## Supplementary material for "A chromosome-scale genome and transcriptomic atlas of taro (Colocasia esculenta) corm development": Data S1: GY2.uniform_reannotated.v3.gff3 (part 4 of 27)

```
chr02	GY2_uniform_reannotated_v2	CDS	134539253	134539382	.	-	1	Parent=GY2U002291.t1
chr02	GY2_uniform_reannotated_v2	CDS	134539483	134539616	.	-	0	Parent=GY2U002291.t1
chr02	GY2_uniform_reannotated_v2	CDS	134586439	134586548	.	-	2	Parent=GY2U002291.t1
chr02	GY2_uniform_reannotated_v2	CDS	134586653	134586749	.	-	0	Parent=GY2U002291.t1
chr02	GY2_uniform_reannotated_v2	CDS	134601098	134601277	.	-	0	Parent=GY2U002291.t1
chr02	GY2_uniform_reannotated_v2	CDS	134604775	134604842	.	-	2	Parent=GY2U002291.t1
chr02	GY2_uniform_reannotated_v2	CDS	134690502	134690559	.	-	0	Parent=GY2U002291.t1
chr02	GY2_uniform_reannotated_v2	CDS	134690844	134691122	.	-	0	Parent=GY2U002291.t1
chr02	GY2_uniform_reannotated_v2	transcript	134806570	135169242	.	-	.	ID=GY2U002292.t1;geneID=GY2U002292
chr02	GY2_uniform_reannotated_v2	exon	134806570	134806859	.	-	.	Parent=GY2U002292.t1
chr02	GY2_uniform_reannotated_v2	exon	134858750	134858806	.	-	.	Parent=GY2U002292.t1
chr02	GY2_uniform_reannotated_v2	exon	134858890	134858965	.	-	.	Parent=GY2U002292.t1
chr02	GY2_uniform_reannotated_v2	exon	134859055	134859141	.	-	.	Parent=GY2U002292.t1
chr02	GY2_uniform_reannotated_v2	exon	134987743	134987963	.	-	.	Parent=GY2U002292.t1
chr02	GY2_uniform_reannotated_v2	exon	134990756	134990838	.	-	.	Parent=GY2U002292.t1
chr02	GY2_uniform_reannotated_v2	exon	134990941	134990989	.	-	.	Parent=GY2U002292.t1
chr02	GY2_uniform_reannotated_v2	exon	134991070	134991229	.	-	.	Parent=GY2U002292.t1
chr02	GY2_uniform_reannotated_v2	exon	135110815	135110911	.	-	.	Parent=GY2U002292.t1
chr02	GY2_uniform_reannotated_v2	exon	135111914	135112031	.	-	.	Parent=GY2U002292.t1
chr02	GY2_uniform_reannotated_v2	exon	135112509	135112574	.	-	.	Parent=GY2U002292.t1
chr02	GY2_uniform_reannotated_v2	exon	135132752	135132823	.	-	.	Parent=GY2U002292.t1
chr02	GY2_uniform_reannotated_v2	exon	135132974	135133048	.	-	.	Parent=GY2U002292.t1
chr02	GY2_uniform_reannotated_v2	exon	135140571	135140704	.	-	.	Parent=GY2U002292.t1
chr02	GY2_uniform_reannotated_v2	exon	135140856	135140999	.	-	.	Parent=GY2U002292.t1
chr02	GY2_uniform_reannotated_v2	exon	135156721	135157028	.	-	.	Parent=GY2U002292.t1
chr02	GY2_uniform_reannotated_v2	exon	135157162	135157240	.	-	.	Parent=GY2U002292.t1
chr02	GY2_uniform_reannotated_v2	exon	135159194	135159269	.	-	.	Parent=GY2U002292.t1
chr02	GY2_uniform_reannotated_v2	exon	135168620	135169242	.	-	.	Parent=GY2U002292.t1
chr02	GY2_uniform_reannotated_v2	CDS	134806785	134806859	.	-	0	Parent=GY2U002292.t1
chr02	GY2_uniform_reannotated_v2	CDS	134858750	134858806	.	-	0	Parent=GY2U002292.t1
chr02	GY2_uniform_reannotated_v2	CDS	134858890	134858965	.	-	1	Parent=GY2U002292.t1
chr02	GY2_uniform_reannotated_v2	CDS	134859055	134859141	.	-	1	Parent=GY2U002292.t1
chr02	GY2_uniform_reannotated_v2	CDS	134987743	134987963	.	-	0	Parent=GY2U002292.t1
chr02	GY2_uniform_reannotated_v2	CDS	134990756	134990838	.	-	2	Parent=GY2U002292.t1
chr02	GY2_uniform_reannotated_v2	CDS	134990941	134990989	.	-	0	Parent=GY2U002292.t1
chr02	GY2_uniform_reannotated_v2	CDS	134991070	134991229	.	-	1	Parent=GY2U002292.t1
chr02	GY2_uniform_reannotated_v2	CDS	135110815	135110911	.	-	2	Parent=GY2U002292.t1
chr02	GY2_uniform_reannotated_v2	CDS	135111914	135112031	.	-	0	Parent=GY2U002292.t1
chr02	GY2_uniform_reannotated_v2	CDS	135112509	135112574	.	-	0	Parent=GY2U002292.t1
chr02	GY2_uniform_reannotated_v2	CDS	135132752	135132823	.	-	0	Parent=GY2U002292.t1
chr02	GY2_uniform_reannotated_v2	CDS	135132974	135133048	.	-	0	Parent=GY2U002292.t1
chr02	GY2_uniform_reannotated_v2	CDS	135140571	135140704	.	-	2	Parent=GY2U002292.t1
chr02	GY2_uniform_reannotated_v2	CDS	135140856	135140999	.	-	2	Parent=GY2U002292.t1
chr02	GY2_uniform_reannotated_v2	CDS	135156721	135157028	.	-	1	Parent=GY2U002292.t1
chr02	GY2_uniform_reannotated_v2	CDS	135157162	135157240	.	-	2	Parent=GY2U002292.t1
chr02	GY2_uniform_reannotated_v2	CDS	135159194	135159269	.	-	0	Parent=GY2U002292.t1
chr02	GY2_uniform_reannotated_v2	CDS	135168620	135169225	.	-	0	Parent=GY2U002292.t1
chr02	GY2_uniform_reannotated_v2	transcript	135031632	135033517	.	-	.	ID=GY2U002293.t1;geneID=GY2U002293
chr02	GY2_uniform_reannotated_v2	exon	135031632	135032518	.	-	.	Parent=GY2U002293.t1
chr02	GY2_uniform_reannotated_v2	exon	135032606	135033133	.	-	.	Parent=GY2U002293.t1
chr02	GY2_uniform_reannotated_v2	exon	135033229	135033517	.	-	.	Parent=GY2U002293.t1
chr02	GY2_uniform_reannotated_v2	CDS	135031632	135032518	.	-	2	Parent=GY2U002293.t1
chr02	GY2_uniform_reannotated_v2	CDS	135032606	135033133	.	-	2	Parent=GY2U002293.t1
chr02	GY2_uniform_reannotated_v2	CDS	135033229	135033517	.	-	0	Parent=GY2U002293.t1
chr02	GY2_uniform_reannotated_v2	transcript	135072171	135074099	.	-	.	ID=GY2U002294.t1;geneID=GY2U002294
chr02	GY2_uniform_reannotated_v2	exon	135072171	135073057	.	-	.	Parent=GY2U002294.t1
chr02	GY2_uniform_reannotated_v2	exon	135073145	135073672	.	-	.	Parent=GY2U002294.t1
chr02	GY2_uniform_reannotated_v2	exon	135073768	135074099	.	-	.	Parent=GY2U002294.t1
chr02	GY2_uniform_reannotated_v2	CDS	135072171	135073057	.	-	2	Parent=GY2U002294.t1
chr02	GY2_uniform_reannotated_v2	CDS	135073145	135073672	.	-	2	Parent=GY2U002294.t1
chr02	GY2_uniform_reannotated_v2	CDS	135073768	135074056	.	-	0	Parent=GY2U002294.t1
chr02	GY2_uniform_reannotated_v2	transcript	135756244	135770518	.	-	.	ID=GY2U002295.t1;geneID=GY2U002295
chr02	GY2_uniform_reannotated_v2	exon	135756244	135756671	.	-	.	Parent=GY2U002295.t1
chr02	GY2_uniform_reannotated_v2	exon	135757031	135757368	.	-	.	Parent=GY2U002295.t1
chr02	GY2_uniform_reannotated_v2	exon	135757760	135758203	.	-	.	Parent=GY2U002295.t1
chr02	GY2_uniform_reannotated_v2	exon	135759542	135759638	.	-	.	Parent=GY2U002295.t1
chr02	GY2_uniform_reannotated_v2	exon	135766277	135766389	.	-	.	Parent=GY2U002295.t1
chr02	GY2_uniform_reannotated_v2	exon	135766936	135767179	.	-	.	Parent=GY2U002295.t1
chr02	GY2_uniform_reannotated_v2	exon	135770167	135770518	.	-	.	Parent=GY2U002295.t1
chr02	GY2_uniform_reannotated_v2	CDS	135756495	135756671	.	-	0	Parent=GY2U002295.t1
chr02	GY2_uniform_reannotated_v2	CDS	135757031	135757368	.	-	2	Parent=GY2U002295.t1
chr02	GY2_uniform_reannotated_v2	CDS	135757760	135758203	.	-	2	Parent=GY2U002295.t1
chr02	GY2_uniform_reannotated_v2	CDS	135759542	135759638	.	-	0	Parent=GY2U002295.t1
chr02	GY2_uniform_reannotated_v2	CDS	135766277	135766389	.	-	2	Parent=GY2U002295.t1
chr02	GY2_uniform_reannotated_v2	CDS	135766936	135767083	.	-	0	Parent=GY2U002295.t1
chr02	GY2_uniform_reannotated_v2	transcript	136288956	136292085	.	+	.	ID=GY2U002296.t1;geneID=GY2U002296
chr02	GY2_uniform_reannotated_v2	exon	136288956	136289989	.	+	.	Parent=GY2U002296.t1
chr02	GY2_uniform_reannotated_v2	exon	136291186	136292085	.	+	.	Parent=GY2U002296.t1
chr02	GY2_uniform_reannotated_v2	CDS	136289048	136289989	.	+	0	Parent=GY2U002296.t1
chr02	GY2_uniform_reannotated_v2	CDS	136291186	136291797	.	+	0	Parent=GY2U002296.t1
chr02	GY2_uniform_reannotated_v2	transcript	137543255	137571087	.	-	.	ID=GY2U002297.t1;geneID=GY2U002297
chr02	GY2_uniform_reannotated_v2	exon	137543255	137543846	.	-	.	Parent=GY2U002297.t1
chr02	GY2_uniform_reannotated_v2	exon	137568239	137568331	.	-	.	Parent=GY2U002297.t1
chr02	GY2_uniform_reannotated_v2	exon	137570164	137570211	.	-	.	Parent=GY2U002297.t1
chr02	GY2_uniform_reannotated_v2	exon	137570293	137570462	.	-	.	Parent=GY2U002297.t1
chr02	GY2_uniform_reannotated_v2	exon	137570611	137570689	.	-	.	Parent=GY2U002297.t1
chr02	GY2_uniform_reannotated_v2	exon	137570822	137571087	.	-	.	Parent=GY2U002297.t1
chr02	GY2_uniform_reannotated_v2	CDS	137543721	137543846	.	-	0	Parent=GY2U002297.t1
chr02	GY2_uniform_reannotated_v2	CDS	137568239	137568331	.	-	0	Parent=GY2U002297.t1
chr02	GY2_uniform_reannotated_v2	CDS	137570164	137570211	.	-	0	Parent=GY2U002297.t1
chr02	GY2_uniform_reannotated_v2	CDS	137570293	137570462	.	-	2	Parent=GY2U002297.t1
chr02	GY2_uniform_reannotated_v2	CDS	137570611	137570689	.	-	0	Parent=GY2U002297.t1
chr02	GY2_uniform_reannotated_v2	CDS	137570822	137570920	.	-	0	Parent=GY2U002297.t1
chr02	GY2_uniform_reannotated_v2	transcript	137964277	137966107	.	-	.	ID=GY2U002298.t1;geneID=GY2U002298
chr02	GY2_uniform_reannotated_v2	exon	137964277	137965266	.	-	.	Parent=GY2U002298.t1
chr02	GY2_uniform_reannotated_v2	exon	137965417	137965579	.	-	.	Parent=GY2U002298.t1
chr02	GY2_uniform_reannotated_v2	exon	137965683	137966107	.	-	.	Parent=GY2U002298.t1
chr02	GY2_uniform_reannotated_v2	CDS	137964448	137965266	.	-	0	Parent=GY2U002298.t1
chr02	GY2_uniform_reannotated_v2	CDS	137965417	137965579	.	-	1	Parent=GY2U002298.t1
chr02	GY2_uniform_reannotated_v2	CDS	137965683	137966083	.	-	0	Parent=GY2U002298.t1
chr02	GY2_uniform_reannotated_v2	transcript	138054076	138117115	.	+	.	ID=GY2U002299.t1;geneID=GY2U002299
chr02	GY2_uniform_reannotated_v2	exon	138054076	138055004	.	+	.	Parent=GY2U002299.t1
chr02	GY2_uniform_reannotated_v2	exon	138055095	138055263	.	+	.	Parent=GY2U002299.t1
chr02	GY2_uniform_reannotated_v2	exon	138057360	138057503	.	+	.	Parent=GY2U002299.t1
chr02	GY2_uniform_reannotated_v2	exon	138057577	138057900	.	+	.	Parent=GY2U002299.t1
chr02	GY2_uniform_reannotated_v2	exon	138057978	138058082	.	+	.	Parent=GY2U002299.t1
chr02	GY2_uniform_reannotated_v2	exon	138058167	138058377	.	+	.	Parent=GY2U002299.t1
chr02	GY2_uniform_reannotated_v2	exon	138116985	138117115	.	+	.	Parent=GY2U002299.t1
chr02	GY2_uniform_reannotated_v2	CDS	138054076	138055004	.	+	0	Parent=GY2U002299.t1
chr02	GY2_uniform_reannotated_v2	CDS	138055095	138055263	.	+	1	Parent=GY2U002299.t1
chr02	GY2_uniform_reannotated_v2	CDS	138057360	138057503	.	+	0	Parent=GY2U002299.t1
chr02	GY2_uniform_reannotated_v2	CDS	138057577	138057900	.	+	0	Parent=GY2U002299.t1
chr02	GY2_uniform_reannotated_v2	CDS	138057978	138058082	.	+	0	Parent=GY2U002299.t1
chr02	GY2_uniform_reannotated_v2	CDS	138058167	138058377	.	+	0	Parent=GY2U002299.t1
chr02	GY2_uniform_reannotated_v2	CDS	138116985	138117115	.	+	2	Parent=GY2U002299.t1
chr02	GY2_uniform_reannotated_v2	transcript	138861560	138866168	.	+	.	ID=GY2U002300.t1;geneID=GY2U002300
chr02	GY2_uniform_reannotated_v2	exon	138861560	138862166	.	+	.	Parent=GY2U002300.t1
chr02	GY2_uniform_reannotated_v2	exon	138862329	138862452	.	+	.	Parent=GY2U002300.t1
chr02	GY2_uniform_reannotated_v2	exon	138863564	138863676	.	+	.	Parent=GY2U002300.t1
chr02	GY2_uniform_reannotated_v2	exon	138864340	138864402	.	+	.	Parent=GY2U002300.t1
chr02	GY2_uniform_reannotated_v2	exon	138865662	138865736	.	+	.	Parent=GY2U002300.t1
chr02	GY2_uniform_reannotated_v2	exon	138865936	138866168	.	+	.	Parent=GY2U002300.t1
chr02	GY2_uniform_reannotated_v2	CDS	138863602	138863676	.	+	0	Parent=GY2U002300.t1
chr02	GY2_uniform_reannotated_v2	CDS	138864340	138864402	.	+	0	Parent=GY2U002300.t1
chr02	GY2_uniform_reannotated_v2	CDS	138865662	138865736	.	+	0	Parent=GY2U002300.t1
chr02	GY2_uniform_reannotated_v2	CDS	138865936	138865998	.	+	0	Parent=GY2U002300.t1
chr02	GY2_uniform_reannotated_v2	transcript	139000697	139002067	.	-	.	ID=GY2U002301.t1;geneID=GY2U002301
chr02	GY2_uniform_reannotated_v2	exon	139000697	139000912	.	-	.	Parent=GY2U002301.t1
chr02	GY2_uniform_reannotated_v2	exon	139001022	139001162	.	-	.	Parent=GY2U002301.t1
chr02	GY2_uniform_reannotated_v2	exon	139001254	139001489	.	-	.	Parent=GY2U002301.t1
chr02	GY2_uniform_reannotated_v2	exon	139001608	139002067	.	-	.	Parent=GY2U002301.t1
chr02	GY2_uniform_reannotated_v2	CDS	139000697	139000912	.	-	0	Parent=GY2U002301.t1
chr02	GY2_uniform_reannotated_v2	CDS	139001022	139001162	.	-	0	Parent=GY2U002301.t1
chr02	GY2_uniform_reannotated_v2	CDS	139001254	139001489	.	-	2	Parent=GY2U002301.t1
chr02	GY2_uniform_reannotated_v2	CDS	139001608	139002067	.	-	0	Parent=GY2U002301.t1
chr02	GY2_uniform_reannotated_v2	transcript	139024790	139026498	.	+	.	ID=GY2U002302.t1;geneID=GY2U002302
chr02	GY2_uniform_reannotated_v2	exon	139024790	139025056	.	+	.	Parent=GY2U002302.t1
chr02	GY2_uniform_reannotated_v2	exon	139026037	139026141	.	+	.	Parent=GY2U002302.t1
chr02	GY2_uniform_reannotated_v2	exon	139026478	139026498	.	+	.	Parent=GY2U002302.t1
chr02	GY2_uniform_reannotated_v2	CDS	139024790	139025056	.	+	0	Parent=GY2U002302.t1
chr02	GY2_uniform_reannotated_v2	CDS	139026037	139026141	.	+	0	Parent=GY2U002302.t1
chr02	GY2_uniform_reannotated_v2	CDS	139026478	139026498	.	+	0	Parent=GY2U002302.t1
chr02	GY2_uniform_reannotated_v2	transcript	139833099	139835020	.	-	.	ID=GY2U002303.t1;geneID=GY2U002303
chr02	GY2_uniform_reannotated_v2	exon	139833099	139833343	.	-	.	Parent=GY2U002303.t1
chr02	GY2_uniform_reannotated_v2	exon	139833662	139834176	.	-	.	Parent=GY2U002303.t1
chr02	GY2_uniform_reannotated_v2	exon	139834346	139834383	.	-	.	Parent=GY2U002303.t1
chr02	GY2_uniform_reannotated_v2	exon	139834473	139834652	.	-	.	Parent=GY2U002303.t1
chr02	GY2_uniform_reannotated_v2	exon	139834862	139835020	.	-	.	Parent=GY2U002303.t1
chr02	GY2_uniform_reannotated_v2	CDS	139833326	139833343	.	-	0	Parent=GY2U002303.t1
chr02	GY2_uniform_reannotated_v2	CDS	139833662	139834176	.	-	2	Parent=GY2U002303.t1
chr02	GY2_uniform_reannotated_v2	CDS	139834346	139834383	.	-	1	Parent=GY2U002303.t1
chr02	GY2_uniform_reannotated_v2	CDS	139834473	139834652	.	-	1	Parent=GY2U002303.t1
chr02	GY2_uniform_reannotated_v2	CDS	139834862	139834908	.	-	0	Parent=GY2U002303.t1
chr02	GY2_uniform_reannotated_v2	transcript	139952100	139971248	.	-	.	ID=GY2U002304.t1;geneID=GY2U002304
chr02	GY2_uniform_reannotated_v2	exon	139952100	139952396	.	-	.	Parent=GY2U002304.t1
chr02	GY2_uniform_reannotated_v2	exon	139952470	139952571	.	-	.	Parent=GY2U002304.t1
chr02	GY2_uniform_reannotated_v2	exon	139954137	139954190	.	-	.	Parent=GY2U002304.t1
chr02	GY2_uniform_reannotated_v2	exon	139957791	139957854	.	-	.	Parent=GY2U002304.t1
chr02	GY2_uniform_reannotated_v2	exon	139958130	139958167	.	-	.	Parent=GY2U002304.t1
chr02	GY2_uniform_reannotated_v2	exon	139958439	139958497	.	-	.	Parent=GY2U002304.t1
chr02	GY2_uniform_reannotated_v2	exon	139968456	139968495	.	-	.	Parent=GY2U002304.t1
chr02	GY2_uniform_reannotated_v2	exon	139970048	139970123	.	-	.	Parent=GY2U002304.t1
chr02	GY2_uniform_reannotated_v2	exon	139970228	139970642	.	-	.	Parent=GY2U002304.t1
chr02	GY2_uniform_reannotated_v2	exon	139971206	139971248	.	-	.	Parent=GY2U002304.t1
chr02	GY2_uniform_reannotated_v2	CDS	139952340	139952396	.	-	0	Parent=GY2U002304.t1
chr02	GY2_uniform_reannotated_v2	CDS	139952470	139952571	.	-	0	Parent=GY2U002304.t1
chr02	GY2_uniform_reannotated_v2	CDS	139954137	139954190	.	-	0	Parent=GY2U002304.t1
chr02	GY2_uniform_reannotated_v2	CDS	139957791	139957854	.	-	1	Parent=GY2U002304.t1
chr02	GY2_uniform_reannotated_v2	CDS	139958130	139958167	.	-	0	Parent=GY2U002304.t1
chr02	GY2_uniform_reannotated_v2	CDS	139958439	139958497	.	-	2	Parent=GY2U002304.t1
chr02	GY2_uniform_reannotated_v2	CDS	139968456	139968495	.	-	0	Parent=GY2U002304.t1
chr02	GY2_uniform_reannotated_v2	CDS	139970048	139970123	.	-	1	Parent=GY2U002304.t1
chr02	GY2_uniform_reannotated_v2	CDS	139970228	139970642	.	-	2	Parent=GY2U002304.t1
chr02	GY2_uniform_reannotated_v2	CDS	139971206	139971248	.	-	0	Parent=GY2U002304.t1
chr02	GY2_uniform_reannotated_v2	transcript	139952340	139970430	.	-	.	ID=GY2U002304.t2;geneID=GY2U002304
chr02	GY2_uniform_reannotated_v2	exon	139952340	139952396	.	-	.	Parent=GY2U002304.t2
chr02	GY2_uniform_reannotated_v2	exon	139952470	139952571	.	-	.	Parent=GY2U002304.t2
chr02	GY2_uniform_reannotated_v2	exon	139954137	139954190	.	-	.	Parent=GY2U002304.t2
chr02	GY2_uniform_reannotated_v2	exon	139957791	139957854	.	-	.	Parent=GY2U002304.t2
chr02	GY2_uniform_reannotated_v2	exon	139958130	139958167	.	-	.	Parent=GY2U002304.t2
chr02	GY2_uniform_reannotated_v2	exon	139958439	139958497	.	-	.	Parent=GY2U002304.t2
chr02	GY2_uniform_reannotated_v2	exon	139968456	139968495	.	-	.	Parent=GY2U002304.t2
chr02	GY2_uniform_reannotated_v2	exon	139970048	139970123	.	-	.	Parent=GY2U002304.t2
chr02	GY2_uniform_reannotated_v2	exon	139970228	139970430	.	-	.	Parent=GY2U002304.t2
chr02	GY2_uniform_reannotated_v2	CDS	139952340	139952396	.	-	0	Parent=GY2U002304.t2
chr02	GY2_uniform_reannotated_v2	CDS	139952470	139952571	.	-	0	Parent=GY2U002304.t2
chr02	GY2_uniform_reannotated_v2	CDS	139954137	139954190	.	-	0	Parent=GY2U002304.t2
chr02	GY2_uniform_reannotated_v2	CDS	139957791	139957854	.	-	1	Parent=GY2U002304.t2
chr02	GY2_uniform_reannotated_v2	CDS	139958130	139958167	.	-	0	Parent=GY2U002304.t2
chr02	GY2_uniform_reannotated_v2	CDS	139958439	139958497	.	-	2	Parent=GY2U002304.t2
chr02	GY2_uniform_reannotated_v2	CDS	139968456	139968495	.	-	0	Parent=GY2U002304.t2
chr02	GY2_uniform_reannotated_v2	CDS	139970048	139970123	.	-	1	Parent=GY2U002304.t2
chr02	GY2_uniform_reannotated_v2	CDS	139970228	139970430	.	-	0	Parent=GY2U002304.t2
chr02	GY2_uniform_reannotated_v2	transcript	140189570	140191089	.	+	.	ID=GY2U002305.t1;geneID=GY2U002305
chr02	GY2_uniform_reannotated_v2	exon	140189570	140189688	.	+	.	Parent=GY2U002305.t1
chr02	GY2_uniform_reannotated_v2	exon	140189854	140189955	.	+	.	Parent=GY2U002305.t1
chr02	GY2_uniform_reannotated_v2	exon	140190115	140191089	.	+	.	Parent=GY2U002305.t1
chr02	GY2_uniform_reannotated_v2	CDS	140189641	140189688	.	+	0	Parent=GY2U002305.t1
chr02	GY2_uniform_reannotated_v2	CDS	140189854	140189955	.	+	0	Parent=GY2U002305.t1
chr02	GY2_uniform_reannotated_v2	CDS	140190115	140191089	.	+	0	Parent=GY2U002305.t1
chr02	GY2_uniform_reannotated_v2	transcript	140781317	140782221	.	+	.	ID=GY2U002306.t1;geneID=GY2U002306
chr02	GY2_uniform_reannotated_v2	exon	140781317	140782221	.	+	.	Parent=GY2U002306.t1
chr02	GY2_uniform_reannotated_v2	CDS	140781392	140781904	.	+	0	Parent=GY2U002306.t1
chr02	GY2_uniform_reannotated_v2	transcript	141035278	141036760	.	-	.	ID=GY2U002307.t1;geneID=GY2U002307
chr02	GY2_uniform_reannotated_v2	exon	141035278	141036760	.	-	.	Parent=GY2U002307.t1
chr02	GY2_uniform_reannotated_v2	CDS	141035673	141036566	.	-	0	Parent=GY2U002307.t1
chr02	GY2_uniform_reannotated_v2	transcript	141326489	141327385	.	+	.	ID=GY2U002308.t1;geneID=GY2U002308
chr02	GY2_uniform_reannotated_v2	exon	141326489	141327385	.	+	.	Parent=GY2U002308.t1
chr02	GY2_uniform_reannotated_v2	CDS	141326799	141327107	.	+	0	Parent=GY2U002308.t1
chr02	GY2_uniform_reannotated_v2	transcript	142110310	142116212	.	-	.	ID=GY2U002309.t1;geneID=GY2U002309
chr02	GY2_uniform_reannotated_v2	exon	142110310	142110713	.	-	.	Parent=GY2U002309.t1
chr02	GY2_uniform_reannotated_v2	exon	142112463	142112751	.	-	.	Parent=GY2U002309.t1
chr02	GY2_uniform_reannotated_v2	exon	142114748	142115547	.	-	.	Parent=GY2U002309.t1
chr02	GY2_uniform_reannotated_v2	exon	142115794	142115869	.	-	.	Parent=GY2U002309.t1
chr02	GY2_uniform_reannotated_v2	exon	142115987	142116212	.	-	.	Parent=GY2U002309.t1
chr02	GY2_uniform_reannotated_v2	CDS	142110694	142110713	.	-	2	Parent=GY2U002309.t1
chr02	GY2_uniform_reannotated_v2	CDS	142112463	142112751	.	-	0	Parent=GY2U002309.t1
chr02	GY2_uniform_reannotated_v2	CDS	142114748	142115547	.	-	2	Parent=GY2U002309.t1
chr02	GY2_uniform_reannotated_v2	CDS	142115794	142115869	.	-	0	Parent=GY2U002309.t1
chr02	GY2_uniform_reannotated_v2	CDS	142115987	142115992	.	-	0	Parent=GY2U002309.t1
chr02	GY2_uniform_reannotated_v2	transcript	142110694	142115992	.	-	.	ID=GY2U002309.t2;geneID=GY2U002309
chr02	GY2_uniform_reannotated_v2	exon	142110694	142110713	.	-	.	Parent=GY2U002309.t2
chr02	GY2_uniform_reannotated_v2	exon	142112463	142112751	.	-	.	Parent=GY2U002309.t2
chr02	GY2_uniform_reannotated_v2	exon	142114748	142115547	.	-	.	Parent=GY2U002309.t2
chr02	GY2_uniform_reannotated_v2	exon	142115794	142115869	.	-	.	Parent=GY2U002309.t2
chr02	GY2_uniform_reannotated_v2	exon	142115987	142115992	.	-	.	Parent=GY2U002309.t2
chr02	GY2_uniform_reannotated_v2	CDS	142110694	142110713	.	-	2	Parent=GY2U002309.t2
chr02	GY2_uniform_reannotated_v2	CDS	142112463	142112751	.	-	0	Parent=GY2U002309.t2
chr02	GY2_uniform_reannotated_v2	CDS	142114748	142115547	.	-	2	Parent=GY2U002309.t2
chr02	GY2_uniform_reannotated_v2	CDS	142115794	142115869	.	-	0	Parent=GY2U002309.t2
chr02	GY2_uniform_reannotated_v2	CDS	142115987	142115992	.	-	0	Parent=GY2U002309.t2
chr02	GY2_uniform_reannotated_v2	transcript	142951759	142953086	.	-	.	ID=GY2U002310.t1;geneID=GY2U002310
chr02	GY2_uniform_reannotated_v2	exon	142951759	142953086	.	-	.	Parent=GY2U002310.t1
chr02	GY2_uniform_reannotated_v2	CDS	142952116	142952910	.	-	0	Parent=GY2U002310.t1
chr02	GY2_uniform_reannotated_v2	transcript	144016808	144018024	.	+	.	ID=GY2U002311.t1;geneID=GY2U002311
chr02	GY2_uniform_reannotated_v2	exon	144016808	144018024	.	+	.	Parent=GY2U002311.t1
chr02	GY2_uniform_reannotated_v2	CDS	144016869	144017744	.	+	0	Parent=GY2U002311.t1
chr02	GY2_uniform_reannotated_v2	transcript	144064303	144103680	.	-	.	ID=GY2U002312.t1;geneID=GY2U002312
chr02	GY2_uniform_reannotated_v2	exon	144064303	144064771	.	-	.	Parent=GY2U002312.t1
chr02	GY2_uniform_reannotated_v2	exon	144064845	144064923	.	-	.	Parent=GY2U002312.t1
chr02	GY2_uniform_reannotated_v2	exon	144065033	144065179	.	-	.	Parent=GY2U002312.t1
chr02	GY2_uniform_reannotated_v2	exon	144065256	144065310	.	-	.	Parent=GY2U002312.t1
chr02	GY2_uniform_reannotated_v2	exon	144065422	144065529	.	-	.	Parent=GY2U002312.t1
chr02	GY2_uniform_reannotated_v2	exon	144067473	144067488	.	-	.	Parent=GY2U002312.t1
chr02	GY2_uniform_reannotated_v2	exon	144073938	144074064	.	-	.	Parent=GY2U002312.t1
chr02	GY2_uniform_reannotated_v2	exon	144077855	144077946	.	-	.	Parent=GY2U002312.t1
chr02	GY2_uniform_reannotated_v2	exon	144078053	144078103	.	-	.	Parent=GY2U002312.t1
chr02	GY2_uniform_reannotated_v2	exon	144078654	144078795	.	-	.	Parent=GY2U002312.t1
chr02	GY2_uniform_reannotated_v2	exon	144078878	144079102	.	-	.	Parent=GY2U002312.t1
chr02	GY2_uniform_reannotated_v2	exon	144099717	144099776	.	-	.	Parent=GY2U002312.t1
chr02	GY2_uniform_reannotated_v2	exon	144099881	144100032	.	-	.	Parent=GY2U002312.t1
chr02	GY2_uniform_reannotated_v2	exon	144102980	144103025	.	-	.	Parent=GY2U002312.t1
chr02	GY2_uniform_reannotated_v2	exon	144103155	144103680	.	-	.	Parent=GY2U002312.t1
chr02	GY2_uniform_reannotated_v2	CDS	144064649	144064771	.	-	0	Parent=GY2U002312.t1
chr02	GY2_uniform_reannotated_v2	CDS	144064845	144064923	.	-	1	Parent=GY2U002312.t1
chr02	GY2_uniform_reannotated_v2	CDS	144065033	144065179	.	-	1	Parent=GY2U002312.t1
chr02	GY2_uniform_reannotated_v2	CDS	144065256	144065310	.	-	2	Parent=GY2U002312.t1
chr02	GY2_uniform_reannotated_v2	CDS	144065422	144065529	.	-	2	Parent=GY2U002312.t1
chr02	GY2_uniform_reannotated_v2	CDS	144067473	144067488	.	-	0	Parent=GY2U002312.t1
chr02	GY2_uniform_reannotated_v2	CDS	144073938	144074064	.	-	1	Parent=GY2U002312.t1
chr02	GY2_uniform_reannotated_v2	CDS	144077855	144077946	.	-	0	Parent=GY2U002312.t1
chr02	GY2_uniform_reannotated_v2	CDS	144078053	144078103	.	-	0	Parent=GY2U002312.t1
chr02	GY2_uniform_reannotated_v2	CDS	144078654	144078795	.	-	1	Parent=GY2U002312.t1
chr02	GY2_uniform_reannotated_v2	CDS	144078878	144079102	.	-	1	Parent=GY2U002312.t1
chr02	GY2_uniform_reannotated_v2	CDS	144099717	144099776	.	-	1	Parent=GY2U002312.t1
chr02	GY2_uniform_reannotated_v2	CDS	144099881	144100032	.	-	0	Parent=GY2U002312.t1
chr02	GY2_uniform_reannotated_v2	CDS	144102980	144103025	.	-	1	Parent=GY2U002312.t1
chr02	GY2_uniform_reannotated_v2	CDS	144103155	144103342	.	-	0	Parent=GY2U002312.t1
chr02	GY2_uniform_reannotated_v2	transcript	144136135	144138367	.	+	.	ID=GY2U002313.t1;geneID=GY2U002313
chr02	GY2_uniform_reannotated_v2	exon	144136135	144136232	.	+	.	Parent=GY2U002313.t1
chr02	GY2_uniform_reannotated_v2	exon	144136307	144136513	.	+	.	Parent=GY2U002313.t1
chr02	GY2_uniform_reannotated_v2	exon	144136726	144136818	.	+	.	Parent=GY2U002313.t1
chr02	GY2_uniform_reannotated_v2	exon	144136902	144137003	.	+	.	Parent=GY2U002313.t1
chr02	GY2_uniform_reannotated_v2	exon	144137100	144137468	.	+	.	Parent=GY2U002313.t1
chr02	GY2_uniform_reannotated_v2	exon	144137544	144137633	.	+	.	Parent=GY2U002313.t1
chr02	GY2_uniform_reannotated_v2	exon	144137722	144137775	.	+	.	Parent=GY2U002313.t1
chr02	GY2_uniform_reannotated_v2	exon	144137873	144138109	.	+	.	Parent=GY2U002313.t1
chr02	GY2_uniform_reannotated_v2	exon	144138205	144138367	.	+	.	Parent=GY2U002313.t1
chr02	GY2_uniform_reannotated_v2	CDS	144136215	144136232	.	+	0	Parent=GY2U002313.t1
chr02	GY2_uniform_reannotated_v2	CDS	144136307	144136513	.	+	0	Parent=GY2U002313.t1
chr02	GY2_uniform_reannotated_v2	CDS	144136726	144136818	.	+	0	Parent=GY2U002313.t1
chr02	GY2_uniform_reannotated_v2	CDS	144136902	144137003	.	+	0	Parent=GY2U002313.t1
chr02	GY2_uniform_reannotated_v2	CDS	144137100	144137468	.	+	0	Parent=GY2U002313.t1
chr02	GY2_uniform_reannotated_v2	CDS	144137544	144137633	.	+	0	Parent=GY2U002313.t1
chr02	GY2_uniform_reannotated_v2	CDS	144137722	144137775	.	+	0	Parent=GY2U002313.t1
chr02	GY2_uniform_reannotated_v2	CDS	144137873	144138109	.	+	0	Parent=GY2U002313.t1
chr02	GY2_uniform_reannotated_v2	CDS	144138205	144138225	.	+	0	Parent=GY2U002313.t1
chr02	GY2_uniform_reannotated_v2	transcript	144142343	144143714	.	+	.	ID=GY2U002314.t1;geneID=GY2U002314
chr02	GY2_uniform_reannotated_v2	exon	144142343	144142925	.	+	.	Parent=GY2U002314.t1
chr02	GY2_uniform_reannotated_v2	exon	144143191	144143295	.	+	.	Parent=GY2U002314.t1
chr02	GY2_uniform_reannotated_v2	exon	144143485	144143576	.	+	.	Parent=GY2U002314.t1
chr02	GY2_uniform_reannotated_v2	exon	144143659	144143714	.	+	.	Parent=GY2U002314.t1
chr02	GY2_uniform_reannotated_v2	CDS	144142653	144142925	.	+	0	Parent=GY2U002314.t1
chr02	GY2_uniform_reannotated_v2	CDS	144143191	144143295	.	+	0	Parent=GY2U002314.t1
chr02	GY2_uniform_reannotated_v2	CDS	144143485	144143576	.	+	0	Parent=GY2U002314.t1
chr02	GY2_uniform_reannotated_v2	CDS	144143659	144143683	.	+	1	Parent=GY2U002314.t1
chr02	GY2_uniform_reannotated_v2	transcript	144540026	144541650	.	+	.	ID=GY2U002315.t1;geneID=GY2U002315
chr02	GY2_uniform_reannotated_v2	exon	144540026	144540471	.	+	.	Parent=GY2U002315.t1
chr02	GY2_uniform_reannotated_v2	exon	144540587	144541006	.	+	.	Parent=GY2U002315.t1
chr02	GY2_uniform_reannotated_v2	exon	144541146	144541650	.	+	.	Parent=GY2U002315.t1
chr02	GY2_uniform_reannotated_v2	CDS	144540133	144540471	.	+	0	Parent=GY2U002315.t1
chr02	GY2_uniform_reannotated_v2	CDS	144540587	144541006	.	+	0	Parent=GY2U002315.t1
chr02	GY2_uniform_reannotated_v2	CDS	144541146	144541508	.	+	0	Parent=GY2U002315.t1
chr02	GY2_uniform_reannotated_v2	transcript	146148710	146151898	.	+	.	ID=GY2U002316.t1;geneID=GY2U002316
chr02	GY2_uniform_reannotated_v2	exon	146148710	146149584	.	+	.	Parent=GY2U002316.t1
chr02	GY2_uniform_reannotated_v2	exon	146150719	146150772	.	+	.	Parent=GY2U002316.t1
chr02	GY2_uniform_reannotated_v2	exon	146151136	146151182	.	+	.	Parent=GY2U002316.t1
chr02	GY2_uniform_reannotated_v2	exon	146151277	146151308	.	+	.	Parent=GY2U002316.t1
chr02	GY2_uniform_reannotated_v2	exon	146151397	146151498	.	+	.	Parent=GY2U002316.t1
chr02	GY2_uniform_reannotated_v2	exon	146151612	146151898	.	+	.	Parent=GY2U002316.t1
chr02	GY2_uniform_reannotated_v2	CDS	146150771	146150772	.	+	0	Parent=GY2U002316.t1
chr02	GY2_uniform_reannotated_v2	CDS	146151136	146151182	.	+	1	Parent=GY2U002316.t1
chr02	GY2_uniform_reannotated_v2	CDS	146151277	146151308	.	+	2	Parent=GY2U002316.t1
chr02	GY2_uniform_reannotated_v2	CDS	146151397	146151498	.	+	0	Parent=GY2U002316.t1
chr02	GY2_uniform_reannotated_v2	CDS	146151612	146151716	.	+	0	Parent=GY2U002316.t1
chr02	GY2_uniform_reannotated_v2	transcript	146154287	146158907	.	+	.	ID=GY2U002317.t1;geneID=GY2U002317
chr02	GY2_uniform_reannotated_v2	exon	146154287	146154366	.	+	.	Parent=GY2U002317.t1
chr02	GY2_uniform_reannotated_v2	exon	146155510	146155531	.	+	.	Parent=GY2U002317.t1
chr02	GY2_uniform_reannotated_v2	exon	146155535	146155598	.	+	.	Parent=GY2U002317.t1
chr02	GY2_uniform_reannotated_v2	exon	146155679	146155747	.	+	.	Parent=GY2U002317.t1
chr02	GY2_uniform_reannotated_v2	exon	146155853	146155863	.	+	.	Parent=GY2U002317.t1
chr02	GY2_uniform_reannotated_v2	exon	146155867	146155982	.	+	.	Parent=GY2U002317.t1
chr02	GY2_uniform_reannotated_v2	exon	146157344	146157502	.	+	.	Parent=GY2U002317.t1
chr02	GY2_uniform_reannotated_v2	exon	146157636	146157945	.	+	.	Parent=GY2U002317.t1
chr02	GY2_uniform_reannotated_v2	exon	146158291	146158403	.	+	.	Parent=GY2U002317.t1
chr02	GY2_uniform_reannotated_v2	exon	146158547	146158634	.	+	.	Parent=GY2U002317.t1
chr02	GY2_uniform_reannotated_v2	exon	146158824	146158907	.	+	.	Parent=GY2U002317.t1
chr02	GY2_uniform_reannotated_v2	CDS	146154287	146154366	.	+	0	Parent=GY2U002317.t1
chr02	GY2_uniform_reannotated_v2	CDS	146155510	146155531	.	+	1	Parent=GY2U002317.t1
chr02	GY2_uniform_reannotated_v2	CDS	146155535	146155598	.	+	0	Parent=GY2U002317.t1
chr02	GY2_uniform_reannotated_v2	CDS	146155679	146155747	.	+	2	Parent=GY2U002317.t1
chr02	GY2_uniform_reannotated_v2	CDS	146155853	146155863	.	+	2	Parent=GY2U002317.t1
chr02	GY2_uniform_reannotated_v2	CDS	146155867	146155982	.	+	0	Parent=GY2U002317.t1
chr02	GY2_uniform_reannotated_v2	CDS	146157344	146157502	.	+	1	Parent=GY2U002317.t1
chr02	GY2_uniform_reannotated_v2	CDS	146157636	146157945	.	+	1	Parent=GY2U002317.t1
chr02	GY2_uniform_reannotated_v2	CDS	146158291	146158403	.	+	0	Parent=GY2U002317.t1
chr02	GY2_uniform_reannotated_v2	CDS	146158547	146158556	.	+	1	Parent=GY2U002317.t1
chr02	GY2_uniform_reannotated_v2	transcript	146184776	146198068	.	+	.	ID=GY2U002318.t1;geneID=GY2U002318
chr02	GY2_uniform_reannotated_v2	exon	146184776	146185288	.	+	.	Parent=GY2U002318.t1
chr02	GY2_uniform_reannotated_v2	exon	146197686	146198068	.	+	.	Parent=GY2U002318.t1
chr02	GY2_uniform_reannotated_v2	CDS	146184921	146185288	.	+	0	Parent=GY2U002318.t1
chr02	GY2_uniform_reannotated_v2	CDS	146197686	146197863	.	+	1	Parent=GY2U002318.t1
chr02	GY2_uniform_reannotated_v2	transcript	146554345	146555538	.	+	.	ID=GY2U002319.t1;geneID=GY2U002319
chr02	GY2_uniform_reannotated_v2	exon	146554345	146554766	.	+	.	Parent=GY2U002319.t1
chr02	GY2_uniform_reannotated_v2	exon	146554885	146555538	.	+	.	Parent=GY2U002319.t1
chr02	GY2_uniform_reannotated_v2	CDS	146554580	146554766	.	+	0	Parent=GY2U002319.t1
chr02	GY2_uniform_reannotated_v2	CDS	146554885	146555378	.	+	2	Parent=GY2U002319.t1
chr02	GY2_uniform_reannotated_v2	transcript	147082065	147083738	.	-	.	ID=GY2U002320.t1;geneID=GY2U002320
chr02	GY2_uniform_reannotated_v2	exon	147082065	147083738	.	-	.	Parent=GY2U002320.t1
chr02	GY2_uniform_reannotated_v2	CDS	147082299	147083429	.	-	0	Parent=GY2U002320.t1
chr02	GY2_uniform_reannotated_v2	transcript	149387072	149387841	.	+	.	ID=GY2U002321.t1;geneID=GY2U002321
chr02	GY2_uniform_reannotated_v2	exon	149387072	149387084	.	+	.	Parent=GY2U002321.t1
chr02	GY2_uniform_reannotated_v2	exon	149387201	149387323	.	+	.	Parent=GY2U002321.t1
chr02	GY2_uniform_reannotated_v2	exon	149387526	149387616	.	+	.	Parent=GY2U002321.t1
chr02	GY2_uniform_reannotated_v2	exon	149387787	149387841	.	+	.	Parent=GY2U002321.t1
chr02	GY2_uniform_reannotated_v2	CDS	149387072	149387084	.	+	0	Parent=GY2U002321.t1
chr02	GY2_uniform_reannotated_v2	CDS	149387201	149387323	.	+	2	Parent=GY2U002321.t1
chr02	GY2_uniform_reannotated_v2	CDS	149387526	149387616	.	+	2	Parent=GY2U002321.t1
chr02	GY2_uniform_reannotated_v2	CDS	149387787	149387841	.	+	1	Parent=GY2U002321.t1
chr02	GY2_uniform_reannotated_v2	transcript	150562368	150570840	.	+	.	ID=GY2U002322.t1;geneID=GY2U002322
chr02	GY2_uniform_reannotated_v2	exon	150562368	150562793	.	+	.	Parent=GY2U002322.t1
chr02	GY2_uniform_reannotated_v2	exon	150563259	150563817	.	+	.	Parent=GY2U002322.t1
chr02	GY2_uniform_reannotated_v2	exon	150569748	150569878	.	+	.	Parent=GY2U002322.t1
chr02	GY2_uniform_reannotated_v2	exon	150570037	150570840	.	+	.	Parent=GY2U002322.t1
chr02	GY2_uniform_reannotated_v2	CDS	150563396	150563817	.	+	0	Parent=GY2U002322.t1
chr02	GY2_uniform_reannotated_v2	CDS	150569748	150569878	.	+	1	Parent=GY2U002322.t1
chr02	GY2_uniform_reannotated_v2	CDS	150570037	150570692	.	+	2	Parent=GY2U002322.t1
chr02	GY2_uniform_reannotated_v2	transcript	151146157	151231109	.	+	.	ID=GY2U002323.t1;geneID=GY2U002323
chr02	GY2_uniform_reannotated_v2	exon	151146157	151146683	.	+	.	Parent=GY2U002323.t1
chr02	GY2_uniform_reannotated_v2	exon	151147061	151147139	.	+	.	Parent=GY2U002323.t1
chr02	GY2_uniform_reannotated_v2	exon	151147945	151148006	.	+	.	Parent=GY2U002323.t1
chr02	GY2_uniform_reannotated_v2	exon	151229585	151229684	.	+	.	Parent=GY2U002323.t1
chr02	GY2_uniform_reannotated_v2	exon	151230888	151231109	.	+	.	Parent=GY2U002323.t1
chr02	GY2_uniform_reannotated_v2	CDS	151146502	151146683	.	+	0	Parent=GY2U002323.t1
chr02	GY2_uniform_reannotated_v2	CDS	151147061	151147139	.	+	1	Parent=GY2U002323.t1
chr02	GY2_uniform_reannotated_v2	CDS	151147945	151148006	.	+	0	Parent=GY2U002323.t1
chr02	GY2_uniform_reannotated_v2	CDS	151229585	151229684	.	+	1	Parent=GY2U002323.t1
chr02	GY2_uniform_reannotated_v2	CDS	151230888	151231109	.	+	0	Parent=GY2U002323.t1
chr02	GY2_uniform_reannotated_v2	transcript	151146502	151148010	.	+	.	ID=GY2U002323.t2;geneID=GY2U002323
chr02	GY2_uniform_reannotated_v2	exon	151146502	151146683	.	+	.	Parent=GY2U002323.t2
chr02	GY2_uniform_reannotated_v2	exon	151147061	151147139	.	+	.	Parent=GY2U002323.t2
chr02	GY2_uniform_reannotated_v2	exon	151147945	151148010	.	+	.	Parent=GY2U002323.t2
chr02	GY2_uniform_reannotated_v2	CDS	151146502	151146683	.	+	0	Parent=GY2U002323.t2
chr02	GY2_uniform_reannotated_v2	CDS	151147061	151147139	.	+	1	Parent=GY2U002323.t2
chr02	GY2_uniform_reannotated_v2	CDS	151147945	151148010	.	+	0	Parent=GY2U002323.t2
chr02	GY2_uniform_reannotated_v2	transcript	151875449	152004086	.	-	.	ID=GY2U002324.t1;geneID=GY2U002324
chr02	GY2_uniform_reannotated_v2	exon	151875449	151876012	.	-	.	Parent=GY2U002324.t1
chr02	GY2_uniform_reannotated_v2	exon	151876127	151876181	.	-	.	Parent=GY2U002324.t1
chr02	GY2_uniform_reannotated_v2	exon	151895197	151895296	.	-	.	Parent=GY2U002324.t1
chr02	GY2_uniform_reannotated_v2	exon	151895365	151895426	.	-	.	Parent=GY2U002324.t1
chr02	GY2_uniform_reannotated_v2	exon	151895894	151895972	.	-	.	Parent=GY2U002324.t1
chr02	GY2_uniform_reannotated_v2	exon	152003666	152004086	.	-	.	Parent=GY2U002324.t1
chr02	GY2_uniform_reannotated_v2	CDS	151875783	151876012	.	-	2	Parent=GY2U002324.t1
chr02	GY2_uniform_reannotated_v2	CDS	151876127	151876181	.	-	0	Parent=GY2U002324.t1
chr02	GY2_uniform_reannotated_v2	CDS	151895197	151895296	.	-	1	Parent=GY2U002324.t1
chr02	GY2_uniform_reannotated_v2	CDS	151895365	151895426	.	-	0	Parent=GY2U002324.t1
chr02	GY2_uniform_reannotated_v2	CDS	151895894	151895972	.	-	1	Parent=GY2U002324.t1
chr02	GY2_uniform_reannotated_v2	CDS	152003666	152003850	.	-	0	Parent=GY2U002324.t1
chr02	GY2_uniform_reannotated_v2	transcript	153193800	153194580	.	+	.	ID=GY2U002325.t1;geneID=GY2U002325
chr02	GY2_uniform_reannotated_v2	exon	153193800	153193851	.	+	.	Parent=GY2U002325.t1
chr02	GY2_uniform_reannotated_v2	exon	153194040	153194580	.	+	.	Parent=GY2U002325.t1
chr02	GY2_uniform_reannotated_v2	CDS	153194139	153194345	.	+	0	Parent=GY2U002325.t1
chr02	GY2_uniform_reannotated_v2	transcript	153210398	153210607	.	-	.	ID=GY2U002326.t1;geneID=GY2U002326
chr02	GY2_uniform_reannotated_v2	exon	153210398	153210607	.	-	.	Parent=GY2U002326.t1
chr02	GY2_uniform_reannotated_v2	CDS	153210398	153210607	.	-	0	Parent=GY2U002326.t1
chr02	GY2_uniform_reannotated_v2	transcript	153449854	153470389	.	+	.	ID=GY2U002327.t1;geneID=GY2U002327
chr02	GY2_uniform_reannotated_v2	exon	153449854	153450180	.	+	.	Parent=GY2U002327.t1
chr02	GY2_uniform_reannotated_v2	exon	153460488	153460656	.	+	.	Parent=GY2U002327.t1
chr02	GY2_uniform_reannotated_v2	exon	153460747	153460879	.	+	.	Parent=GY2U002327.t1
chr02	GY2_uniform_reannotated_v2	exon	153460978	153461148	.	+	.	Parent=GY2U002327.t1
chr02	GY2_uniform_reannotated_v2	exon	153461333	153461411	.	+	.	Parent=GY2U002327.t1
chr02	GY2_uniform_reannotated_v2	exon	153461521	153461634	.	+	.	Parent=GY2U002327.t1
chr02	GY2_uniform_reannotated_v2	exon	153461753	153461819	.	+	.	Parent=GY2U002327.t1
chr02	GY2_uniform_reannotated_v2	exon	153463398	153463503	.	+	.	Parent=GY2U002327.t1
chr02	GY2_uniform_reannotated_v2	exon	153463585	153463643	.	+	.	Parent=GY2U002327.t1
chr02	GY2_uniform_reannotated_v2	exon	153468578	153468687	.	+	.	Parent=GY2U002327.t1
chr02	GY2_uniform_reannotated_v2	exon	153468766	153468899	.	+	.	Parent=GY2U002327.t1
chr02	GY2_uniform_reannotated_v2	exon	153468983	153469068	.	+	.	Parent=GY2U002327.t1
chr02	GY2_uniform_reannotated_v2	exon	153469151	153469240	.	+	.	Parent=GY2U002327.t1
chr02	GY2_uniform_reannotated_v2	exon	153469814	153470389	.	+	.	Parent=GY2U002327.t1
chr02	GY2_uniform_reannotated_v2	CDS	153450032	153450180	.	+	0	Parent=GY2U002327.t1
chr02	GY2_uniform_reannotated_v2	CDS	153460488	153460656	.	+	1	Parent=GY2U002327.t1
chr02	GY2_uniform_reannotated_v2	CDS	153460747	153460879	.	+	0	Parent=GY2U002327.t1
chr02	GY2_uniform_reannotated_v2	CDS	153460978	153461148	.	+	2	Parent=GY2U002327.t1
chr02	GY2_uniform_reannotated_v2	CDS	153461333	153461411	.	+	2	Parent=GY2U002327.t1
chr02	GY2_uniform_reannotated_v2	CDS	153461521	153461634	.	+	1	Parent=GY2U002327.t1
chr02	GY2_uniform_reannotated_v2	CDS	153461753	153461819	.	+	1	Parent=GY2U002327.t1
chr02	GY2_uniform_reannotated_v2	CDS	153463398	153463503	.	+	0	Parent=GY2U002327.t1
chr02	GY2_uniform_reannotated_v2	CDS	153463585	153463643	.	+	2	Parent=GY2U002327.t1
chr02	GY2_uniform_reannotated_v2	CDS	153468578	153468687	.	+	0	Parent=GY2U002327.t1
chr02	GY2_uniform_reannotated_v2	CDS	153468766	153468899	.	+	1	Parent=GY2U002327.t1
chr02	GY2_uniform_reannotated_v2	CDS	153468983	153469068	.	+	2	Parent=GY2U002327.t1
chr02	GY2_uniform_reannotated_v2	CDS	153469151	153469240	.	+	0	Parent=GY2U002327.t1
chr02	GY2_uniform_reannotated_v2	CDS	153469814	153469993	.	+	0	Parent=GY2U002327.t1
chr02	GY2_uniform_reannotated_v2	transcript	153450092	153469993	.	+	.	ID=GY2U002327.t2;geneID=GY2U002327
chr02	GY2_uniform_reannotated_v2	exon	153450092	153450180	.	+	.	Parent=GY2U002327.t2
chr02	GY2_uniform_reannotated_v2	exon	153460488	153460656	.	+	.	Parent=GY2U002327.t2
chr02	GY2_uniform_reannotated_v2	exon	153460747	153460879	.	+	.	Parent=GY2U002327.t2
chr02	GY2_uniform_reannotated_v2	exon	153460978	153461148	.	+	.	Parent=GY2U002327.t2
chr02	GY2_uniform_reannotated_v2	exon	153461333	153461411	.	+	.	Parent=GY2U002327.t2
chr02	GY2_uniform_reannotated_v2	exon	153461521	153461634	.	+	.	Parent=GY2U002327.t2
chr02	GY2_uniform_reannotated_v2	exon	153461753	153461819	.	+	.	Parent=GY2U002327.t2
chr02	GY2_uniform_reannotated_v2	exon	153463398	153463503	.	+	.	Parent=GY2U002327.t2
chr02	GY2_uniform_reannotated_v2	exon	153463585	153463643	.	+	.	Parent=GY2U002327.t2
chr02	GY2_uniform_reannotated_v2	exon	153468578	153468687	.	+	.	Parent=GY2U002327.t2
chr02	GY2_uniform_reannotated_v2	exon	153468766	153468899	.	+	.	Parent=GY2U002327.t2
chr02	GY2_uniform_reannotated_v2	exon	153468983	153469068	.	+	.	Parent=GY2U002327.t2
chr02	GY2_uniform_reannotated_v2	exon	153469151	153469240	.	+	.	Parent=GY2U002327.t2
chr02	GY2_uniform_reannotated_v2	exon	153469814	153469993	.	+	.	Parent=GY2U002327.t2
chr02	GY2_uniform_reannotated_v2	CDS	153450092	153450180	.	+	0	Parent=GY2U002327.t2
chr02	GY2_uniform_reannotated_v2	CDS	153460488	153460656	.	+	1	Parent=GY2U002327.t2
chr02	GY2_uniform_reannotated_v2	CDS	153460747	153460879	.	+	0	Parent=GY2U002327.t2
chr02	GY2_uniform_reannotated_v2	CDS	153460978	153461148	.	+	2	Parent=GY2U002327.t2
chr02	GY2_uniform_reannotated_v2	CDS	153461333	153461411	.	+	2	Parent=GY2U002327.t2
chr02	GY2_uniform_reannotated_v2	CDS	153461521	153461634	.	+	1	Parent=GY2U002327.t2
chr02	GY2_uniform_reannotated_v2	CDS	153461753	153461819	.	+	1	Parent=GY2U002327.t2
chr02	GY2_uniform_reannotated_v2	CDS	153463398	153463503	.	+	0	Parent=GY2U002327.t2
chr02	GY2_uniform_reannotated_v2	CDS	153463585	153463643	.	+	2	Parent=GY2U002327.t2
chr02	GY2_uniform_reannotated_v2	CDS	153468578	153468687	.	+	0	Parent=GY2U002327.t2
chr02	GY2_uniform_reannotated_v2	CDS	153468766	153468899	.	+	1	Parent=GY2U002327.t2
chr02	GY2_uniform_reannotated_v2	CDS	153468983	153469068	.	+	2	Parent=GY2U002327.t2
chr02	GY2_uniform_reannotated_v2	CDS	153469151	153469240	.	+	0	Parent=GY2U002327.t2
chr02	GY2_uniform_reannotated_v2	CDS	153469814	153469993	.	+	0	Parent=GY2U002327.t2
chr02	GY2_uniform_reannotated_v2	transcript	153505230	153975323	.	+	.	ID=GY2U002328.t1;geneID=GY2U002328
chr02	GY2_uniform_reannotated_v2	exon	153505230	153505522	.	+	.	Parent=GY2U002328.t1
chr02	GY2_uniform_reannotated_v2	exon	153505632	153505694	.	+	.	Parent=GY2U002328.t1
chr02	GY2_uniform_reannotated_v2	exon	153506795	153506920	.	+	.	Parent=GY2U002328.t1
chr02	GY2_uniform_reannotated_v2	exon	153507025	153507140	.	+	.	Parent=GY2U002328.t1
chr02	GY2_uniform_reannotated_v2	exon	153574006	153574094	.	+	.	Parent=GY2U002328.t1
chr02	GY2_uniform_reannotated_v2	exon	153574774	153574819	.	+	.	Parent=GY2U002328.t1
chr02	GY2_uniform_reannotated_v2	exon	153654067	153654556	.	+	.	Parent=GY2U002328.t1
chr02	GY2_uniform_reannotated_v2	exon	153655691	153655911	.	+	.	Parent=GY2U002328.t1
chr02	GY2_uniform_reannotated_v2	exon	153656203	153656589	.	+	.	Parent=GY2U002328.t1
chr02	GY2_uniform_reannotated_v2	exon	153821194	153821873	.	+	.	Parent=GY2U002328.t1
chr02	GY2_uniform_reannotated_v2	exon	153822959	153823544	.	+	.	Parent=GY2U002328.t1
chr02	GY2_uniform_reannotated_v2	exon	153879043	153879342	.	+	.	Parent=GY2U002328.t1
chr02	GY2_uniform_reannotated_v2	exon	153974958	153975323	.	+	.	Parent=GY2U002328.t1
chr02	GY2_uniform_reannotated_v2	CDS	153505477	153505522	.	+	0	Parent=GY2U002328.t1
chr02	GY2_uniform_reannotated_v2	CDS	153505632	153505694	.	+	2	Parent=GY2U002328.t1
chr02	GY2_uniform_reannotated_v2	CDS	153506795	153506920	.	+	2	Parent=GY2U002328.t1
chr02	GY2_uniform_reannotated_v2	CDS	153507025	153507140	.	+	2	Parent=GY2U002328.t1
chr02	GY2_uniform_reannotated_v2	CDS	153574006	153574094	.	+	0	Parent=GY2U002328.t1
chr02	GY2_uniform_reannotated_v2	CDS	153574774	153574819	.	+	1	Parent=GY2U002328.t1
chr02	GY2_uniform_reannotated_v2	CDS	153654067	153654556	.	+	0	Parent=GY2U002328.t1
chr02	GY2_uniform_reannotated_v2	CDS	153655691	153655911	.	+	2	Parent=GY2U002328.t1
chr02	GY2_uniform_reannotated_v2	CDS	153656203	153656589	.	+	0	Parent=GY2U002328.t1
chr02	GY2_uniform_reannotated_v2	CDS	153821194	153821873	.	+	0	Parent=GY2U002328.t1
chr02	GY2_uniform_reannotated_v2	CDS	153822959	153823544	.	+	1	Parent=GY2U002328.t1
chr02	GY2_uniform_reannotated_v2	CDS	153879043	153879342	.	+	0	Parent=GY2U002328.t1
chr02	GY2_uniform_reannotated_v2	CDS	153974958	153975074	.	+	0	Parent=GY2U002328.t1
chr02	GY2_uniform_reannotated_v2	transcript	153978575	153979639	.	-	.	ID=GY2U002329.t1;geneID=GY2U002329
chr02	GY2_uniform_reannotated_v2	exon	153978575	153979540	.	-	.	Parent=GY2U002329.t1
chr02	GY2_uniform_reannotated_v2	exon	153979614	153979639	.	-	.	Parent=GY2U002329.t1
chr02	GY2_uniform_reannotated_v2	CDS	153978801	153979424	.	-	0	Parent=GY2U002329.t1
chr02	GY2_uniform_reannotated_v2	transcript	154075387	154076451	.	-	.	ID=GY2U002330.t1;geneID=GY2U002330
chr02	GY2_uniform_reannotated_v2	exon	154075387	154076352	.	-	.	Parent=GY2U002330.t1
chr02	GY2_uniform_reannotated_v2	exon	154076426	154076451	.	-	.	Parent=GY2U002330.t1
chr02	GY2_uniform_reannotated_v2	CDS	154075613	154076236	.	-	0	Parent=GY2U002330.t1
chr02	GY2_uniform_reannotated_v2	transcript	154185429	154186493	.	-	.	ID=GY2U002331.t1;geneID=GY2U002331
chr02	GY2_uniform_reannotated_v2	exon	154185429	154186394	.	-	.	Parent=GY2U002331.t1
chr02	GY2_uniform_reannotated_v2	exon	154186468	154186493	.	-	.	Parent=GY2U002331.t1
chr02	GY2_uniform_reannotated_v2	CDS	154185655	154186278	.	-	0	Parent=GY2U002331.t1
chr02	GY2_uniform_reannotated_v2	transcript	154194253	154204382	.	+	.	ID=GY2U002332.t1;geneID=GY2U002332
chr02	GY2_uniform_reannotated_v2	exon	154194253	154194426	.	+	.	Parent=GY2U002332.t1
chr02	GY2_uniform_reannotated_v2	exon	154203718	154204382	.	+	.	Parent=GY2U002332.t1
chr02	GY2_uniform_reannotated_v2	CDS	154194289	154194426	.	+	0	Parent=GY2U002332.t1
chr02	GY2_uniform_reannotated_v2	CDS	154203718	154204140	.	+	0	Parent=GY2U002332.t1
chr02	GY2_uniform_reannotated_v2	transcript	154220420	154229702	.	-	.	ID=GY2U002333.t1;geneID=GY2U002333
chr02	GY2_uniform_reannotated_v2	exon	154220420	154220862	.	-	.	Parent=GY2U002333.t1
chr02	GY2_uniform_reannotated_v2	exon	154229201	154229702	.	-	.	Parent=GY2U002333.t1
chr02	GY2_uniform_reannotated_v2	CDS	154220788	154220862	.	-	0	Parent=GY2U002333.t1
chr02	GY2_uniform_reannotated_v2	CDS	154229201	154229497	.	-	0	Parent=GY2U002333.t1
chr02	GY2_uniform_reannotated_v2	transcript	154520645	154529591	.	-	.	ID=GY2U002334.t1;geneID=GY2U002334
chr02	GY2_uniform_reannotated_v2	exon	154520645	154521178	.	-	.	Parent=GY2U002334.t1
chr02	GY2_uniform_reannotated_v2	exon	154521470	154521862	.	-	.	Parent=GY2U002334.t1
chr02	GY2_uniform_reannotated_v2	exon	154522232	154523328	.	-	.	Parent=GY2U002334.t1
chr02	GY2_uniform_reannotated_v2	exon	154523425	154523523	.	-	.	Parent=GY2U002334.t1
chr02	GY2_uniform_reannotated_v2	exon	154523664	154523893	.	-	.	Parent=GY2U002334.t1
chr02	GY2_uniform_reannotated_v2	exon	154524786	154524837	.	-	.	Parent=GY2U002334.t1
chr02	GY2_uniform_reannotated_v2	exon	154525024	154525210	.	-	.	Parent=GY2U002334.t1
chr02	GY2_uniform_reannotated_v2	exon	154525324	154525542	.	-	.	Parent=GY2U002334.t1
chr02	GY2_uniform_reannotated_v2	exon	154525675	154525844	.	-	.	Parent=GY2U002334.t1
chr02	GY2_uniform_reannotated_v2	exon	154527312	154527593	.	-	.	Parent=GY2U002334.t1
chr02	GY2_uniform_reannotated_v2	exon	154528070	154529591	.	-	.	Parent=GY2U002334.t1
chr02	GY2_uniform_reannotated_v2	CDS	154521598	154521862	.	-	1	Parent=GY2U002334.t1
chr02	GY2_uniform_reannotated_v2	CDS	154522232	154523328	.	-	0	Parent=GY2U002334.t1
chr02	GY2_uniform_reannotated_v2	CDS	154523425	154523523	.	-	0	Parent=GY2U002334.t1
chr02	GY2_uniform_reannotated_v2	CDS	154523664	154523893	.	-	2	Parent=GY2U002334.t1
chr02	GY2_uniform_reannotated_v2	CDS	154524786	154524837	.	-	0	Parent=GY2U002334.t1
chr02	GY2_uniform_reannotated_v2	CDS	154525024	154525210	.	-	1	Parent=GY2U002334.t1
chr02	GY2_uniform_reannotated_v2	CDS	154525324	154525542	.	-	1	Parent=GY2U002334.t1
chr02	GY2_uniform_reannotated_v2	CDS	154525675	154525844	.	-	0	Parent=GY2U002334.t1
chr02	GY2_uniform_reannotated_v2	CDS	154527312	154527593	.	-	0	Parent=GY2U002334.t1
chr02	GY2_uniform_reannotated_v2	CDS	154528070	154528552	.	-	0	Parent=GY2U002334.t1
chr02	GY2_uniform_reannotated_v2	transcript	154598863	154624839	.	-	.	ID=GY2U002335.t1;geneID=GY2U002335
chr02	GY2_uniform_reannotated_v2	exon	154598863	154599047	.	-	.	Parent=GY2U002335.t1
chr02	GY2_uniform_reannotated_v2	exon	154622725	154624839	.	-	.	Parent=GY2U002335.t1
chr02	GY2_uniform_reannotated_v2	CDS	154622740	154624737	.	-	0	Parent=GY2U002335.t1
chr02	GY2_uniform_reannotated_v2	transcript	154858538	154923049	.	+	.	ID=GY2U002336.t1;geneID=GY2U002336
chr02	GY2_uniform_reannotated_v2	exon	154858538	154858798	.	+	.	Parent=GY2U002336.t1
chr02	GY2_uniform_reannotated_v2	exon	154859668	154859732	.	+	.	Parent=GY2U002336.t1
chr02	GY2_uniform_reannotated_v2	exon	154892662	154892860	.	+	.	Parent=GY2U002336.t1
chr02	GY2_uniform_reannotated_v2	exon	154922369	154923049	.	+	.	Parent=GY2U002336.t1
chr02	GY2_uniform_reannotated_v2	CDS	154858658	154858798	.	+	0	Parent=GY2U002336.t1
chr02	GY2_uniform_reannotated_v2	CDS	154859668	154859732	.	+	0	Parent=GY2U002336.t1
chr02	GY2_uniform_reannotated_v2	CDS	154892662	154892860	.	+	1	Parent=GY2U002336.t1
chr02	GY2_uniform_reannotated_v2	CDS	154922369	154922833	.	+	0	Parent=GY2U002336.t1
chr02	GY2_uniform_reannotated_v2	transcript	155148571	155176294	.	-	.	ID=GY2U002337.t1;geneID=GY2U002337
chr02	GY2_uniform_reannotated_v2	exon	155148571	155150316	.	-	.	Parent=GY2U002337.t1
chr02	GY2_uniform_reannotated_v2	exon	155176029	155176294	.	-	.	Parent=GY2U002337.t1
chr02	GY2_uniform_reannotated_v2	CDS	155149080	155150316	.	-	1	Parent=GY2U002337.t1
chr02	GY2_uniform_reannotated_v2	CDS	155176029	155176138	.	-	0	Parent=GY2U002337.t1
chr02	GY2_uniform_reannotated_v2	transcript	156694350	156696359	.	+	.	ID=GY2U002338.t1;geneID=GY2U002338
chr02	GY2_uniform_reannotated_v2	exon	156694350	156694477	.	+	.	Parent=GY2U002338.t1
chr02	GY2_uniform_reannotated_v2	exon	156694579	156694876	.	+	.	Parent=GY2U002338.t1
chr02	GY2_uniform_reannotated_v2	exon	156695016	156695227	.	+	.	Parent=GY2U002338.t1
chr02	GY2_uniform_reannotated_v2	exon	156695332	156695419	.	+	.	Parent=GY2U002338.t1
chr02	GY2_uniform_reannotated_v2	exon	156695713	156696359	.	+	.	Parent=GY2U002338.t1
chr02	GY2_uniform_reannotated_v2	CDS	156694469	156694477	.	+	0	Parent=GY2U002338.t1
chr02	GY2_uniform_reannotated_v2	CDS	156694579	156694876	.	+	0	Parent=GY2U002338.t1
chr02	GY2_uniform_reannotated_v2	CDS	156695016	156695227	.	+	2	Parent=GY2U002338.t1
chr02	GY2_uniform_reannotated_v2	CDS	156695332	156695419	.	+	0	Parent=GY2U002338.t1
chr02	GY2_uniform_reannotated_v2	CDS	156695713	156696206	.	+	2	Parent=GY2U002338.t1
chr02	GY2_uniform_reannotated_v2	transcript	159003563	159004841	.	+	.	ID=GY2U002339.t1;geneID=GY2U002339
chr02	GY2_uniform_reannotated_v2	exon	159003563	159003890	.	+	.	Parent=GY2U002339.t1
chr02	GY2_uniform_reannotated_v2	exon	159004062	159004088	.	+	.	Parent=GY2U002339.t1
chr02	GY2_uniform_reannotated_v2	exon	159004212	159004334	.	+	.	Parent=GY2U002339.t1
chr02	GY2_uniform_reannotated_v2	exon	159004443	159004599	.	+	.	Parent=GY2U002339.t1
chr02	GY2_uniform_reannotated_v2	exon	159004686	159004841	.	+	.	Parent=GY2U002339.t1
chr02	GY2_uniform_reannotated_v2	CDS	159003844	159003890	.	+	0	Parent=GY2U002339.t1
chr02	GY2_uniform_reannotated_v2	CDS	159004062	159004088	.	+	1	Parent=GY2U002339.t1
chr02	GY2_uniform_reannotated_v2	CDS	159004212	159004334	.	+	1	Parent=GY2U002339.t1
chr02	GY2_uniform_reannotated_v2	CDS	159004443	159004599	.	+	1	Parent=GY2U002339.t1
chr02	GY2_uniform_reannotated_v2	CDS	159004686	159004703	.	+	0	Parent=GY2U002339.t1
chr02	GY2_uniform_reannotated_v2	transcript	159003844	159004703	.	+	.	ID=GY2U002339.t2;geneID=GY2U002339
chr02	GY2_uniform_reannotated_v2	exon	159003844	159003890	.	+	.	Parent=GY2U002339.t2
chr02	GY2_uniform_reannotated_v2	exon	159004062	159004088	.	+	.	Parent=GY2U002339.t2
chr02	GY2_uniform_reannotated_v2	exon	159004212	159004334	.	+	.	Parent=GY2U002339.t2
chr02	GY2_uniform_reannotated_v2	exon	159004443	159004587	.	+	.	Parent=GY2U002339.t2
chr02	GY2_uniform_reannotated_v2	exon	159004686	159004703	.	+	.	Parent=GY2U002339.t2
chr02	GY2_uniform_reannotated_v2	CDS	159003844	159003890	.	+	0	Parent=GY2U002339.t2
chr02	GY2_uniform_reannotated_v2	CDS	159004062	159004088	.	+	1	Parent=GY2U002339.t2
chr02	GY2_uniform_reannotated_v2	CDS	159004212	159004334	.	+	1	Parent=GY2U002339.t2
chr02	GY2_uniform_reannotated_v2	CDS	159004443	159004587	.	+	1	Parent=GY2U002339.t2
chr02	GY2_uniform_reannotated_v2	CDS	159004686	159004703	.	+	0	Parent=GY2U002339.t2
chr02	GY2_uniform_reannotated_v2	transcript	159181564	159182599	.	+	.	ID=GY2U002340.t1;geneID=GY2U002340
chr02	GY2_uniform_reannotated_v2	exon	159181564	159182599	.	+	.	Parent=GY2U002340.t1
chr02	GY2_uniform_reannotated_v2	CDS	159181686	159182360	.	+	0	Parent=GY2U002340.t1
chr02	GY2_uniform_reannotated_v2	transcript	159682183	159695441	.	+	.	ID=GY2U002341.t1;geneID=GY2U002341
chr02	GY2_uniform_reannotated_v2	exon	159682183	159682567	.	+	.	Parent=GY2U002341.t1
chr02	GY2_uniform_reannotated_v2	exon	159683036	159683268	.	+	.	Parent=GY2U002341.t1
chr02	GY2_uniform_reannotated_v2	exon	159683407	159683501	.	+	.	Parent=GY2U002341.t1
chr02	GY2_uniform_reannotated_v2	exon	159684973	159685087	.	+	.	Parent=GY2U002341.t1
chr02	GY2_uniform_reannotated_v2	exon	159693283	159693488	.	+	.	Parent=GY2U002341.t1
chr02	GY2_uniform_reannotated_v2	exon	159693564	159693713	.	+	.	Parent=GY2U002341.t1
chr02	GY2_uniform_reannotated_v2	exon	159693821	159693941	.	+	.	Parent=GY2U002341.t1
chr02	GY2_uniform_reannotated_v2	exon	159694037	159694266	.	+	.	Parent=GY2U002341.t1
chr02	GY2_uniform_reannotated_v2	exon	159694376	159694576	.	+	.	Parent=GY2U002341.t1
chr02	GY2_uniform_reannotated_v2	exon	159694884	159695441	.	+	.	Parent=GY2U002341.t1
chr02	GY2_uniform_reannotated_v2	CDS	159682354	159682567	.	+	0	Parent=GY2U002341.t1
chr02	GY2_uniform_reannotated_v2	CDS	159683036	159683268	.	+	2	Parent=GY2U002341.t1
chr02	GY2_uniform_reannotated_v2	CDS	159683407	159683501	.	+	0	Parent=GY2U002341.t1
chr02	GY2_uniform_reannotated_v2	CDS	159684973	159685087	.	+	1	Parent=GY2U002341.t1
chr02	GY2_uniform_reannotated_v2	CDS	159693283	159693488	.	+	0	Parent=GY2U002341.t1
chr02	GY2_uniform_reannotated_v2	CDS	159693564	159693713	.	+	1	Parent=GY2U002341.t1
chr02	GY2_uniform_reannotated_v2	CDS	159693821	159693941	.	+	1	Parent=GY2U002341.t1
chr02	GY2_uniform_reannotated_v2	CDS	159694037	159694266	.	+	0	Parent=GY2U002341.t1
chr02	GY2_uniform_reannotated_v2	CDS	159694376	159694576	.	+	1	Parent=GY2U002341.t1
chr02	GY2_uniform_reannotated_v2	CDS	159694884	159695142	.	+	1	Parent=GY2U002341.t1
chr02	GY2_uniform_reannotated_v2	transcript	159695581	159767968	.	-	.	ID=GY2U002342.t1;geneID=GY2U002342
chr02	GY2_uniform_reannotated_v2	exon	159695581	159696469	.	-	.	Parent=GY2U002342.t1
chr02	GY2_uniform_reannotated_v2	exon	159698834	159698962	.	-	.	Parent=GY2U002342.t1
chr02	GY2_uniform_reannotated_v2	exon	159699087	159699197	.	-	.	Parent=GY2U002342.t1
chr02	GY2_uniform_reannotated_v2	exon	159700569	159701122	.	-	.	Parent=GY2U002342.t1
chr02	GY2_uniform_reannotated_v2	exon	159707057	159707187	.	-	.	Parent=GY2U002342.t1
chr02	GY2_uniform_reannotated_v2	exon	159709306	159709451	.	-	.	Parent=GY2U002342.t1
chr02	GY2_uniform_reannotated_v2	exon	159766100	159766270	.	-	.	Parent=GY2U002342.t1
chr02	GY2_uniform_reannotated_v2	exon	159767384	159767968	.	-	.	Parent=GY2U002342.t1
chr02	GY2_uniform_reannotated_v2	CDS	159696299	159696469	.	-	0	Parent=GY2U002342.t1
chr02	GY2_uniform_reannotated_v2	CDS	159698834	159698962	.	-	0	Parent=GY2U002342.t1
chr02	GY2_uniform_reannotated_v2	CDS	159699087	159699197	.	-	0	Parent=GY2U002342.t1
chr02	GY2_uniform_reannotated_v2	CDS	159700569	159701122	.	-	2	Parent=GY2U002342.t1
chr02	GY2_uniform_reannotated_v2	CDS	159707057	159707187	.	-	1	Parent=GY2U002342.t1
chr02	GY2_uniform_reannotated_v2	CDS	159709306	159709451	.	-	0	Parent=GY2U002342.t1
chr02	GY2_uniform_reannotated_v2	CDS	159766100	159766270	.	-	0	Parent=GY2U002342.t1
chr02	GY2_uniform_reannotated_v2	CDS	159767384	159767944	.	-	0	Parent=GY2U002342.t1
chr02	GY2_uniform_reannotated_v2	transcript	160200185	160203194	.	+	.	ID=GY2U002343.t1;geneID=GY2U002343
chr02	GY2_uniform_reannotated_v2	exon	160200185	160200688	.	+	.	Parent=GY2U002343.t1
chr02	GY2_uniform_reannotated_v2	exon	160200866	160200911	.	+	.	Parent=GY2U002343.t1
chr02	GY2_uniform_reannotated_v2	exon	160201030	160201144	.	+	.	Parent=GY2U002343.t1
chr02	GY2_uniform_reannotated_v2	exon	160201303	160201370	.	+	.	Parent=GY2U002343.t1
chr02	GY2_uniform_reannotated_v2	exon	160201575	160202177	.	+	.	Parent=GY2U002343.t1
chr02	GY2_uniform_reannotated_v2	exon	160202259	160202363	.	+	.	Parent=GY2U002343.t1
chr02	GY2_uniform_reannotated_v2	exon	160202458	160203194	.	+	.	Parent=GY2U002343.t1
chr02	GY2_uniform_reannotated_v2	CDS	160200615	160200688	.	+	0	Parent=GY2U002343.t1
chr02	GY2_uniform_reannotated_v2	CDS	160200866	160200911	.	+	1	Parent=GY2U002343.t1
chr02	GY2_uniform_reannotated_v2	CDS	160201030	160201144	.	+	0	Parent=GY2U002343.t1
chr02	GY2_uniform_reannotated_v2	CDS	160201303	160201370	.	+	2	Parent=GY2U002343.t1
chr02	GY2_uniform_reannotated_v2	CDS	160201575	160202177	.	+	0	Parent=GY2U002343.t1
chr02	GY2_uniform_reannotated_v2	CDS	160202259	160202363	.	+	0	Parent=GY2U002343.t1
chr02	GY2_uniform_reannotated_v2	CDS	160202458	160202805	.	+	0	Parent=GY2U002343.t1
chr02	GY2_uniform_reannotated_v2	transcript	160499836	160524841	.	-	.	ID=GY2U002344.t1;geneID=GY2U002344
chr02	GY2_uniform_reannotated_v2	exon	160499836	160500260	.	-	.	Parent=GY2U002344.t1
chr02	GY2_uniform_reannotated_v2	exon	160500903	160500988	.	-	.	Parent=GY2U002344.t1
chr02	GY2_uniform_reannotated_v2	exon	160501071	160501125	.	-	.	Parent=GY2U002344.t1
chr02	GY2_uniform_reannotated_v2	exon	160523709	160523797	.	-	.	Parent=GY2U002344.t1
chr02	GY2_uniform_reannotated_v2	exon	160523938	160524088	.	-	.	Parent=GY2U002344.t1
chr02	GY2_uniform_reannotated_v2	exon	160524330	160524560	.	-	.	Parent=GY2U002344.t1
chr02	GY2_uniform_reannotated_v2	exon	160524662	160524841	.	-	.	Parent=GY2U002344.t1
chr02	GY2_uniform_reannotated_v2	CDS	160500108	160500260	.	-	0	Parent=GY2U002344.t1
chr02	GY2_uniform_reannotated_v2	CDS	160500903	160500988	.	-	2	Parent=GY2U002344.t1
chr02	GY2_uniform_reannotated_v2	CDS	160501071	160501125	.	-	0	Parent=GY2U002344.t1
chr02	GY2_uniform_reannotated_v2	CDS	160523709	160523797	.	-	2	Parent=GY2U002344.t1
chr02	GY2_uniform_reannotated_v2	CDS	160523938	160524088	.	-	0	Parent=GY2U002344.t1
chr02	GY2_uniform_reannotated_v2	CDS	160524330	160524560	.	-	0	Parent=GY2U002344.t1
chr02	GY2_uniform_reannotated_v2	CDS	160524662	160524685	.	-	0	Parent=GY2U002344.t1
chr02	GY2_uniform_reannotated_v2	transcript	160580644	160587454	.	+	.	ID=GY2U002345.t1;geneID=GY2U002345
chr02	GY2_uniform_reannotated_v2	exon	160580644	160580972	.	+	.	Parent=GY2U002345.t1
chr02	GY2_uniform_reannotated_v2	exon	160581994	160582077	.	+	.	Parent=GY2U002345.t1
chr02	GY2_uniform_reannotated_v2	exon	160582380	160582568	.	+	.	Parent=GY2U002345.t1
chr02	GY2_uniform_reannotated_v2	exon	160586223	160586394	.	+	.	Parent=GY2U002345.t1
chr02	GY2_uniform_reannotated_v2	exon	160586501	160586574	.	+	.	Parent=GY2U002345.t1
chr02	GY2_uniform_reannotated_v2	exon	160586686	160586712	.	+	.	Parent=GY2U002345.t1
chr02	GY2_uniform_reannotated_v2	exon	160586803	160586826	.	+	.	Parent=GY2U002345.t1
chr02	GY2_uniform_reannotated_v2	exon	160586943	160587454	.	+	.	Parent=GY2U002345.t1
chr02	GY2_uniform_reannotated_v2	CDS	160580877	160580972	.	+	0	Parent=GY2U002345.t1
chr02	GY2_uniform_reannotated_v2	CDS	160581994	160582077	.	+	0	Parent=GY2U002345.t1
chr02	GY2_uniform_reannotated_v2	CDS	160582380	160582568	.	+	0	Parent=GY2U002345.t1
chr02	GY2_uniform_reannotated_v2	CDS	160586223	160586394	.	+	0	Parent=GY2U002345.t1
chr02	GY2_uniform_reannotated_v2	CDS	160586501	160586574	.	+	2	Parent=GY2U002345.t1
chr02	GY2_uniform_reannotated_v2	CDS	160586686	160586712	.	+	0	Parent=GY2U002345.t1
chr02	GY2_uniform_reannotated_v2	CDS	160586803	160586826	.	+	0	Parent=GY2U002345.t1
chr02	GY2_uniform_reannotated_v2	CDS	160586943	160587068	.	+	0	Parent=GY2U002345.t1
chr02	GY2_uniform_reannotated_v2	transcript	160580877	160587068	.	+	.	ID=GY2U002345.t2;geneID=GY2U002345
chr02	GY2_uniform_reannotated_v2	exon	160580877	160580972	.	+	.	Parent=GY2U002345.t2
chr02	GY2_uniform_reannotated_v2	exon	160581997	160582077	.	+	.	Parent=GY2U002345.t2
chr02	GY2_uniform_reannotated_v2	exon	160582380	160582568	.	+	.	Parent=GY2U002345.t2
chr02	GY2_uniform_reannotated_v2	exon	160586223	160586394	.	+	.	Parent=GY2U002345.t2
chr02	GY2_uniform_reannotated_v2	exon	160586501	160586574	.	+	.	Parent=GY2U002345.t2
chr02	GY2_uniform_reannotated_v2	exon	160586686	160586712	.	+	.	Parent=GY2U002345.t2
chr02	GY2_uniform_reannotated_v2	exon	160586803	160586826	.	+	.	Parent=GY2U002345.t2
chr02	GY2_uniform_reannotated_v2	exon	160586943	160587068	.	+	.	Parent=GY2U002345.t2
chr02	GY2_uniform_reannotated_v2	CDS	160580877	160580972	.	+	0	Parent=GY2U002345.t2
chr02	GY2_uniform_reannotated_v2	CDS	160581997	160582077	.	+	0	Parent=GY2U002345.t2
chr02	GY2_uniform_reannotated_v2	CDS	160582380	160582568	.	+	0	Parent=GY2U002345.t2
chr02	GY2_uniform_reannotated_v2	CDS	160586223	160586394	.	+	0	Parent=GY2U002345.t2
chr02	GY2_uniform_reannotated_v2	CDS	160586501	160586574	.	+	2	Parent=GY2U002345.t2
chr02	GY2_uniform_reannotated_v2	CDS	160586686	160586712	.	+	0	Parent=GY2U002345.t2
chr02	GY2_uniform_reannotated_v2	CDS	160586803	160586826	.	+	0	Parent=GY2U002345.t2
chr02	GY2_uniform_reannotated_v2	CDS	160586943	160587068	.	+	0	Parent=GY2U002345.t2
chr02	GY2_uniform_reannotated_v2	transcript	160592051	160592991	.	+	.	ID=GY2U002346.t1;geneID=GY2U002346
chr02	GY2_uniform_reannotated_v2	exon	160592051	160592226	.	+	.	Parent=GY2U002346.t1
chr02	GY2_uniform_reannotated_v2	exon	160592337	160592991	.	+	.	Parent=GY2U002346.t1
chr02	GY2_uniform_reannotated_v2	CDS	160592166	160592226	.	+	0	Parent=GY2U002346.t1
chr02	GY2_uniform_reannotated_v2	CDS	160592337	160592662	.	+	2	Parent=GY2U002346.t1
chr02	GY2_uniform_reannotated_v2	transcript	160612981	160616810	.	-	.	ID=GY2U002347.t1;geneID=GY2U002347
chr02	GY2_uniform_reannotated_v2	exon	160612981	160613918	.	-	.	Parent=GY2U002347.t1
chr02	GY2_uniform_reannotated_v2	exon	160613994	160615211	.	-	.	Parent=GY2U002347.t1
chr02	GY2_uniform_reannotated_v2	exon	160616306	160616810	.	-	.	Parent=GY2U002347.t1
chr02	GY2_uniform_reannotated_v2	CDS	160612981	160613918	.	-	2	Parent=GY2U002347.t1
chr02	GY2_uniform_reannotated_v2	CDS	160613994	160615211	.	-	2	Parent=GY2U002347.t1
chr02	GY2_uniform_reannotated_v2	CDS	160616306	160616810	.	-	0	Parent=GY2U002347.t1
chr02	GY2_uniform_reannotated_v2	transcript	160709243	160719190	.	+	.	ID=GY2U002348.t1;geneID=GY2U002348
chr02	GY2_uniform_reannotated_v2	exon	160709243	160709308	.	+	.	Parent=GY2U002348.t1
chr02	GY2_uniform_reannotated_v2	exon	160709835	160709940	.	+	.	Parent=GY2U002348.t1
chr02	GY2_uniform_reannotated_v2	exon	160717198	160717681	.	+	.	Parent=GY2U002348.t1
chr02	GY2_uniform_reannotated_v2	exon	160717834	160718036	.	+	.	Parent=GY2U002348.t1
chr02	GY2_uniform_reannotated_v2	exon	160718691	160719190	.	+	.	Parent=GY2U002348.t1
chr02	GY2_uniform_reannotated_v2	CDS	160709836	160709940	.	+	0	Parent=GY2U002348.t1
chr02	GY2_uniform_reannotated_v2	CDS	160717198	160717681	.	+	0	Parent=GY2U002348.t1
chr02	GY2_uniform_reannotated_v2	CDS	160717834	160718036	.	+	2	Parent=GY2U002348.t1
chr02	GY2_uniform_reannotated_v2	CDS	160718691	160718984	.	+	0	Parent=GY2U002348.t1
chr02	GY2_uniform_reannotated_v2	transcript	160721700	160729511	.	+	.	ID=GY2U002349.t1;geneID=GY2U002349
chr02	GY2_uniform_reannotated_v2	exon	160721700	160721957	.	+	.	Parent=GY2U002349.t1
chr02	GY2_uniform_reannotated_v2	exon	160722089	160722231	.	+	.	Parent=GY2U002349.t1
chr02	GY2_uniform_reannotated_v2	exon	160723433	160723574	.	+	.	Parent=GY2U002349.t1
chr02	GY2_uniform_reannotated_v2	exon	160723685	160723773	.	+	.	Parent=GY2U002349.t1
chr02	GY2_uniform_reannotated_v2	exon	160724080	160724173	.	+	.	Parent=GY2U002349.t1
chr02	GY2_uniform_reannotated_v2	exon	160724258	160724311	.	+	.	Parent=GY2U002349.t1
chr02	GY2_uniform_reannotated_v2	exon	160724463	160724478	.	+	.	Parent=GY2U002349.t1
chr02	GY2_uniform_reannotated_v2	exon	160724481	160724539	.	+	.	Parent=GY2U002349.t1
chr02	GY2_uniform_reannotated_v2	exon	160725195	160725292	.	+	.	Parent=GY2U002349.t1
chr02	GY2_uniform_reannotated_v2	exon	160725374	160725431	.	+	.	Parent=GY2U002349.t1
chr02	GY2_uniform_reannotated_v2	exon	160729052	160729093	.	+	.	Parent=GY2U002349.t1
chr02	GY2_uniform_reannotated_v2	exon	160729096	160729122	.	+	.	Parent=GY2U002349.t1
chr02	GY2_uniform_reannotated_v2	exon	160729124	160729159	.	+	.	Parent=GY2U002349.t1
chr02	GY2_uniform_reannotated_v2	exon	160729163	160729176	.	+	.	Parent=GY2U002349.t1
chr02	GY2_uniform_reannotated_v2	exon	160729365	160729437	.	+	.	Parent=GY2U002349.t1
chr02	GY2_uniform_reannotated_v2	exon	160729440	160729511	.	+	.	Parent=GY2U002349.t1
chr02	GY2_uniform_reannotated_v2	CDS	160721700	160721957	.	+	0	Parent=GY2U002349.t1
chr02	GY2_uniform_reannotated_v2	CDS	160722089	160722231	.	+	0	Parent=GY2U002349.t1
chr02	GY2_uniform_reannotated_v2	CDS	160723433	160723574	.	+	1	Parent=GY2U002349.t1
chr02	GY2_uniform_reannotated_v2	CDS	160723685	160723773	.	+	0	Parent=GY2U002349.t1
chr02	GY2_uniform_reannotated_v2	CDS	160724080	160724173	.	+	1	Parent=GY2U002349.t1
chr02	GY2_uniform_reannotated_v2	CDS	160724258	160724311	.	+	0	Parent=GY2U002349.t1
chr02	GY2_uniform_reannotated_v2	CDS	160724463	160724478	.	+	0	Parent=GY2U002349.t1
chr02	GY2_uniform_reannotated_v2	CDS	160724481	160724539	.	+	2	Parent=GY2U002349.t1
chr02	GY2_uniform_reannotated_v2	CDS	160725195	160725292	.	+	0	Parent=GY2U002349.t1
chr02	GY2_uniform_reannotated_v2	CDS	160725374	160725431	.	+	1	Parent=GY2U002349.t1
chr02	GY2_uniform_reannotated_v2	CDS	160729052	160729093	.	+	0	Parent=GY2U002349.t1
chr02	GY2_uniform_reannotated_v2	CDS	160729096	160729122	.	+	0	Parent=GY2U002349.t1
chr02	GY2_uniform_reannotated_v2	CDS	160729124	160729159	.	+	0	Parent=GY2U002349.t1
chr02	GY2_uniform_reannotated_v2	CDS	160729163	160729176	.	+	0	Parent=GY2U002349.t1
chr02	GY2_uniform_reannotated_v2	CDS	160729365	160729437	.	+	1	Parent=GY2U002349.t1
chr02	GY2_uniform_reannotated_v2	CDS	160729440	160729511	.	+	0	Parent=GY2U002349.t1
chr02	GY2_uniform_reannotated_v2	transcript	160838911	160977211	.	-	.	ID=GY2U002350.t1;geneID=GY2U002350
chr02	GY2_uniform_reannotated_v2	exon	160838911	160839179	.	-	.	Parent=GY2U002350.t1
chr02	GY2_uniform_reannotated_v2	exon	160839763	160839865	.	-	.	Parent=GY2U002350.t1
chr02	GY2_uniform_reannotated_v2	exon	160857215	160857270	.	-	.	Parent=GY2U002350.t1
chr02	GY2_uniform_reannotated_v2	exon	160885166	160885338	.	-	.	Parent=GY2U002350.t1
chr02	GY2_uniform_reannotated_v2	exon	160889379	160889535	.	-	.	Parent=GY2U002350.t1
chr02	GY2_uniform_reannotated_v2	exon	160889908	160890051	.	-	.	Parent=GY2U002350.t1
chr02	GY2_uniform_reannotated_v2	exon	160891518	160891667	.	-	.	Parent=GY2U002350.t1
chr02	GY2_uniform_reannotated_v2	exon	160976289	160976447	.	-	.	Parent=GY2U002350.t1
chr02	GY2_uniform_reannotated_v2	exon	160976641	160976813	.	-	.	Parent=GY2U002350.t1
chr02	GY2_uniform_reannotated_v2	exon	160976889	160977211	.	-	.	Parent=GY2U002350.t1
chr02	GY2_uniform_reannotated_v2	CDS	160839090	160839179	.	-	0	Parent=GY2U002350.t1
chr02	GY2_uniform_reannotated_v2	CDS	160839763	160839865	.	-	1	Parent=GY2U002350.t1
chr02	GY2_uniform_reannotated_v2	CDS	160857215	160857270	.	-	0	Parent=GY2U002350.t1
chr02	GY2_uniform_reannotated_v2	CDS	160885166	160885338	.	-	2	Parent=GY2U002350.t1
chr02	GY2_uniform_reannotated_v2	CDS	160889379	160889535	.	-	0	Parent=GY2U002350.t1
chr02	GY2_uniform_reannotated_v2	CDS	160889908	160890051	.	-	0	Parent=GY2U002350.t1
chr02	GY2_uniform_reannotated_v2	CDS	160891518	160891667	.	-	0	Parent=GY2U002350.t1
chr02	GY2_uniform_reannotated_v2	CDS	160976289	160976447	.	-	0	Parent=GY2U002350.t1
chr02	GY2_uniform_reannotated_v2	CDS	160976641	160976813	.	-	2	Parent=GY2U002350.t1
chr02	GY2_uniform_reannotated_v2	CDS	160976889	160977144	.	-	0	Parent=GY2U002350.t1
chr02	GY2_uniform_reannotated_v2	transcript	161098746	161372021	.	+	.	ID=GY2U002351.t1;geneID=GY2U002351
chr02	GY2_uniform_reannotated_v2	exon	161098746	161098860	.	+	.	Parent=GY2U002351.t1
chr02	GY2_uniform_reannotated_v2	exon	161099125	161099203	.	+	.	Parent=GY2U002351.t1
chr02	GY2_uniform_reannotated_v2	exon	161099359	161099431	.	+	.	Parent=GY2U002351.t1
chr02	GY2_uniform_reannotated_v2	exon	161099542	161099664	.	+	.	Parent=GY2U002351.t1
chr02	GY2_uniform_reannotated_v2	exon	161102104	161102273	.	+	.	Parent=GY2U002351.t1
chr02	GY2_uniform_reannotated_v2	exon	161140149	161140298	.	+	.	Parent=GY2U002351.t1
chr02	GY2_uniform_reannotated_v2	exon	161148127	161148273	.	+	.	Parent=GY2U002351.t1
chr02	GY2_uniform_reannotated_v2	exon	161151427	161151487	.	+	.	Parent=GY2U002351.t1
chr02	GY2_uniform_reannotated_v2	exon	161155391	161155707	.	+	.	Parent=GY2U002351.t1
chr02	GY2_uniform_reannotated_v2	exon	161168251	161168382	.	+	.	Parent=GY2U002351.t1
chr02	GY2_uniform_reannotated_v2	exon	161229687	161229806	.	+	.	Parent=GY2U002351.t1
chr02	GY2_uniform_reannotated_v2	exon	161230037	161230123	.	+	.	Parent=GY2U002351.t1
chr02	GY2_uniform_reannotated_v2	exon	161230285	161230413	.	+	.	Parent=GY2U002351.t1
chr02	GY2_uniform_reannotated_v2	exon	161230988	161231108	.	+	.	Parent=GY2U002351.t1
chr02	GY2_uniform_reannotated_v2	exon	161261547	161261672	.	+	.	Parent=GY2U002351.t1
chr02	GY2_uniform_reannotated_v2	exon	161268639	161268773	.	+	.	Parent=GY2U002351.t1
chr02	GY2_uniform_reannotated_v2	exon	161353763	161353914	.	+	.	Parent=GY2U002351.t1
chr02	GY2_uniform_reannotated_v2	exon	161354008	161354145	.	+	.	Parent=GY2U002351.t1
chr02	GY2_uniform_reannotated_v2	exon	161355637	161355924	.	+	.	Parent=GY2U002351.t1
chr02	GY2_uniform_reannotated_v2	exon	161370336	161370476	.	+	.	Parent=GY2U002351.t1
chr02	GY2_uniform_reannotated_v2	exon	161370836	161372021	.	+	.	Parent=GY2U002351.t1
chr02	GY2_uniform_reannotated_v2	CDS	161098751	161098860	.	+	0	Parent=GY2U002351.t1
chr02	GY2_uniform_reannotated_v2	CDS	161099125	161099203	.	+	1	Parent=GY2U002351.t1
chr02	GY2_uniform_reannotated_v2	CDS	161099359	161099431	.	+	0	Parent=GY2U002351.t1
chr02	GY2_uniform_reannotated_v2	CDS	161099542	161099664	.	+	2	Parent=GY2U002351.t1
chr02	GY2_uniform_reannotated_v2	CDS	161102104	161102273	.	+	2	Parent=GY2U002351.t1
chr02	GY2_uniform_reannotated_v2	CDS	161140149	161140298	.	+	0	Parent=GY2U002351.t1
chr02	GY2_uniform_reannotated_v2	CDS	161148127	161148273	.	+	0	Parent=GY2U002351.t1
chr02	GY2_uniform_reannotated_v2	CDS	161151427	161151487	.	+	0	Parent=GY2U002351.t1
chr02	GY2_uniform_reannotated_v2	CDS	161155391	161155707	.	+	2	Parent=GY2U002351.t1
chr02	GY2_uniform_reannotated_v2	CDS	161168251	161168382	.	+	0	Parent=GY2U002351.t1
chr02	GY2_uniform_reannotated_v2	CDS	161229687	161229806	.	+	0	Parent=GY2U002351.t1
chr02	GY2_uniform_reannotated_v2	CDS	161230037	161230123	.	+	0	Parent=GY2U002351.t1
chr02	GY2_uniform_reannotated_v2	CDS	161230285	161230413	.	+	0	Parent=GY2U002351.t1
chr02	GY2_uniform_reannotated_v2	CDS	161230988	161231108	.	+	0	Parent=GY2U002351.t1
chr02	GY2_uniform_reannotated_v2	CDS	161261547	161261672	.	+	2	Parent=GY2U002351.t1
chr02	GY2_uniform_reannotated_v2	CDS	161268639	161268773	.	+	2	Parent=GY2U002351.t1
chr02	GY2_uniform_reannotated_v2	CDS	161353763	161353914	.	+	2	Parent=GY2U002351.t1
chr02	GY2_uniform_reannotated_v2	CDS	161354008	161354145	.	+	0	Parent=GY2U002351.t1
chr02	GY2_uniform_reannotated_v2	CDS	161355637	161355924	.	+	0	Parent=GY2U002351.t1
chr02	GY2_uniform_reannotated_v2	CDS	161370336	161370467	.	+	0	Parent=GY2U002351.t1
chr02	GY2_uniform_reannotated_v2	transcript	161383256	161448904	.	+	.	ID=GY2U002352.t1;geneID=GY2U002352
chr02	GY2_uniform_reannotated_v2	exon	161383256	161383856	.	+	.	Parent=GY2U002352.t1
chr02	GY2_uniform_reannotated_v2	exon	161384012	161384045	.	+	.	Parent=GY2U002352.t1
chr02	GY2_uniform_reannotated_v2	exon	161430045	161430124	.	+	.	Parent=GY2U002352.t1
chr02	GY2_uniform_reannotated_v2	exon	161431312	161431371	.	+	.	Parent=GY2U002352.t1
chr02	GY2_uniform_reannotated_v2	exon	161431514	161431624	.	+	.	Parent=GY2U002352.t1
chr02	GY2_uniform_reannotated_v2	exon	161431711	161431791	.	+	.	Parent=GY2U002352.t1
chr02	GY2_uniform_reannotated_v2	exon	161431932	161432003	.	+	.	Parent=GY2U002352.t1
chr02	GY2_uniform_reannotated_v2	exon	161446126	161446648	.	+	.	Parent=GY2U002352.t1
chr02	GY2_uniform_reannotated_v2	exon	161446785	161446879	.	+	.	Parent=GY2U002352.t1
chr02	GY2_uniform_reannotated_v2	exon	161446971	161447001	.	+	.	Parent=GY2U002352.t1
chr02	GY2_uniform_reannotated_v2	exon	161448503	161448904	.	+	.	Parent=GY2U002352.t1
chr02	GY2_uniform_reannotated_v2	CDS	161383488	161383856	.	+	0	Parent=GY2U002352.t1
chr02	GY2_uniform_reannotated_v2	CDS	161384012	161384045	.	+	0	Parent=GY2U002352.t1
chr02	GY2_uniform_reannotated_v2	CDS	161430045	161430124	.	+	2	Parent=GY2U002352.t1
chr02	GY2_uniform_reannotated_v2	CDS	161431312	161431371	.	+	0	Parent=GY2U002352.t1
chr02	GY2_uniform_reannotated_v2	CDS	161431514	161431624	.	+	0	Parent=GY2U002352.t1
chr02	GY2_uniform_reannotated_v2	CDS	161431711	161431791	.	+	0	Parent=GY2U002352.t1
chr02	GY2_uniform_reannotated_v2	CDS	161431932	161432003	.	+	0	Parent=GY2U002352.t1
chr02	GY2_uniform_reannotated_v2	CDS	161446126	161446648	.	+	0	Parent=GY2U002352.t1
chr02	GY2_uniform_reannotated_v2	CDS	161446785	161446879	.	+	2	Parent=GY2U002352.t1
chr02	GY2_uniform_reannotated_v2	CDS	161446971	161447001	.	+	0	Parent=GY2U002352.t1
chr02	GY2_uniform_reannotated_v2	CDS	161448503	161448627	.	+	2	Parent=GY2U002352.t1
chr02	GY2_uniform_reannotated_v2	transcript	161383599	161448627	.	+	.	ID=GY2U002352.t2;geneID=GY2U002352
chr02	GY2_uniform_reannotated_v2	exon	161383599	161383856	.	+	.	Parent=GY2U002352.t2
chr02	GY2_uniform_reannotated_v2	exon	161384012	161384045	.	+	.	Parent=GY2U002352.t2
chr02	GY2_uniform_reannotated_v2	exon	161430045	161430124	.	+	.	Parent=GY2U002352.t2
chr02	GY2_uniform_reannotated_v2	exon	161431312	161431371	.	+	.	Parent=GY2U002352.t2
chr02	GY2_uniform_reannotated_v2	exon	161431514	161431624	.	+	.	Parent=GY2U002352.t2
chr02	GY2_uniform_reannotated_v2	exon	161431711	161431791	.	+	.	Parent=GY2U002352.t2
chr02	GY2_uniform_reannotated_v2	exon	161431932	161432003	.	+	.	Parent=GY2U002352.t2
chr02	GY2_uniform_reannotated_v2	exon	161446126	161446648	.	+	.	Parent=GY2U002352.t2
chr02	GY2_uniform_reannotated_v2	exon	161446785	161446879	.	+	.	Parent=GY2U002352.t2
chr02	GY2_uniform_reannotated_v2	exon	161446971	161447001	.	+	.	Parent=GY2U002352.t2
chr02	GY2_uniform_reannotated_v2	exon	161448503	161448627	.	+	.	Parent=GY2U002352.t2
chr02	GY2_uniform_reannotated_v2	CDS	161383599	161383856	.	+	0	Parent=GY2U002352.t2
chr02	GY2_uniform_reannotated_v2	CDS	161384012	161384045	.	+	0	Parent=GY2U002352.t2
chr02	GY2_uniform_reannotated_v2	CDS	161430045	161430124	.	+	2	Parent=GY2U002352.t2
chr02	GY2_uniform_reannotated_v2	CDS	161431312	161431371	.	+	0	Parent=GY2U002352.t2
chr02	GY2_uniform_reannotated_v2	CDS	161431514	161431624	.	+	0	Parent=GY2U002352.t2
chr02	GY2_uniform_reannotated_v2	CDS	161431711	161431791	.	+	0	Parent=GY2U002352.t2
chr02	GY2_uniform_reannotated_v2	CDS	161431932	161432003	.	+	0	Parent=GY2U002352.t2
chr02	GY2_uniform_reannotated_v2	CDS	161446126	161446648	.	+	0	Parent=GY2U002352.t2
chr02	GY2_uniform_reannotated_v2	CDS	161446785	161446879	.	+	2	Parent=GY2U002352.t2
chr02	GY2_uniform_reannotated_v2	CDS	161446971	161447001	.	+	0	Parent=GY2U002352.t2
chr02	GY2_uniform_reannotated_v2	CDS	161448503	161448627	.	+	2	Parent=GY2U002352.t2
chr02	GY2_uniform_reannotated_v2	transcript	161496364	161498273	.	+	.	ID=GY2U002353.t1;geneID=GY2U002353
chr02	GY2_uniform_reannotated_v2	exon	161496364	161496475	.	+	.	Parent=GY2U002353.t1
chr02	GY2_uniform_reannotated_v2	exon	161496586	161497056	.	+	.	Parent=GY2U002353.t1
chr02	GY2_uniform_reannotated_v2	exon	161497144	161498273	.	+	.	Parent=GY2U002353.t1
chr02	GY2_uniform_reannotated_v2	CDS	161496473	161496475	.	+	0	Parent=GY2U002353.t1
chr02	GY2_uniform_reannotated_v2	CDS	161496586	161497056	.	+	0	Parent=GY2U002353.t1
chr02	GY2_uniform_reannotated_v2	CDS	161497144	161498004	.	+	0	Parent=GY2U002353.t1
chr02	GY2_uniform_reannotated_v2	transcript	162078625	162079963	.	+	.	ID=GY2U002354.t1;geneID=GY2U002354
chr02	GY2_uniform_reannotated_v2	exon	162078625	162079963	.	+	.	Parent=GY2U002354.t1
chr02	GY2_uniform_reannotated_v2	CDS	162079312	162079770	.	+	0	Parent=GY2U002354.t1
chr02	GY2_uniform_reannotated_v2	transcript	162234992	162608469	.	+	.	ID=GY2U002355.t1;geneID=GY2U002355
chr02	GY2_uniform_reannotated_v2	exon	162234992	162235452	.	+	.	Parent=GY2U002355.t1
chr02	GY2_uniform_reannotated_v2	exon	162298148	162298222	.	+	.	Parent=GY2U002355.t1
chr02	GY2_uniform_reannotated_v2	exon	162298403	162298437	.	+	.	Parent=GY2U002355.t1
chr02	GY2_uniform_reannotated_v2	exon	162298522	162298600	.	+	.	Parent=GY2U002355.t1
chr02	GY2_uniform_reannotated_v2	exon	162301128	162301220	.	+	.	Parent=GY2U002355.t1
chr02	GY2_uniform_reannotated_v2	exon	162301338	162301422	.	+	.	Parent=GY2U002355.t1
chr02	GY2_uniform_reannotated_v2	exon	162325802	162325877	.	+	.	Parent=GY2U002355.t1
chr02	GY2_uniform_reannotated_v2	exon	162493702	162493830	.	+	.	Parent=GY2U002355.t1
chr02	GY2_uniform_reannotated_v2	exon	162601908	162602006	.	+	.	Parent=GY2U002355.t1
chr02	GY2_uniform_reannotated_v2	exon	162602076	162602177	.	+	.	Parent=GY2U002355.t1
chr02	GY2_uniform_reannotated_v2	exon	162604744	162604905	.	+	.	Parent=GY2U002355.t1
chr02	GY2_uniform_reannotated_v2	exon	162604993	162605088	.	+	.	Parent=GY2U002355.t1
chr02	GY2_uniform_reannotated_v2	exon	162605710	162605761	.	+	.	Parent=GY2U002355.t1
chr02	GY2_uniform_reannotated_v2	exon	162605838	162605949	.	+	.	Parent=GY2U002355.t1
chr02	GY2_uniform_reannotated_v2	exon	162606048	162606121	.	+	.	Parent=GY2U002355.t1
chr02	GY2_uniform_reannotated_v2	exon	162606619	162606980	.	+	.	Parent=GY2U002355.t1
chr02	GY2_uniform_reannotated_v2	exon	162607474	162607568	.	+	.	Parent=GY2U002355.t1
chr02	GY2_uniform_reannotated_v2	exon	162607682	162607724	.	+	.	Parent=GY2U002355.t1
chr02	GY2_uniform_reannotated_v2	exon	162607839	162607961	.	+	.	Parent=GY2U002355.t1
chr02	GY2_uniform_reannotated_v2	exon	162608152	162608469	.	+	.	Parent=GY2U002355.t1
chr02	GY2_uniform_reannotated_v2	CDS	162235041	162235452	.	+	0	Parent=GY2U002355.t1
chr02	GY2_uniform_reannotated_v2	CDS	162298148	162298222	.	+	2	Parent=GY2U002355.t1
chr02	GY2_uniform_reannotated_v2	CDS	162298403	162298437	.	+	2	Parent=GY2U002355.t1
chr02	GY2_uniform_reannotated_v2	CDS	162298522	162298600	.	+	0	Parent=GY2U002355.t1
chr02	GY2_uniform_reannotated_v2	CDS	162301128	162301220	.	+	2	Parent=GY2U002355.t1
chr02	GY2_uniform_reannotated_v2	CDS	162301338	162301422	.	+	2	Parent=GY2U002355.t1
chr02	GY2_uniform_reannotated_v2	CDS	162325802	162325877	.	+	1	Parent=GY2U002355.t1
chr02	GY2_uniform_reannotated_v2	CDS	162493702	162493830	.	+	0	Parent=GY2U002355.t1
chr02	GY2_uniform_reannotated_v2	CDS	162601908	162602006	.	+	0	Parent=GY2U002355.t1
chr02	GY2_uniform_reannotated_v2	CDS	162602076	162602177	.	+	0	Parent=GY2U002355.t1
chr02	GY2_uniform_reannotated_v2	CDS	162604744	162604905	.	+	0	Parent=GY2U002355.t1
chr02	GY2_uniform_reannotated_v2	CDS	162604993	162605088	.	+	0	Parent=GY2U002355.t1
chr02	GY2_uniform_reannotated_v2	CDS	162605710	162605761	.	+	0	Parent=GY2U002355.t1
chr02	GY2_uniform_reannotated_v2	CDS	162605838	162605949	.	+	2	Parent=GY2U002355.t1
chr02	GY2_uniform_reannotated_v2	CDS	162606048	162606121	.	+	1	Parent=GY2U002355.t1
chr02	GY2_uniform_reannotated_v2	CDS	162606619	162606980	.	+	2	Parent=GY2U002355.t1
chr02	GY2_uniform_reannotated_v2	CDS	162607474	162607568	.	+	0	Parent=GY2U002355.t1
chr02	GY2_uniform_reannotated_v2	CDS	162607682	162607724	.	+	1	Parent=GY2U002355.t1
chr02	GY2_uniform_reannotated_v2	CDS	162607839	162607961	.	+	0	Parent=GY2U002355.t1
chr02	GY2_uniform_reannotated_v2	CDS	162608152	162608220	.	+	0	Parent=GY2U002355.t1
chr02	GY2_uniform_reannotated_v2	transcript	162744287	162746861	.	+	.	ID=GY2U002356.t1;geneID=GY2U002356
chr02	GY2_uniform_reannotated_v2	exon	162744287	162744817	.	+	.	Parent=GY2U002356.t1
chr02	GY2_uniform_reannotated_v2	exon	162745182	162745307	.	+	.	Parent=GY2U002356.t1
chr02	GY2_uniform_reannotated_v2	exon	162745746	162746861	.	+	.	Parent=GY2U002356.t1
chr02	GY2_uniform_reannotated_v2	CDS	162744724	162744817	.	+	0	Parent=GY2U002356.t1
chr02	GY2_uniform_reannotated_v2	CDS	162745182	162745307	.	+	2	Parent=GY2U002356.t1
chr02	GY2_uniform_reannotated_v2	CDS	162745746	162746158	.	+	2	Parent=GY2U002356.t1
chr02	GY2_uniform_reannotated_v2	transcript	162848376	162850487	.	+	.	ID=GY2U002357.t1;geneID=GY2U002357
chr02	GY2_uniform_reannotated_v2	exon	162848376	162850487	.	+	.	Parent=GY2U002357.t1
chr02	GY2_uniform_reannotated_v2	CDS	162848376	162850487	.	+	0	Parent=GY2U002357.t1
chr02	GY2_uniform_reannotated_v2	transcript	162851675	162853324	.	+	.	ID=GY2U002358.t1;geneID=GY2U002358
chr02	GY2_uniform_reannotated_v2	exon	162851675	162852088	.	+	.	Parent=GY2U002358.t1
chr02	GY2_uniform_reannotated_v2	exon	162852187	162853324	.	+	.	Parent=GY2U002358.t1
chr02	GY2_uniform_reannotated_v2	CDS	162851908	162852088	.	+	0	Parent=GY2U002358.t1
chr02	GY2_uniform_reannotated_v2	CDS	162852187	162853235	.	+	2	Parent=GY2U002358.t1
chr02	GY2_uniform_reannotated_v2	transcript	162856555	162861615	.	-	.	ID=GY2U002359.t1;geneID=GY2U002359
chr02	GY2_uniform_reannotated_v2	exon	162856555	162857920	.	-	.	Parent=GY2U002359.t1
chr02	GY2_uniform_reannotated_v2	exon	162861072	162861245	.	-	.	Parent=GY2U002359.t1
chr02	GY2_uniform_reannotated_v2	exon	162861400	162861615	.	-	.	Parent=GY2U002359.t1
chr02	GY2_uniform_reannotated_v2	CDS	162856853	162857920	.	-	0	Parent=GY2U002359.t1
chr02	GY2_uniform_reannotated_v2	CDS	162861072	162861245	.	-	0	Parent=GY2U002359.t1
chr02	GY2_uniform_reannotated_v2	CDS	162861400	162861573	.	-	0	Parent=GY2U002359.t1
chr02	GY2_uniform_reannotated_v2	transcript	163010541	163013092	.	+	.	ID=GY2U002360.t1;geneID=GY2U002360
chr02	GY2_uniform_reannotated_v2	exon	163010541	163011752	.	+	.	Parent=GY2U002360.t1
chr02	GY2_uniform_reannotated_v2	exon	163011962	163013092	.	+	.	Parent=GY2U002360.t1
chr02	GY2_uniform_reannotated_v2	CDS	163010541	163011752	.	+	0	Parent=GY2U002360.t1
chr02	GY2_uniform_reannotated_v2	CDS	163011962	163013092	.	+	0	Parent=GY2U002360.t1
chr02	GY2_uniform_reannotated_v2	transcript	163047213	163054874	.	-	.	ID=GY2U002361.t1;geneID=GY2U002361
chr02	GY2_uniform_reannotated_v2	exon	163047213	163047694	.	-	.	Parent=GY2U002361.t1
chr02	GY2_uniform_reannotated_v2	exon	163052031	163052201	.	-	.	Parent=GY2U002361.t1
chr02	GY2_uniform_reannotated_v2	exon	163054194	163054331	.	-	.	Parent=GY2U002361.t1
chr02	GY2_uniform_reannotated_v2	exon	163054498	163054874	.	-	.	Parent=GY2U002361.t1
chr02	GY2_uniform_reannotated_v2	CDS	163047639	163047694	.	-	2	Parent=GY2U002361.t1
chr02	GY2_uniform_reannotated_v2	CDS	163052031	163052201	.	-	2	Parent=GY2U002361.t1
chr02	GY2_uniform_reannotated_v2	CDS	163054194	163054323	.	-	0	Parent=GY2U002361.t1
chr02	GY2_uniform_reannotated_v2	transcript	163594857	163600128	.	-	.	ID=GY2U002362.t1;geneID=GY2U002362
chr02	GY2_uniform_reannotated_v2	exon	163594857	163595332	.	-	.	Parent=GY2U002362.t1
chr02	GY2_uniform_reannotated_v2	exon	163595406	163595571	.	-	.	Parent=GY2U002362.t1
chr02	GY2_uniform_reannotated_v2	exon	163596219	163596287	.	-	.	Parent=GY2U002362.t1
chr02	GY2_uniform_reannotated_v2	exon	163596472	163596622	.	-	.	Parent=GY2U002362.t1
chr02	GY2_uniform_reannotated_v2	exon	163596809	163597054	.	-	.	Parent=GY2U002362.t1
chr02	GY2_uniform_reannotated_v2	exon	163597572	163597772	.	-	.	Parent=GY2U002362.t1
chr02	GY2_uniform_reannotated_v2	exon	163598051	163598213	.	-	.	Parent=GY2U002362.t1
chr02	GY2_uniform_reannotated_v2	exon	163599592	163600128	.	-	.	Parent=GY2U002362.t1
chr02	GY2_uniform_reannotated_v2	CDS	163594989	163595332	.	-	2	Parent=GY2U002362.t1
chr02	GY2_uniform_reannotated_v2	CDS	163595406	163595571	.	-	0	Parent=GY2U002362.t1
chr02	GY2_uniform_reannotated_v2	CDS	163596219	163596287	.	-	0	Parent=GY2U002362.t1
chr02	GY2_uniform_reannotated_v2	CDS	163596472	163596622	.	-	1	Parent=GY2U002362.t1
chr02	GY2_uniform_reannotated_v2	CDS	163596809	163597054	.	-	1	Parent=GY2U002362.t1
chr02	GY2_uniform_reannotated_v2	CDS	163597572	163597772	.	-	1	Parent=GY2U002362.t1
chr02	GY2_uniform_reannotated_v2	CDS	163598051	163598213	.	-	2	Parent=GY2U002362.t1
chr02	GY2_uniform_reannotated_v2	CDS	163599592	163600066	.	-	0	Parent=GY2U002362.t1
chr02	GY2_uniform_reannotated_v2	transcript	164009464	164012168	.	-	.	ID=GY2U002363.t1;geneID=GY2U002363
chr02	GY2_uniform_reannotated_v2	exon	164009464	164010033	.	-	.	Parent=GY2U002363.t1
chr02	GY2_uniform_reannotated_v2	exon	164010178	164010297	.	-	.	Parent=GY2U002363.t1
chr02	GY2_uniform_reannotated_v2	exon	164010419	164010580	.	-	.	Parent=GY2U002363.t1
chr02	GY2_uniform_reannotated_v2	exon	164010722	164010932	.	-	.	Parent=GY2U002363.t1
chr02	GY2_uniform_reannotated_v2	exon	164011037	164011073	.	-	.	Parent=GY2U002363.t1
chr02	GY2_uniform_reannotated_v2	exon	164011960	164012168	.	-	.	Parent=GY2U002363.t1
chr02	GY2_uniform_reannotated_v2	CDS	164009719	164010033	.	-	0	Parent=GY2U002363.t1
chr02	GY2_uniform_reannotated_v2	CDS	164010178	164010297	.	-	0	Parent=GY2U002363.t1
chr02	GY2_uniform_reannotated_v2	CDS	164010419	164010580	.	-	0	Parent=GY2U002363.t1
chr02	GY2_uniform_reannotated_v2	CDS	164010722	164010932	.	-	1	Parent=GY2U002363.t1
chr02	GY2_uniform_reannotated_v2	CDS	164011037	164011073	.	-	2	Parent=GY2U002363.t1
chr02	GY2_uniform_reannotated_v2	CDS	164011960	164012005	.	-	0	Parent=GY2U002363.t1
chr02	GY2_uniform_reannotated_v2	transcript	164059904	164068686	.	-	.	ID=GY2U002364.t1;geneID=GY2U002364
chr02	GY2_uniform_reannotated_v2	exon	164059904	164060973	.	-	.	Parent=GY2U002364.t1
chr02	GY2_uniform_reannotated_v2	exon	164061061	164061294	.	-	.	Parent=GY2U002364.t1
chr02	GY2_uniform_reannotated_v2	exon	164061717	164062013	.	-	.	Parent=GY2U002364.t1
chr02	GY2_uniform_reannotated_v2	exon	164064214	164064396	.	-	.	Parent=GY2U002364.t1
chr02	GY2_uniform_reannotated_v2	exon	164068301	164068686	.	-	.	Parent=GY2U002364.t1
chr02	GY2_uniform_reannotated_v2	CDS	164060449	164060973	.	-	0	Parent=GY2U002364.t1
chr02	GY2_uniform_reannotated_v2	CDS	164061061	164061294	.	-	0	Parent=GY2U002364.t1
chr02	GY2_uniform_reannotated_v2	CDS	164061717	164062013	.	-	0	Parent=GY2U002364.t1
chr02	GY2_uniform_reannotated_v2	CDS	164064214	164064396	.	-	0	Parent=GY2U002364.t1
chr02	GY2_uniform_reannotated_v2	CDS	164068301	164068399	.	-	0	Parent=GY2U002364.t1
chr02	GY2_uniform_reannotated_v2	transcript	164295520	164299540	.	+	.	ID=GY2U002365.t1;geneID=GY2U002365
chr02	GY2_uniform_reannotated_v2	exon	164295520	164296120	.	+	.	Parent=GY2U002365.t1
chr02	GY2_uniform_reannotated_v2	exon	164296258	164296439	.	+	.	Parent=GY2U002365.t1
chr02	GY2_uniform_reannotated_v2	exon	164297483	164297542	.	+	.	Parent=GY2U002365.t1
chr02	GY2_uniform_reannotated_v2	exon	164297693	164297773	.	+	.	Parent=GY2U002365.t1
chr02	GY2_uniform_reannotated_v2	exon	164297891	164298091	.	+	.	Parent=GY2U002365.t1
chr02	GY2_uniform_reannotated_v2	exon	164298373	164298468	.	+	.	Parent=GY2U002365.t1
chr02	GY2_uniform_reannotated_v2	exon	164298641	164298837	.	+	.	Parent=GY2U002365.t1
chr02	GY2_uniform_reannotated_v2	exon	164298985	164299540	.	+	.	Parent=GY2U002365.t1
chr02	GY2_uniform_reannotated_v2	CDS	164296021	164296120	.	+	0	Parent=GY2U002365.t1
chr02	GY2_uniform_reannotated_v2	CDS	164296258	164296439	.	+	2	Parent=GY2U002365.t1
chr02	GY2_uniform_reannotated_v2	CDS	164297483	164297542	.	+	0	Parent=GY2U002365.t1
chr02	GY2_uniform_reannotated_v2	CDS	164297693	164297773	.	+	0	Parent=GY2U002365.t1
chr02	GY2_uniform_reannotated_v2	CDS	164297891	164298091	.	+	0	Parent=GY2U002365.t1
chr02	GY2_uniform_reannotated_v2	CDS	164298373	164298468	.	+	0	Parent=GY2U002365.t1
chr02	GY2_uniform_reannotated_v2	CDS	164298641	164298837	.	+	0	Parent=GY2U002365.t1
chr02	GY2_uniform_reannotated_v2	CDS	164298985	164299225	.	+	1	Parent=GY2U002365.t1
chr02	GY2_uniform_reannotated_v2	transcript	164897951	164900303	.	+	.	ID=GY2U002366.t1;geneID=GY2U002366
chr02	GY2_uniform_reannotated_v2	exon	164897951	164898251	.	+	.	Parent=GY2U002366.t1
chr02	GY2_uniform_reannotated_v2	exon	164898867	164899147	.	+	.	Parent=GY2U002366.t1
chr02	GY2_uniform_reannotated_v2	exon	164899759	164900303	.	+	.	Parent=GY2U002366.t1
chr02	GY2_uniform_reannotated_v2	CDS	164898071	164898251	.	+	0	Parent=GY2U002366.t1
chr02	GY2_uniform_reannotated_v2	CDS	164898867	164899147	.	+	2	Parent=GY2U002366.t1
chr02	GY2_uniform_reannotated_v2	CDS	164899759	164900031	.	+	0	Parent=GY2U002366.t1
chr02	GY2_uniform_reannotated_v2	transcript	164905445	164915104	.	-	.	ID=GY2U002367.t1;geneID=GY2U002367
chr02	GY2_uniform_reannotated_v2	exon	164905445	164905984	.	-	.	Parent=GY2U002367.t1
chr02	GY2_uniform_reannotated_v2	exon	164914918	164915104	.	-	.	Parent=GY2U002367.t1
chr02	GY2_uniform_reannotated_v2	CDS	164905889	164905984	.	-	0	Parent=GY2U002367.t1
chr02	GY2_uniform_reannotated_v2	CDS	164914918	164915055	.	-	0	Parent=GY2U002367.t1
chr02	GY2_uniform_reannotated_v2	transcript	164905734	164915055	.	-	.	ID=GY2U002367.t2;geneID=GY2U002367
chr02	GY2_uniform_reannotated_v2	exon	164905734	164905810	.	-	.	Parent=GY2U002367.t2
chr02	GY2_uniform_reannotated_v2	exon	164905894	164905984	.	-	.	Parent=GY2U002367.t2
chr02	GY2_uniform_reannotated_v2	exon	164914918	164915055	.	-	.	Parent=GY2U002367.t2
chr02	GY2_uniform_reannotated_v2	CDS	164905734	164905810	.	-	2	Parent=GY2U002367.t2
chr02	GY2_uniform_reannotated_v2	CDS	164905894	164905984	.	-	0	Parent=GY2U002367.t2
chr02	GY2_uniform_reannotated_v2	CDS	164914918	164915055	.	-	0	Parent=GY2U002367.t2
chr02	GY2_uniform_reannotated_v2	transcript	164977360	164979226	.	-	.	ID=GY2U002368.t1;geneID=GY2U002368
chr02	GY2_uniform_reannotated_v2	exon	164977360	164977545	.	-	.	Parent=GY2U002368.t1
chr02	GY2_uniform_reannotated_v2	exon	164977759	164977829	.	-	.	Parent=GY2U002368.t1
chr02	GY2_uniform_reannotated_v2	exon	164978398	164979226	.	-	.	Parent=GY2U002368.t1
chr02	GY2_uniform_reannotated_v2	CDS	164977360	164977545	.	-	0	Parent=GY2U002368.t1
chr02	GY2_uniform_reannotated_v2	CDS	164977759	164977829	.	-	2	Parent=GY2U002368.t1
chr02	GY2_uniform_reannotated_v2	CDS	164978398	164979226	.	-	0	Parent=GY2U002368.t1
chr02	GY2_uniform_reannotated_v2	transcript	164977360	164979226	.	-	.	ID=GY2U002368.t2;geneID=GY2U002368
chr02	GY2_uniform_reannotated_v2	exon	164977360	164977545	.	-	.	Parent=GY2U002368.t2
chr02	GY2_uniform_reannotated_v2	exon	164977759	164977826	.	-	.	Parent=GY2U002368.t2
chr02	GY2_uniform_reannotated_v2	exon	164978398	164979226	.	-	.	Parent=GY2U002368.t2
chr02	GY2_uniform_reannotated_v2	CDS	164977360	164977545	.	-	0	Parent=GY2U002368.t2
chr02	GY2_uniform_reannotated_v2	CDS	164977759	164977826	.	-	2	Parent=GY2U002368.t2
chr02	GY2_uniform_reannotated_v2	CDS	164978398	164979226	.	-	0	Parent=GY2U002368.t2
chr02	GY2_uniform_reannotated_v2	transcript	165043953	165101360	.	+	.	ID=GY2U002369.t1;geneID=GY2U002369
chr02	GY2_uniform_reannotated_v2	exon	165043953	165044563	.	+	.	Parent=GY2U002369.t1
chr02	GY2_uniform_reannotated_v2	exon	165057158	165057230	.	+	.	Parent=GY2U002369.t1
chr02	GY2_uniform_reannotated_v2	exon	165066501	165066575	.	+	.	Parent=GY2U002369.t1
chr02	GY2_uniform_reannotated_v2	exon	165074747	165074808	.	+	.	Parent=GY2U002369.t1
chr02	GY2_uniform_reannotated_v2	exon	165074925	165074993	.	+	.	Parent=GY2U002369.t1
chr02	GY2_uniform_reannotated_v2	exon	165086512	165086540	.	+	.	Parent=GY2U002369.t1
chr02	GY2_uniform_reannotated_v2	exon	165086626	165086830	.	+	.	Parent=GY2U002369.t1
chr02	GY2_uniform_reannotated_v2	exon	165086904	165087149	.	+	.	Parent=GY2U002369.t1
chr02	GY2_uniform_reannotated_v2	exon	165096726	165096779	.	+	.	Parent=GY2U002369.t1
chr02	GY2_uniform_reannotated_v2	exon	165098694	165099726	.	+	.	Parent=GY2U002369.t1
chr02	GY2_uniform_reannotated_v2	exon	165101048	165101360	.	+	.	Parent=GY2U002369.t1
chr02	GY2_uniform_reannotated_v2	CDS	165044444	165044563	.	+	0	Parent=GY2U002369.t1
chr02	GY2_uniform_reannotated_v2	CDS	165057158	165057230	.	+	0	Parent=GY2U002369.t1
chr02	GY2_uniform_reannotated_v2	CDS	165066501	165066575	.	+	2	Parent=GY2U002369.t1
chr02	GY2_uniform_reannotated_v2	CDS	165074747	165074808	.	+	2	Parent=GY2U002369.t1
chr02	GY2_uniform_reannotated_v2	CDS	165074925	165074993	.	+	0	Parent=GY2U002369.t1
chr02	GY2_uniform_reannotated_v2	CDS	165086512	165086540	.	+	0	Parent=GY2U002369.t1
chr02	GY2_uniform_reannotated_v2	CDS	165086626	165086830	.	+	1	Parent=GY2U002369.t1
chr02	GY2_uniform_reannotated_v2	CDS	165086904	165087149	.	+	0	Parent=GY2U002369.t1
chr02	GY2_uniform_reannotated_v2	CDS	165096726	165096779	.	+	0	Parent=GY2U002369.t1
chr02	GY2_uniform_reannotated_v2	CDS	165098694	165099726	.	+	0	Parent=GY2U002369.t1
chr02	GY2_uniform_reannotated_v2	CDS	165101048	165101055	.	+	2	Parent=GY2U002369.t1
chr02	GY2_uniform_reannotated_v2	transcript	165102365	165110371	.	-	.	ID=GY2U002370.t1;geneID=GY2U002370
chr02	GY2_uniform_reannotated_v2	exon	165102365	165102711	.	-	.	Parent=GY2U002370.t1
chr02	GY2_uniform_reannotated_v2	exon	165102833	165102922	.	-	.	Parent=GY2U002370.t1
chr02	GY2_uniform_reannotated_v2	exon	165103531	165103690	.	-	.	Parent=GY2U002370.t1
chr02	GY2_uniform_reannotated_v2	exon	165107856	165107904	.	-	.	Parent=GY2U002370.t1
chr02	GY2_uniform_reannotated_v2	exon	165109973	165110195	.	-	.	Parent=GY2U002370.t1
chr02	GY2_uniform_reannotated_v2	exon	165110295	165110371	.	-	.	Parent=GY2U002370.t1
chr02	GY2_uniform_reannotated_v2	CDS	165102604	165102711	.	-	0	Parent=GY2U002370.t1
chr02	GY2_uniform_reannotated_v2	CDS	165102833	165102922	.	-	0	Parent=GY2U002370.t1
chr02	GY2_uniform_reannotated_v2	CDS	165103531	165103690	.	-	1	Parent=GY2U002370.t1
chr02	GY2_uniform_reannotated_v2	CDS	165107856	165107904	.	-	2	Parent=GY2U002370.t1
chr02	GY2_uniform_reannotated_v2	CDS	165109973	165110168	.	-	0	Parent=GY2U002370.t1
chr02	GY2_uniform_reannotated_v2	transcript	165560858	165567059	.	-	.	ID=GY2U002371.t1;geneID=GY2U002371
chr02	GY2_uniform_reannotated_v2	exon	165560858	165561101	.	-	.	Parent=GY2U002371.t1
chr02	GY2_uniform_reannotated_v2	exon	165561540	165561592	.	-	.	Parent=GY2U002371.t1
chr02	GY2_uniform_reannotated_v2	exon	165562664	165562744	.	-	.	Parent=GY2U002371.t1
chr02	GY2_uniform_reannotated_v2	exon	165564468	165564611	.	-	.	Parent=GY2U002371.t1
chr02	GY2_uniform_reannotated_v2	exon	165565687	165565758	.	-	.	Parent=GY2U002371.t1
chr02	GY2_uniform_reannotated_v2	exon	165565935	165566067	.	-	.	Parent=GY2U002371.t1
chr02	GY2_uniform_reannotated_v2	exon	165566928	165567059	.	-	.	Parent=GY2U002371.t1
chr02	GY2_uniform_reannotated_v2	CDS	165561055	165561101	.	-	2	Parent=GY2U002371.t1
chr02	GY2_uniform_reannotated_v2	CDS	165561540	165561592	.	-	1	Parent=GY2U002371.t1
chr02	GY2_uniform_reannotated_v2	CDS	165562664	165562744	.	-	1	Parent=GY2U002371.t1
chr02	GY2_uniform_reannotated_v2	CDS	165564468	165564611	.	-	1	Parent=GY2U002371.t1
chr02	GY2_uniform_reannotated_v2	CDS	165565687	165565758	.	-	1	Parent=GY2U002371.t1
chr02	GY2_uniform_reannotated_v2	CDS	165565935	165566067	.	-	2	Parent=GY2U002371.t1
chr02	GY2_uniform_reannotated_v2	CDS	165566928	165567000	.	-	0	Parent=GY2U002371.t1
chr02	GY2_uniform_reannotated_v2	transcript	165561055	165567000	.	-	.	ID=GY2U002371.t2;geneID=GY2U002371
chr02	GY2_uniform_reannotated_v2	exon	165561055	165561101	.	-	.	Parent=GY2U002371.t2
chr02	GY2_uniform_reannotated_v2	exon	165561540	165561592	.	-	.	Parent=GY2U002371.t2
chr02	GY2_uniform_reannotated_v2	exon	165562664	165562744	.	-	.	Parent=GY2U002371.t2
chr02	GY2_uniform_reannotated_v2	exon	165564468	165564611	.	-	.	Parent=GY2U002371.t2
chr02	GY2_uniform_reannotated_v2	exon	165565687	165565758	.	-	.	Parent=GY2U002371.t2
chr02	GY2_uniform_reannotated_v2	exon	165565935	165566067	.	-	.	Parent=GY2U002371.t2
chr02	GY2_uniform_reannotated_v2	exon	165566928	165567000	.	-	.	Parent=GY2U002371.t2
chr02	GY2_uniform_reannotated_v2	CDS	165561055	165561101	.	-	2	Parent=GY2U002371.t2
chr02	GY2_uniform_reannotated_v2	CDS	165561540	165561592	.	-	1	Parent=GY2U002371.t2
chr02	GY2_uniform_reannotated_v2	CDS	165562664	165562744	.	-	1	Parent=GY2U002371.t2
chr02	GY2_uniform_reannotated_v2	CDS	165564468	165564611	.	-	1	Parent=GY2U002371.t2
chr02	GY2_uniform_reannotated_v2	CDS	165565687	165565758	.	-	1	Parent=GY2U002371.t2
chr02	GY2_uniform_reannotated_v2	CDS	165565935	165566067	.	-	2	Parent=GY2U002371.t2
chr02	GY2_uniform_reannotated_v2	CDS	165566928	165567000	.	-	0	Parent=GY2U002371.t2
chr02	GY2_uniform_reannotated_v2	transcript	166004913	166013377	.	-	.	ID=GY2U002372.t1;geneID=GY2U002372
chr02	GY2_uniform_reannotated_v2	exon	166004913	166005232	.	-	.	Parent=GY2U002372.t1
chr02	GY2_uniform_reannotated_v2	exon	166006371	166006472	.	-	.	Parent=GY2U002372.t1
chr02	GY2_uniform_reannotated_v2	exon	166006582	166006736	.	-	.	Parent=GY2U002372.t1
chr02	GY2_uniform_reannotated_v2	exon	166006830	166006919	.	-	.	Parent=GY2U002372.t1
chr02	GY2_uniform_reannotated_v2	exon	166007851	166007949	.	-	.	Parent=GY2U002372.t1
chr02	GY2_uniform_reannotated_v2	exon	166011485	166011551	.	-	.	Parent=GY2U002372.t1
chr02	GY2_uniform_reannotated_v2	exon	166011643	166011739	.	-	.	Parent=GY2U002372.t1
chr02	GY2_uniform_reannotated_v2	exon	166011975	166012110	.	-	.	Parent=GY2U002372.t1
chr02	GY2_uniform_reannotated_v2	exon	166012193	166012251	.	-	.	Parent=GY2U002372.t1
chr02	GY2_uniform_reannotated_v2	exon	166012325	166012399	.	-	.	Parent=GY2U002372.t1
chr02	GY2_uniform_reannotated_v2	exon	166012494	166012739	.	-	.	Parent=GY2U002372.t1
chr02	GY2_uniform_reannotated_v2	exon	166013155	166013377	.	-	.	Parent=GY2U002372.t1
chr02	GY2_uniform_reannotated_v2	CDS	166005082	166005232	.	-	1	Parent=GY2U002372.t1
chr02	GY2_uniform_reannotated_v2	CDS	166006371	166006472	.	-	1	Parent=GY2U002372.t1
chr02	GY2_uniform_reannotated_v2	CDS	166006582	166006736	.	-	0	Parent=GY2U002372.t1
chr02	GY2_uniform_reannotated_v2	CDS	166006830	166006919	.	-	0	Parent=GY2U002372.t1
chr02	GY2_uniform_reannotated_v2	CDS	166007851	166007949	.	-	0	Parent=GY2U002372.t1
chr02	GY2_uniform_reannotated_v2	CDS	166011485	166011551	.	-	1	Parent=GY2U002372.t1
chr02	GY2_uniform_reannotated_v2	CDS	166011643	166011739	.	-	2	Parent=GY2U002372.t1
chr02	GY2_uniform_reannotated_v2	CDS	166011975	166012110	.	-	0	Parent=GY2U002372.t1
chr02	GY2_uniform_reannotated_v2	CDS	166012193	166012251	.	-	2	Parent=GY2U002372.t1
chr02	GY2_uniform_reannotated_v2	CDS	166012325	166012399	.	-	2	Parent=GY2U002372.t1
chr02	GY2_uniform_reannotated_v2	CDS	166012494	166012704	.	-	0	Parent=GY2U002372.t1
chr02	GY2_uniform_reannotated_v2	transcript	166262143	166266266	.	-	.	ID=GY2U002373.t1;geneID=GY2U002373
chr02	GY2_uniform_reannotated_v2	exon	166262143	166262518	.	-	.	Parent=GY2U002373.t1
chr02	GY2_uniform_reannotated_v2	exon	166262611	166262894	.	-	.	Parent=GY2U002373.t1
chr02	GY2_uniform_reannotated_v2	exon	166263463	166263732	.	-	.	Parent=GY2U002373.t1
chr02	GY2_uniform_reannotated_v2	exon	166265079	166266266	.	-	.	Parent=GY2U002373.t1
chr02	GY2_uniform_reannotated_v2	CDS	166262404	166262518	.	-	1	Parent=GY2U002373.t1
chr02	GY2_uniform_reannotated_v2	CDS	166262611	166262894	.	-	0	Parent=GY2U002373.t1
chr02	GY2_uniform_reannotated_v2	CDS	166263463	166263732	.	-	0	Parent=GY2U002373.t1
chr02	GY2_uniform_reannotated_v2	CDS	166265079	166265894	.	-	0	Parent=GY2U002373.t1
chr02	GY2_uniform_reannotated_v2	transcript	166613601	166615982	.	-	.	ID=GY2U002374.t1;geneID=GY2U002374
chr02	GY2_uniform_reannotated_v2	exon	166613601	166615982	.	-	.	Parent=GY2U002374.t1
chr02	GY2_uniform_reannotated_v2	CDS	166613958	166615637	.	-	0	Parent=GY2U002374.t1
chr02	GY2_uniform_reannotated_v2	transcript	167159647	167163020	.	-	.	ID=GY2U002375.t1;geneID=GY2U002375
chr02	GY2_uniform_reannotated_v2	exon	167159647	167159940	.	-	.	Parent=GY2U002375.t1
chr02	GY2_uniform_reannotated_v2	exon	167162040	167162136	.	-	.	Parent=GY2U002375.t1
chr02	GY2_uniform_reannotated_v2	exon	167162212	167162299	.	-	.	Parent=GY2U002375.t1
chr02	GY2_uniform_reannotated_v2	exon	167162433	167162646	.	-	.	Parent=GY2U002375.t1
chr02	GY2_uniform_reannotated_v2	exon	167162767	167163020	.	-	.	Parent=GY2U002375.t1
chr02	GY2_uniform_reannotated_v2	CDS	167159792	167159940	.	-	2	Parent=GY2U002375.t1
chr02	GY2_uniform_reannotated_v2	CDS	167162040	167162136	.	-	0	Parent=GY2U002375.t1
chr02	GY2_uniform_reannotated_v2	CDS	167162212	167162299	.	-	1	Parent=GY2U002375.t1
chr02	GY2_uniform_reannotated_v2	CDS	167162433	167162646	.	-	2	Parent=GY2U002375.t1
chr02	GY2_uniform_reannotated_v2	CDS	167162767	167162866	.	-	0	Parent=GY2U002375.t1
chr02	GY2_uniform_reannotated_v2	transcript	167159792	167162866	.	-	.	ID=GY2U002375.t2;geneID=GY2U002375
chr02	GY2_uniform_reannotated_v2	exon	167159792	167159940	.	-	.	Parent=GY2U002375.t2
chr02	GY2_uniform_reannotated_v2	exon	167162040	167162136	.	-	.	Parent=GY2U002375.t2
chr02	GY2_uniform_reannotated_v2	exon	167162212	167162299	.	-	.	Parent=GY2U002375.t2
chr02	GY2_uniform_reannotated_v2	exon	167162433	167162646	.	-	.	Parent=GY2U002375.t2
chr02	GY2_uniform_reannotated_v2	exon	167162767	167162866	.	-	.	Parent=GY2U002375.t2
chr02	GY2_uniform_reannotated_v2	CDS	167159792	167159940	.	-	2	Parent=GY2U002375.t2
chr02	GY2_uniform_reannotated_v2	CDS	167162040	167162136	.	-	0	Parent=GY2U002375.t2
chr02	GY2_uniform_reannotated_v2	CDS	167162212	167162299	.	-	1	Parent=GY2U002375.t2
chr02	GY2_uniform_reannotated_v2	CDS	167162433	167162646	.	-	2	Parent=GY2U002375.t2
chr02	GY2_uniform_reannotated_v2	CDS	167162767	167162866	.	-	0	Parent=GY2U002375.t2
chr02	GY2_uniform_reannotated_v2	transcript	167209313	167213074	.	-	.	ID=GY2U002376.t1;geneID=GY2U002376
chr02	GY2_uniform_reannotated_v2	exon	167209313	167209442	.	-	.	Parent=GY2U002376.t1
chr02	GY2_uniform_reannotated_v2	exon	167210054	167210157	.	-	.	Parent=GY2U002376.t1
chr02	GY2_uniform_reannotated_v2	exon	167212078	167212172	.	-	.	Parent=GY2U002376.t1
chr02	GY2_uniform_reannotated_v2	exon	167212986	167213074	.	-	.	Parent=GY2U002376.t1
chr02	GY2_uniform_reannotated_v2	CDS	167209396	167209442	.	-	2	Parent=GY2U002376.t1
chr02	GY2_uniform_reannotated_v2	CDS	167210054	167210157	.	-	1	Parent=GY2U002376.t1
chr02	GY2_uniform_reannotated_v2	CDS	167212078	167212172	.	-	0	Parent=GY2U002376.t1
chr02	GY2_uniform_reannotated_v2	CDS	167212986	167213006	.	-	0	Parent=GY2U002376.t1
chr02	GY2_uniform_reannotated_v2	transcript	167386235	167387807	.	+	.	ID=GY2U002377.t1;geneID=GY2U002377
chr02	GY2_uniform_reannotated_v2	exon	167386235	167386727	.	+	.	Parent=GY2U002377.t1
chr02	GY2_uniform_reannotated_v2	exon	167386897	167387171	.	+	.	Parent=GY2U002377.t1
chr02	GY2_uniform_reannotated_v2	exon	167387313	167387807	.	+	.	Parent=GY2U002377.t1
chr02	GY2_uniform_reannotated_v2	CDS	167386415	167386727	.	+	0	Parent=GY2U002377.t1
chr02	GY2_uniform_reannotated_v2	CDS	167386897	167387171	.	+	2	Parent=GY2U002377.t1
chr02	GY2_uniform_reannotated_v2	CDS	167387313	167387525	.	+	0	Parent=GY2U002377.t1
chr02	GY2_uniform_reannotated_v2	transcript	167789200	167849695	.	+	.	ID=GY2U002378.t1;geneID=GY2U002378
chr02	GY2_uniform_reannotated_v2	exon	167789200	167789343	.	+	.	Parent=GY2U002378.t1
chr02	GY2_uniform_reannotated_v2	exon	167844983	167845063	.	+	.	Parent=GY2U002378.t1
chr02	GY2_uniform_reannotated_v2	exon	167845144	167845292	.	+	.	Parent=GY2U002378.t1
chr02	GY2_uniform_reannotated_v2	exon	167845395	167845898	.	+	.	Parent=GY2U002378.t1
chr02	GY2_uniform_reannotated_v2	exon	167846059	167846195	.	+	.	Parent=GY2U002378.t1
chr02	GY2_uniform_reannotated_v2	exon	167846281	167846309	.	+	.	Parent=GY2U002378.t1
chr02	GY2_uniform_reannotated_v2	exon	167849496	167849695	.	+	.	Parent=GY2U002378.t1
chr02	GY2_uniform_reannotated_v2	CDS	167789200	167789343	.	+	0	Parent=GY2U002378.t1
chr02	GY2_uniform_reannotated_v2	CDS	167844983	167845063	.	+	0	Parent=GY2U002378.t1
chr02	GY2_uniform_reannotated_v2	CDS	167845144	167845292	.	+	0	Parent=GY2U002378.t1
chr02	GY2_uniform_reannotated_v2	CDS	167845395	167845898	.	+	1	Parent=GY2U002378.t1
chr02	GY2_uniform_reannotated_v2	CDS	167846059	167846195	.	+	1	Parent=GY2U002378.t1
chr02	GY2_uniform_reannotated_v2	CDS	167846281	167846309	.	+	2	Parent=GY2U002378.t1
chr02	GY2_uniform_reannotated_v2	CDS	167849496	167849594	.	+	0	Parent=GY2U002378.t1
chr02	GY2_uniform_reannotated_v2	transcript	168151072	168152718	.	-	.	ID=GY2U002379.t1;geneID=GY2U002379
chr02	GY2_uniform_reannotated_v2	exon	168151072	168151812	.	-	.	Parent=GY2U002379.t1
chr02	GY2_uniform_reannotated_v2	exon	168152398	168152718	.	-	.	Parent=GY2U002379.t1
chr02	GY2_uniform_reannotated_v2	CDS	168151390	168151812	.	-	0	Parent=GY2U002379.t1
chr02	GY2_uniform_reannotated_v2	CDS	168152398	168152625	.	-	0	Parent=GY2U002379.t1
chr02	GY2_uniform_reannotated_v2	transcript	168497968	168499981	.	+	.	ID=GY2U002380.t1;geneID=GY2U002380
chr02	GY2_uniform_reannotated_v2	exon	168497968	168498424	.	+	.	Parent=GY2U002380.t1
chr02	GY2_uniform_reannotated_v2	exon	168498574	168498741	.	+	.	Parent=GY2U002380.t1
chr02	GY2_uniform_reannotated_v2	exon	168498892	168498957	.	+	.	Parent=GY2U002380.t1
chr02	GY2_uniform_reannotated_v2	exon	168499078	168499146	.	+	.	Parent=GY2U002380.t1
chr02	GY2_uniform_reannotated_v2	exon	168499314	168499397	.	+	.	Parent=GY2U002380.t1
chr02	GY2_uniform_reannotated_v2	exon	168499593	168499981	.	+	.	Parent=GY2U002380.t1
chr02	GY2_uniform_reannotated_v2	CDS	168497996	168498424	.	+	0	Parent=GY2U002380.t1
chr02	GY2_uniform_reannotated_v2	CDS	168498574	168498741	.	+	0	Parent=GY2U002380.t1
chr02	GY2_uniform_reannotated_v2	CDS	168498892	168498957	.	+	0	Parent=GY2U002380.t1
chr02	GY2_uniform_reannotated_v2	CDS	168499078	168499146	.	+	0	Parent=GY2U002380.t1
chr02	GY2_uniform_reannotated_v2	CDS	168499314	168499397	.	+	0	Parent=GY2U002380.t1
chr02	GY2_uniform_reannotated_v2	CDS	168499593	168499805	.	+	0	Parent=GY2U002380.t1
chr02	GY2_uniform_reannotated_v2	transcript	168898026	168900597	.	+	.	ID=GY2U002381.t1;geneID=GY2U002381
chr02	GY2_uniform_reannotated_v2	exon	168898026	168898485	.	+	.	Parent=GY2U002381.t1
chr02	GY2_uniform_reannotated_v2	exon	168898616	168898765	.	+	.	Parent=GY2U002381.t1
chr02	GY2_uniform_reannotated_v2	exon	168898912	168898977	.	+	.	Parent=GY2U002381.t1
chr02	GY2_uniform_reannotated_v2	exon	168899080	168899148	.	+	.	Parent=GY2U002381.t1
chr02	GY2_uniform_reannotated_v2	exon	168899269	168899355	.	+	.	Parent=GY2U002381.t1
chr02	GY2_uniform_reannotated_v2	exon	168899598	168899753	.	+	.	Parent=GY2U002381.t1
chr02	GY2_uniform_reannotated_v2	exon	168899958	168900064	.	+	.	Parent=GY2U002381.t1
chr02	GY2_uniform_reannotated_v2	exon	168900169	168900597	.	+	.	Parent=GY2U002381.t1
chr02	GY2_uniform_reannotated_v2	CDS	168898048	168898485	.	+	0	Parent=GY2U002381.t1
chr02	GY2_uniform_reannotated_v2	CDS	168898616	168898765	.	+	0	Parent=GY2U002381.t1
chr02	GY2_uniform_reannotated_v2	CDS	168898912	168898977	.	+	0	Parent=GY2U002381.t1
chr02	GY2_uniform_reannotated_v2	CDS	168899080	168899148	.	+	0	Parent=GY2U002381.t1
chr02	GY2_uniform_reannotated_v2	CDS	168899269	168899355	.	+	0	Parent=GY2U002381.t1
chr02	GY2_uniform_reannotated_v2	CDS	168899598	168899753	.	+	0	Parent=GY2U002381.t1
chr02	GY2_uniform_reannotated_v2	CDS	168899958	168900020	.	+	0	Parent=GY2U002381.t1
chr02	GY2_uniform_reannotated_v2	transcript	169421666	169507864	.	-	.	ID=GY2U002382.t1;geneID=GY2U002382
chr02	GY2_uniform_reannotated_v2	exon	169421666	169422080	.	-	.	Parent=GY2U002382.t1
chr02	GY2_uniform_reannotated_v2	exon	169423774	169423853	.	-	.	Parent=GY2U002382.t1
chr02	GY2_uniform_reannotated_v2	exon	169423956	169424039	.	-	.	Parent=GY2U002382.t1
chr02	GY2_uniform_reannotated_v2	exon	169483411	169483536	.	-	.	Parent=GY2U002382.t1
chr02	GY2_uniform_reannotated_v2	exon	169484111	169484227	.	-	.	Parent=GY2U002382.t1
chr02	GY2_uniform_reannotated_v2	exon	169502354	169502495	.	-	.	Parent=GY2U002382.t1
chr02	GY2_uniform_reannotated_v2	exon	169502651	169502718	.	-	.	Parent=GY2U002382.t1
chr02	GY2_uniform_reannotated_v2	exon	169506950	169507049	.	-	.	Parent=GY2U002382.t1
chr02	GY2_uniform_reannotated_v2	exon	169507155	169507282	.	-	.	Parent=GY2U002382.t1
chr02	GY2_uniform_reannotated_v2	exon	169507379	169507447	.	-	.	Parent=GY2U002382.t1
chr02	GY2_uniform_reannotated_v2	exon	169507562	169507864	.	-	.	Parent=GY2U002382.t1
chr02	GY2_uniform_reannotated_v2	CDS	169421984	169422080	.	-	1	Parent=GY2U002382.t1
chr02	GY2_uniform_reannotated_v2	CDS	169423774	169423853	.	-	0	Parent=GY2U002382.t1
chr02	GY2_uniform_reannotated_v2	CDS	169423956	169424039	.	-	0	Parent=GY2U002382.t1
chr02	GY2_uniform_reannotated_v2	CDS	169483411	169483536	.	-	0	Parent=GY2U002382.t1
chr02	GY2_uniform_reannotated_v2	CDS	169484111	169484227	.	-	0	Parent=GY2U002382.t1
chr02	GY2_uniform_reannotated_v2	CDS	169502354	169502495	.	-	1	Parent=GY2U002382.t1
chr02	GY2_uniform_reannotated_v2	CDS	169502651	169502718	.	-	0	Parent=GY2U002382.t1
chr02	GY2_uniform_reannotated_v2	CDS	169506950	169507049	.	-	1	Parent=GY2U002382.t1
chr02	GY2_uniform_reannotated_v2	CDS	169507155	169507282	.	-	0	Parent=GY2U002382.t1
chr02	GY2_uniform_reannotated_v2	CDS	169507379	169507447	.	-	0	Parent=GY2U002382.t1
chr02	GY2_uniform_reannotated_v2	CDS	169507562	169507681	.	-	0	Parent=GY2U002382.t1
chr02	GY2_uniform_reannotated_v2	transcript	170101369	170139180	.	+	.	ID=GY2U002383.t1;geneID=GY2U002383
chr02	GY2_uniform_reannotated_v2	exon	170101369	170101647	.	+	.	Parent=GY2U002383.t1
chr02	GY2_uniform_reannotated_v2	exon	170107016	170107236	.	+	.	Parent=GY2U002383.t1
chr02	GY2_uniform_reannotated_v2	exon	170137426	170137702	.	+	.	Parent=GY2U002383.t1
chr02	GY2_uniform_reannotated_v2	exon	170138606	170139180	.	+	.	Parent=GY2U002383.t1
chr02	GY2_uniform_reannotated_v2	CDS	170107068	170107236	.	+	0	Parent=GY2U002383.t1
chr02	GY2_uniform_reannotated_v2	CDS	170137426	170137702	.	+	2	Parent=GY2U002383.t1
chr02	GY2_uniform_reannotated_v2	CDS	170138606	170138930	.	+	1	Parent=GY2U002383.t1
chr02	GY2_uniform_reannotated_v2	transcript	170141391	170142620	.	+	.	ID=GY2U002384.t1;geneID=GY2U002384
chr02	GY2_uniform_reannotated_v2	exon	170141391	170142620	.	+	.	Parent=GY2U002384.t1
chr02	GY2_uniform_reannotated_v2	CDS	170141528	170142490	.	+	0	Parent=GY2U002384.t1
chr02	GY2_uniform_reannotated_v2	transcript	170321265	170352667	.	+	.	ID=GY2U002385.t1;geneID=GY2U002385
chr02	GY2_uniform_reannotated_v2	exon	170321265	170321474	.	+	.	Parent=GY2U002385.t1
chr02	GY2_uniform_reannotated_v2	exon	170338822	170338946	.	+	.	Parent=GY2U002385.t1
chr02	GY2_uniform_reannotated_v2	exon	170339097	170339148	.	+	.	Parent=GY2U002385.t1
chr02	GY2_uniform_reannotated_v2	exon	170352389	170352667	.	+	.	Parent=GY2U002385.t1
chr02	GY2_uniform_reannotated_v2	CDS	170321265	170321474	.	+	0	Parent=GY2U002385.t1
chr02	GY2_uniform_reannotated_v2	CDS	170338822	170338946	.	+	0	Parent=GY2U002385.t1
chr02	GY2_uniform_reannotated_v2	CDS	170339097	170339148	.	+	1	Parent=GY2U002385.t1
chr02	GY2_uniform_reannotated_v2	CDS	170352389	170352667	.	+	0	Parent=GY2U002385.t1
chr02	GY2_uniform_reannotated_v2	transcript	170787820	170799846	.	-	.	ID=GY2U002386.t1;geneID=GY2U002386
chr02	GY2_uniform_reannotated_v2	exon	170787820	170787907	.	-	.	Parent=GY2U002386.t1
chr02	GY2_uniform_reannotated_v2	exon	170796496	170796575	.	-	.	Parent=GY2U002386.t1
chr02	GY2_uniform_reannotated_v2	exon	170796700	170796762	.	-	.	Parent=GY2U002386.t1
chr02	GY2_uniform_reannotated_v2	exon	170796975	170797094	.	-	.	Parent=GY2U002386.t1
chr02	GY2_uniform_reannotated_v2	exon	170797197	170797307	.	-	.	Parent=GY2U002386.t1
chr02	GY2_uniform_reannotated_v2	exon	170797407	170799500	.	-	.	Parent=GY2U002386.t1
chr02	GY2_uniform_reannotated_v2	exon	170799754	170799846	.	-	.	Parent=GY2U002386.t1
chr02	GY2_uniform_reannotated_v2	CDS	170796558	170796575	.	-	0	Parent=GY2U002386.t1
chr02	GY2_uniform_reannotated_v2	CDS	170796700	170796762	.	-	0	Parent=GY2U002386.t1
chr02	GY2_uniform_reannotated_v2	CDS	170796975	170797094	.	-	0	Parent=GY2U002386.t1
chr02	GY2_uniform_reannotated_v2	CDS	170797197	170797307	.	-	0	Parent=GY2U002386.t1
chr02	GY2_uniform_reannotated_v2	CDS	170797407	170799500	.	-	0	Parent=GY2U002386.t1
chr02	GY2_uniform_reannotated_v2	CDS	170799754	170799843	.	-	0	Parent=GY2U002386.t1
chr02	GY2_uniform_reannotated_v2	transcript	170792735	170795417	.	+	.	ID=GY2U002387.t1;geneID=GY2U002387
chr02	GY2_uniform_reannotated_v2	exon	170792735	170793421	.	+	.	Parent=GY2U002387.t1
chr02	GY2_uniform_reannotated_v2	exon	170793965	170794177	.	+	.	Parent=GY2U002387.t1
chr02	GY2_uniform_reannotated_v2	exon	170794315	170794463	.	+	.	Parent=GY2U002387.t1
chr02	GY2_uniform_reannotated_v2	exon	170794568	170794838	.	+	.	Parent=GY2U002387.t1
chr02	GY2_uniform_reannotated_v2	exon	170794941	170795417	.	+	.	Parent=GY2U002387.t1
chr02	GY2_uniform_reannotated_v2	CDS	170793166	170793421	.	+	0	Parent=GY2U002387.t1
chr02	GY2_uniform_reannotated_v2	CDS	170793965	170794177	.	+	2	Parent=GY2U002387.t1
chr02	GY2_uniform_reannotated_v2	CDS	170794315	170794463	.	+	2	Parent=GY2U002387.t1
chr02	GY2_uniform_reannotated_v2	CDS	170794568	170794838	.	+	0	Parent=GY2U002387.t1
chr02	GY2_uniform_reannotated_v2	CDS	170794941	170795155	.	+	2	Parent=GY2U002387.t1
chr02	GY2_uniform_reannotated_v2	transcript	171261989	171265061	.	+	.	ID=GY2U002388.t1;geneID=GY2U002388
chr02	GY2_uniform_reannotated_v2	exon	171261989	171264502	.	+	.	Parent=GY2U002388.t1
chr02	GY2_uniform_reannotated_v2	exon	171264929	171265061	.	+	.	Parent=GY2U002388.t1
chr02	GY2_uniform_reannotated_v2	CDS	171261989	171264460	.	+	0	Parent=GY2U002388.t1
chr02	GY2_uniform_reannotated_v2	transcript	172760048	172768193	.	+	.	ID=GY2U002389.t1;geneID=GY2U002389
chr02	GY2_uniform_reannotated_v2	exon	172760048	172761062	.	+	.	Parent=GY2U002389.t1
chr02	GY2_uniform_reannotated_v2	exon	172761536	172761586	.	+	.	Parent=GY2U002389.t1
chr02	GY2_uniform_reannotated_v2	exon	172761767	172761839	.	+	.	Parent=GY2U002389.t1
chr02	GY2_uniform_reannotated_v2	exon	172767824	172768193	.	+	.	Parent=GY2U002389.t1
chr02	GY2_uniform_reannotated_v2	CDS	172760290	172761062	.	+	0	Parent=GY2U002389.t1
chr02	GY2_uniform_reannotated_v2	CDS	172761536	172761586	.	+	1	Parent=GY2U002389.t1
chr02	GY2_uniform_reannotated_v2	CDS	172761767	172761839	.	+	1	Parent=GY2U002389.t1
chr02	GY2_uniform_reannotated_v2	CDS	172767824	172767976	.	+	0	Parent=GY2U002389.t1
chr02	GY2_uniform_reannotated_v2	transcript	174596190	174687332	.	+	.	ID=GY2U002390.t1;geneID=GY2U002390
chr02	GY2_uniform_reannotated_v2	exon	174596190	174596315	.	+	.	Parent=GY2U002390.t1
chr02	GY2_uniform_reannotated_v2	exon	174596803	174596859	.	+	.	Parent=GY2U002390.t1
chr02	GY2_uniform_reannotated_v2	exon	174669739	174669820	.	+	.	Parent=GY2U002390.t1
chr02	GY2_uniform_reannotated_v2	exon	174669925	174670082	.	+	.	Parent=GY2U002390.t1
chr02	GY2_uniform_reannotated_v2	exon	174686350	174687332	.	+	.	Parent=GY2U002390.t1
chr02	GY2_uniform_reannotated_v2	CDS	174669758	174669820	.	+	0	Parent=GY2U002390.t1
chr02	GY2_uniform_reannotated_v2	CDS	174669925	174670082	.	+	0	Parent=GY2U002390.t1
chr02	GY2_uniform_reannotated_v2	CDS	174686350	174686443	.	+	1	Parent=GY2U002390.t1
chr02	GY2_uniform_reannotated_v2	transcript	174801890	174807875	.	+	.	ID=GY2U002391.t1;geneID=GY2U002391
chr02	GY2_uniform_reannotated_v2	exon	174801890	174802599	.	+	.	Parent=GY2U002391.t1
chr02	GY2_uniform_reannotated_v2	exon	174802787	174802919	.	+	.	Parent=GY2U002391.t1
chr02	GY2_uniform_reannotated_v2	exon	174803013	174803056	.	+	.	Parent=GY2U002391.t1
chr02	GY2_uniform_reannotated_v2	exon	174803152	174803212	.	+	.	Parent=GY2U002391.t1
chr02	GY2_uniform_reannotated_v2	exon	174803297	174804640	.	+	.	Parent=GY2U002391.t1
chr02	GY2_uniform_reannotated_v2	exon	174804928	174805533	.	+	.	Parent=GY2U002391.t1
chr02	GY2_uniform_reannotated_v2	exon	174805612	174805758	.	+	.	Parent=GY2U002391.t1
chr02	GY2_uniform_reannotated_v2	exon	174805875	174806143	.	+	.	Parent=GY2U002391.t1
chr02	GY2_uniform_reannotated_v2	exon	174806232	174806343	.	+	.	Parent=GY2U002391.t1
chr02	GY2_uniform_reannotated_v2	exon	174806424	174806681	.	+	.	Parent=GY2U002391.t1
chr02	GY2_uniform_reannotated_v2	exon	174806764	174806810	.	+	.	Parent=GY2U002391.t1
chr02	GY2_uniform_reannotated_v2	exon	174807046	174807875	.	+	.	Parent=GY2U002391.t1
chr02	GY2_uniform_reannotated_v2	CDS	174801896	174802599	.	+	0	Parent=GY2U002391.t1
chr02	GY2_uniform_reannotated_v2	CDS	174802787	174802919	.	+	1	Parent=GY2U002391.t1
chr02	GY2_uniform_reannotated_v2	CDS	174803013	174803056	.	+	0	Parent=GY2U002391.t1
chr02	GY2_uniform_reannotated_v2	CDS	174803152	174803212	.	+	1	Parent=GY2U002391.t1
chr02	GY2_uniform_reannotated_v2	CDS	174803297	174804640	.	+	0	Parent=GY2U002391.t1
chr02	GY2_uniform_reannotated_v2	CDS	174804928	174805533	.	+	0	Parent=GY2U002391.t1
chr02	GY2_uniform_reannotated_v2	CDS	174805612	174805758	.	+	0	Parent=GY2U002391.t1
chr02	GY2_uniform_reannotated_v2	CDS	174805875	174806143	.	+	0	Parent=GY2U002391.t1
chr02	GY2_uniform_reannotated_v2	CDS	174806232	174806343	.	+	1	Parent=GY2U002391.t1
chr02	GY2_uniform_reannotated_v2	CDS	174806424	174806681	.	+	0	Parent=GY2U002391.t1
chr02	GY2_uniform_reannotated_v2	CDS	174806764	174806810	.	+	0	Parent=GY2U002391.t1
chr02	GY2_uniform_reannotated_v2	CDS	174807046	174807118	.	+	1	Parent=GY2U002391.t1
chr02	GY2_uniform_reannotated_v2	transcript	174867551	174887315	.	-	.	ID=GY2U002392.t1;geneID=GY2U002392
chr02	GY2_uniform_reannotated_v2	exon	174867551	174868855	.	-	.	Parent=GY2U002392.t1
chr02	GY2_uniform_reannotated_v2	exon	174869222	174870142	.	-	.	Parent=GY2U002392.t1
chr02	GY2_uniform_reannotated_v2	exon	174886752	174887012	.	-	.	Parent=GY2U002392.t1
chr02	GY2_uniform_reannotated_v2	exon	174887145	174887315	.	-	.	Parent=GY2U002392.t1
chr02	GY2_uniform_reannotated_v2	CDS	174867812	174868855	.	-	0	Parent=GY2U002392.t1
chr02	GY2_uniform_reannotated_v2	CDS	174869222	174870142	.	-	0	Parent=GY2U002392.t1
chr02	GY2_uniform_reannotated_v2	CDS	174886752	174887012	.	-	0	Parent=GY2U002392.t1
chr02	GY2_uniform_reannotated_v2	CDS	174887145	174887315	.	-	0	Parent=GY2U002392.t1
chr02	GY2_uniform_reannotated_v2	transcript	174867812	174870148	.	-	.	ID=GY2U002392.t2;geneID=GY2U002392
chr02	GY2_uniform_reannotated_v2	exon	174867812	174868855	.	-	.	Parent=GY2U002392.t2
chr02	GY2_uniform_reannotated_v2	exon	174869222	174870148	.	-	.	Parent=GY2U002392.t2
chr02	GY2_uniform_reannotated_v2	CDS	174867812	174868855	.	-	0	Parent=GY2U002392.t2
chr02	GY2_uniform_reannotated_v2	CDS	174869222	174870148	.	-	0	Parent=GY2U002392.t2
chr02	GY2_uniform_reannotated_v2	transcript	175170578	175193145	.	+	.	ID=GY2U002393.t1;geneID=GY2U002393
chr02	GY2_uniform_reannotated_v2	exon	175170578	175171247	.	+	.	Parent=GY2U002393.t1
chr02	GY2_uniform_reannotated_v2	exon	175172787	175172956	.	+	.	Parent=GY2U002393.t1
chr02	GY2_uniform_reannotated_v2	exon	175174327	175174408	.	+	.	Parent=GY2U002393.t1
chr02	GY2_uniform_reannotated_v2	exon	175174575	175174616	.	+	.	Parent=GY2U002393.t1
chr02	GY2_uniform_reannotated_v2	exon	175174698	175174760	.	+	.	Parent=GY2U002393.t1
chr02	GY2_uniform_reannotated_v2	exon	175183313	175183362	.	+	.	Parent=GY2U002393.t1
chr02	GY2_uniform_reannotated_v2	exon	175183445	175183472	.	+	.	Parent=GY2U002393.t1
chr02	GY2_uniform_reannotated_v2	exon	175186248	175186322	.	+	.	Parent=GY2U002393.t1
chr02	GY2_uniform_reannotated_v2	exon	175186436	175186546	.	+	.	Parent=GY2U002393.t1
chr02	GY2_uniform_reannotated_v2	exon	175186636	175186696	.	+	.	Parent=GY2U002393.t1
chr02	GY2_uniform_reannotated_v2	exon	175188186	175188302	.	+	.	Parent=GY2U002393.t1
chr02	GY2_uniform_reannotated_v2	exon	175188507	175188628	.	+	.	Parent=GY2U002393.t1
chr02	GY2_uniform_reannotated_v2	exon	175188800	175188869	.	+	.	Parent=GY2U002393.t1
chr02	GY2_uniform_reannotated_v2	exon	175189185	175189226	.	+	.	Parent=GY2U002393.t1
chr02	GY2_uniform_reannotated_v2	exon	175189447	175189487	.	+	.	Parent=GY2U002393.t1
chr02	GY2_uniform_reannotated_v2	exon	175190243	175190369	.	+	.	Parent=GY2U002393.t1
chr02	GY2_uniform_reannotated_v2	exon	175192769	175193145	.	+	.	Parent=GY2U002393.t1
chr02	GY2_uniform_reannotated_v2	CDS	175170885	175171247	.	+	0	Parent=GY2U002393.t1
chr02	GY2_uniform_reannotated_v2	CDS	175172787	175172956	.	+	0	Parent=GY2U002393.t1
chr02	GY2_uniform_reannotated_v2	CDS	175174327	175174408	.	+	1	Parent=GY2U002393.t1
chr02	GY2_uniform_reannotated_v2	CDS	175174575	175174616	.	+	0	Parent=GY2U002393.t1
chr02	GY2_uniform_reannotated_v2	CDS	175174698	175174760	.	+	0	Parent=GY2U002393.t1
chr02	GY2_uniform_reannotated_v2	CDS	175183313	175183362	.	+	0	Parent=GY2U002393.t1
chr02	GY2_uniform_reannotated_v2	CDS	175183445	175183472	.	+	1	Parent=GY2U002393.t1
chr02	GY2_uniform_reannotated_v2	CDS	175186248	175186322	.	+	0	Parent=GY2U002393.t1
chr02	GY2_uniform_reannotated_v2	CDS	175186436	175186546	.	+	0	Parent=GY2U002393.t1
chr02	GY2_uniform_reannotated_v2	CDS	175186636	175186696	.	+	0	Parent=GY2U002393.t1
chr02	GY2_uniform_reannotated_v2	CDS	175188186	175188302	.	+	2	Parent=GY2U002393.t1
chr02	GY2_uniform_reannotated_v2	CDS	175188507	175188628	.	+	2	Parent=GY2U002393.t1
chr02	GY2_uniform_reannotated_v2	CDS	175188800	175188869	.	+	0	Parent=GY2U002393.t1
chr02	GY2_uniform_reannotated_v2	CDS	175189185	175189226	.	+	2	Parent=GY2U002393.t1
chr02	GY2_uniform_reannotated_v2	CDS	175189447	175189487	.	+	2	Parent=GY2U002393.t1
chr02	GY2_uniform_reannotated_v2	CDS	175190243	175190369	.	+	0	Parent=GY2U002393.t1
chr02	GY2_uniform_reannotated_v2	CDS	175192769	175192902	.	+	2	Parent=GY2U002393.t1
chr02	GY2_uniform_reannotated_v2	transcript	175211181	175212428	.	+	.	ID=GY2U002394.t1;geneID=GY2U002394
chr02	GY2_uniform_reannotated_v2	exon	175211181	175211363	.	+	.	Parent=GY2U002394.t1
chr02	GY2_uniform_reannotated_v2	exon	175211367	175212428	.	+	.	Parent=GY2U002394.t1
chr02	GY2_uniform_reannotated_v2	CDS	175211181	175211363	.	+	0	Parent=GY2U002394.t1
chr02	GY2_uniform_reannotated_v2	CDS	175211367	175212428	.	+	0	Parent=GY2U002394.t1
chr02	GY2_uniform_reannotated_v2	transcript	175257852	175261220	.	+	.	ID=GY2U002395.t1;geneID=GY2U002395
chr02	GY2_uniform_reannotated_v2	exon	175257852	175258187	.	+	.	Parent=GY2U002395.t1
chr02	GY2_uniform_reannotated_v2	exon	175258368	175258469	.	+	.	Parent=GY2U002395.t1
chr02	GY2_uniform_reannotated_v2	exon	175258599	175258694	.	+	.	Parent=GY2U002395.t1
chr02	GY2_uniform_reannotated_v2	exon	175258973	175259065	.	+	.	Parent=GY2U002395.t1
chr02	GY2_uniform_reannotated_v2	exon	175259153	175259232	.	+	.	Parent=GY2U002395.t1
chr02	GY2_uniform_reannotated_v2	exon	175259381	175259662	.	+	.	Parent=GY2U002395.t1
chr02	GY2_uniform_reannotated_v2	exon	175259767	175259891	.	+	.	Parent=GY2U002395.t1
chr02	GY2_uniform_reannotated_v2	exon	175260040	175260132	.	+	.	Parent=GY2U002395.t1
chr02	GY2_uniform_reannotated_v2	exon	175260267	175260384	.	+	.	Parent=GY2U002395.t1
chr02	GY2_uniform_reannotated_v2	exon	175260522	175261220	.	+	.	Parent=GY2U002395.t1
chr02	GY2_uniform_reannotated_v2	CDS	175257929	175258187	.	+	0	Parent=GY2U002395.t1
chr02	GY2_uniform_reannotated_v2	CDS	175258368	175258469	.	+	2	Parent=GY2U002395.t1
chr02	GY2_uniform_reannotated_v2	CDS	175258599	175258694	.	+	2	Parent=GY2U002395.t1
chr02	GY2_uniform_reannotated_v2	CDS	175258973	175259065	.	+	2	Parent=GY2U002395.t1
chr02	GY2_uniform_reannotated_v2	CDS	175259153	175259232	.	+	2	Parent=GY2U002395.t1
chr02	GY2_uniform_reannotated_v2	CDS	175259381	175259662	.	+	0	Parent=GY2U002395.t1
chr02	GY2_uniform_reannotated_v2	CDS	175259767	175259891	.	+	0	Parent=GY2U002395.t1
chr02	GY2_uniform_reannotated_v2	CDS	175260040	175260132	.	+	1	Parent=GY2U002395.t1
chr02	GY2_uniform_reannotated_v2	CDS	175260267	175260384	.	+	1	Parent=GY2U002395.t1
chr02	GY2_uniform_reannotated_v2	CDS	175260522	175260671	.	+	0	Parent=GY2U002395.t1
chr02	GY2_uniform_reannotated_v2	transcript	175266483	175277851	.	-	.	ID=GY2U002396.t1;geneID=GY2U002396
chr02	GY2_uniform_reannotated_v2	exon	175266483	175267845	.	-	.	Parent=GY2U002396.t1
chr02	GY2_uniform_reannotated_v2	exon	175268322	175268411	.	-	.	Parent=GY2U002396.t1
chr02	GY2_uniform_reannotated_v2	exon	175268491	175268566	.	-	.	Parent=GY2U002396.t1
chr02	GY2_uniform_reannotated_v2	exon	175272369	175272586	.	-	.	Parent=GY2U002396.t1
chr02	GY2_uniform_reannotated_v2	exon	175273268	175273483	.	-	.	Parent=GY2U002396.t1
chr02	GY2_uniform_reannotated_v2	exon	175273590	175273775	.	-	.	Parent=GY2U002396.t1
chr02	GY2_uniform_reannotated_v2	exon	175273856	175273981	.	-	.	Parent=GY2U002396.t1
chr02	GY2_uniform_reannotated_v2	exon	175274076	175274191	.	-	.	Parent=GY2U002396.t1
chr02	GY2_uniform_reannotated_v2	exon	175275132	175275747	.	-	.	Parent=GY2U002396.t1
chr02	GY2_uniform_reannotated_v2	exon	175277664	175277851	.	-	.	Parent=GY2U002396.t1
chr02	GY2_uniform_reannotated_v2	CDS	175266667	175267845	.	-	0	Parent=GY2U002396.t1
chr02	GY2_uniform_reannotated_v2	CDS	175268322	175268411	.	-	0	Parent=GY2U002396.t1
chr02	GY2_uniform_reannotated_v2	CDS	175268491	175268566	.	-	1	Parent=GY2U002396.t1
chr02	GY2_uniform_reannotated_v2	CDS	175272369	175272586	.	-	0	Parent=GY2U002396.t1
chr02	GY2_uniform_reannotated_v2	CDS	175273268	175273483	.	-	0	Parent=GY2U002396.t1
chr02	GY2_uniform_reannotated_v2	CDS	175273590	175273775	.	-	0	Parent=GY2U002396.t1
chr02	GY2_uniform_reannotated_v2	CDS	175273856	175273981	.	-	0	Parent=GY2U002396.t1
chr02	GY2_uniform_reannotated_v2	CDS	175274076	175274191	.	-	2	Parent=GY2U002396.t1
chr02	GY2_uniform_reannotated_v2	CDS	175275132	175275711	.	-	0	Parent=GY2U002396.t1
chr02	GY2_uniform_reannotated_v2	transcript	175508067	175512217	.	+	.	ID=GY2U002397.t1;geneID=GY2U002397
chr02	GY2_uniform_reannotated_v2	exon	175508067	175508307	.	+	.	Parent=GY2U002397.t1
chr02	GY2_uniform_reannotated_v2	exon	175508431	175508475	.	+	.	Parent=GY2U002397.t1
chr02	GY2_uniform_reannotated_v2	exon	175509434	175509475	.	+	.	Parent=GY2U002397.t1
chr02	GY2_uniform_reannotated_v2	exon	175509667	175509786	.	+	.	Parent=GY2U002397.t1
chr02	GY2_uniform_reannotated_v2	exon	175511291	175512217	.	+	.	Parent=GY2U002397.t1
chr02	GY2_uniform_reannotated_v2	CDS	175508127	175508307	.	+	0	Parent=GY2U002397.t1
chr02	GY2_uniform_reannotated_v2	CDS	175508431	175508475	.	+	2	Parent=GY2U002397.t1
chr02	GY2_uniform_reannotated_v2	CDS	175509434	175509475	.	+	2	Parent=GY2U002397.t1
chr02	GY2_uniform_reannotated_v2	CDS	175509667	175509786	.	+	2	Parent=GY2U002397.t1
chr02	GY2_uniform_reannotated_v2	CDS	175511291	175511439	.	+	2	Parent=GY2U002397.t1
chr02	GY2_uniform_reannotated_v2	transcript	175594188	175596042	.	+	.	ID=GY2U002398.t1;geneID=GY2U002398
chr02	GY2_uniform_reannotated_v2	exon	175594188	175594358	.	+	.	Parent=GY2U002398.t1
chr02	GY2_uniform_reannotated_v2	exon	175594486	175594566	.	+	.	Parent=GY2U002398.t1
chr02	GY2_uniform_reannotated_v2	exon	175594954	175596042	.	+	.	Parent=GY2U002398.t1
chr02	GY2_uniform_reannotated_v2	CDS	175594339	175594358	.	+	0	Parent=GY2U002398.t1
chr02	GY2_uniform_reannotated_v2	CDS	175594486	175594566	.	+	1	Parent=GY2U002398.t1
chr02	GY2_uniform_reannotated_v2	CDS	175594954	175595758	.	+	1	Parent=GY2U002398.t1
chr02	GY2_uniform_reannotated_v2	transcript	175735334	175739164	.	+	.	ID=GY2U002399.t1;geneID=GY2U002399
chr02	GY2_uniform_reannotated_v2	exon	175735334	175736933	.	+	.	Parent=GY2U002399.t1
chr02	GY2_uniform_reannotated_v2	exon	175737719	175737958	.	+	.	Parent=GY2U002399.t1
chr02	GY2_uniform_reannotated_v2	exon	175738252	175738422	.	+	.	Parent=GY2U002399.t1
chr02	GY2_uniform_reannotated_v2	exon	175738605	175739164	.	+	.	Parent=GY2U002399.t1
chr02	GY2_uniform_reannotated_v2	CDS	175735614	175736933	.	+	0	Parent=GY2U002399.t1
chr02	GY2_uniform_reannotated_v2	CDS	175737719	175737958	.	+	0	Parent=GY2U002399.t1
chr02	GY2_uniform_reannotated_v2	CDS	175738252	175738422	.	+	0	Parent=GY2U002399.t1
chr02	GY2_uniform_reannotated_v2	CDS	175738605	175738688	.	+	0	Parent=GY2U002399.t1
chr02	GY2_uniform_reannotated_v2	transcript	175916746	175928534	.	+	.	ID=GY2U002400.t1;geneID=GY2U002400
chr02	GY2_uniform_reannotated_v2	exon	175916746	175916970	.	+	.	Parent=GY2U002400.t1
chr02	GY2_uniform_reannotated_v2	exon	175917374	175917867	.	+	.	Parent=GY2U002400.t1
chr02	GY2_uniform_reannotated_v2	exon	175917968	175918050	.	+	.	Parent=GY2U002400.t1
chr02	GY2_uniform_reannotated_v2	exon	175918155	175918195	.	+	.	Parent=GY2U002400.t1
chr02	GY2_uniform_reannotated_v2	exon	175920961	175921115	.	+	.	Parent=GY2U002400.t1
chr02	GY2_uniform_reannotated_v2	exon	175923834	175923983	.	+	.	Parent=GY2U002400.t1
chr02	GY2_uniform_reannotated_v2	exon	175924067	175924162	.	+	.	Parent=GY2U002400.t1
chr02	GY2_uniform_reannotated_v2	exon	175924369	175924485	.	+	.	Parent=GY2U002400.t1
chr02	GY2_uniform_reannotated_v2	exon	175925423	175925542	.	+	.	Parent=GY2U002400.t1
chr02	GY2_uniform_reannotated_v2	exon	175925626	175925718	.	+	.	Parent=GY2U002400.t1
chr02	GY2_uniform_reannotated_v2	exon	175925888	175926010	.	+	.	Parent=GY2U002400.t1
chr02	GY2_uniform_reannotated_v2	exon	175927551	175927667	.	+	.	Parent=GY2U002400.t1
chr02	GY2_uniform_reannotated_v2	exon	175927912	175927974	.	+	.	Parent=GY2U002400.t1
chr02	GY2_uniform_reannotated_v2	exon	175928099	175928534	.	+	.	Parent=GY2U002400.t1
chr02	GY2_uniform_reannotated_v2	CDS	175917469	175917867	.	+	0	Parent=GY2U002400.t1
chr02	GY2_uniform_reannotated_v2	CDS	175917968	175918050	.	+	0	Parent=GY2U002400.t1
chr02	GY2_uniform_reannotated_v2	CDS	175918155	175918195	.	+	1	Parent=GY2U002400.t1
chr02	GY2_uniform_reannotated_v2	CDS	175920961	175921115	.	+	2	Parent=GY2U002400.t1
chr02	GY2_uniform_reannotated_v2	CDS	175923834	175923983	.	+	0	Parent=GY2U002400.t1
chr02	GY2_uniform_reannotated_v2	CDS	175924067	175924162	.	+	0	Parent=GY2U002400.t1
chr02	GY2_uniform_reannotated_v2	CDS	175924369	175924485	.	+	0	Parent=GY2U002400.t1
chr02	GY2_uniform_reannotated_v2	CDS	175925423	175925542	.	+	0	Parent=GY2U002400.t1
chr02	GY2_uniform_reannotated_v2	CDS	175925626	175925718	.	+	0	Parent=GY2U002400.t1
chr02	GY2_uniform_reannotated_v2	CDS	175925888	175926010	.	+	0	Parent=GY2U002400.t1
chr02	GY2_uniform_reannotated_v2	CDS	175927551	175927667	.	+	0	Parent=GY2U002400.t1
chr02	GY2_uniform_reannotated_v2	CDS	175927912	175927974	.	+	0	Parent=GY2U002400.t1
chr02	GY2_uniform_reannotated_v2	CDS	175928099	175928245	.	+	0	Parent=GY2U002400.t1
chr02	GY2_uniform_reannotated_v2	transcript	175963403	175969700	.	-	.	ID=GY2U002401.t1;geneID=GY2U002401
chr02	GY2_uniform_reannotated_v2	exon	175963403	175963801	.	-	.	Parent=GY2U002401.t1
chr02	GY2_uniform_reannotated_v2	exon	175964228	175964425	.	-	.	Parent=GY2U002401.t1
chr02	GY2_uniform_reannotated_v2	exon	175964650	175964840	.	-	.	Parent=GY2U002401.t1
chr02	GY2_uniform_reannotated_v2	exon	175965242	175966212	.	-	.	Parent=GY2U002401.t1
chr02	GY2_uniform_reannotated_v2	exon	175966314	175966485	.	-	.	Parent=GY2U002401.t1
chr02	GY2_uniform_reannotated_v2	exon	175966585	175966660	.	-	.	Parent=GY2U002401.t1
chr02	GY2_uniform_reannotated_v2	exon	175966795	175966914	.	-	.	Parent=GY2U002401.t1
chr02	GY2_uniform_reannotated_v2	exon	175967250	175967414	.	-	.	Parent=GY2U002401.t1
chr02	GY2_uniform_reannotated_v2	exon	175967497	175967587	.	-	.	Parent=GY2U002401.t1
chr02	GY2_uniform_reannotated_v2	exon	175968074	175968158	.	-	.	Parent=GY2U002401.t1
chr02	GY2_uniform_reannotated_v2	exon	175968238	175968393	.	-	.	Parent=GY2U002401.t1
chr02	GY2_uniform_reannotated_v2	exon	175968476	175968532	.	-	.	Parent=GY2U002401.t1
chr02	GY2_uniform_reannotated_v2	exon	175968628	175968723	.	-	.	Parent=GY2U002401.t1
chr02	GY2_uniform_reannotated_v2	exon	175968917	175969029	.	-	.	Parent=GY2U002401.t1
chr02	GY2_uniform_reannotated_v2	exon	175969127	175969700	.	-	.	Parent=GY2U002401.t1
chr02	GY2_uniform_reannotated_v2	CDS	175964251	175964425	.	-	1	Parent=GY2U002401.t1
chr02	GY2_uniform_reannotated_v2	CDS	175964650	175964840	.	-	0	Parent=GY2U002401.t1
chr02	GY2_uniform_reannotated_v2	CDS	175965242	175966212	.	-	2	Parent=GY2U002401.t1
chr02	GY2_uniform_reannotated_v2	CDS	175966314	175966485	.	-	0	Parent=GY2U002401.t1
chr02	GY2_uniform_reannotated_v2	CDS	175966585	175966660	.	-	1	Parent=GY2U002401.t1
chr02	GY2_uniform_reannotated_v2	CDS	175966795	175966914	.	-	1	Parent=GY2U002401.t1
chr02	GY2_uniform_reannotated_v2	CDS	175967250	175967414	.	-	1	Parent=GY2U002401.t1
chr02	GY2_uniform_reannotated_v2	CDS	175967497	175967587	.	-	2	Parent=GY2U002401.t1
chr02	GY2_uniform_reannotated_v2	CDS	175968074	175968158	.	-	0	Parent=GY2U002401.t1
chr02	GY2_uniform_reannotated_v2	CDS	175968238	175968393	.	-	0	Parent=GY2U002401.t1
chr02	GY2_uniform_reannotated_v2	CDS	175968476	175968532	.	-	0	Parent=GY2U002401.t1
chr02	GY2_uniform_reannotated_v2	CDS	175968628	175968723	.	-	0	Parent=GY2U002401.t1
chr02	GY2_uniform_reannotated_v2	CDS	175968917	175969029	.	-	2	Parent=GY2U002401.t1
chr02	GY2_uniform_reannotated_v2	CDS	175969127	175969283	.	-	0	Parent=GY2U002401.t1
chr02	GY2_uniform_reannotated_v2	transcript	176416948	176417503	.	-	.	ID=GY2U002402.t1;geneID=GY2U002402
chr02	GY2_uniform_reannotated_v2	exon	176416948	176417503	.	-	.	Parent=GY2U002402.t1
chr02	GY2_uniform_reannotated_v2	CDS	176416992	176417456	.	-	0	Parent=GY2U002402.t1
chr02	GY2_uniform_reannotated_v2	transcript	176417420	176421385	.	+	.	ID=GY2U002403.t1;geneID=GY2U002403
chr02	GY2_uniform_reannotated_v2	exon	176417420	176417540	.	+	.	Parent=GY2U002403.t1
chr02	GY2_uniform_reannotated_v2	exon	176417659	176417821	.	+	.	Parent=GY2U002403.t1
chr02	GY2_uniform_reannotated_v2	exon	176417954	176418071	.	+	.	Parent=GY2U002403.t1
chr02	GY2_uniform_reannotated_v2	exon	176418164	176418207	.	+	.	Parent=GY2U002403.t1
chr02	GY2_uniform_reannotated_v2	exon	176418968	176419078	.	+	.	Parent=GY2U002403.t1
chr02	GY2_uniform_reannotated_v2	exon	176420216	176420308	.	+	.	Parent=GY2U002403.t1
chr02	GY2_uniform_reannotated_v2	exon	176420393	176420505	.	+	.	Parent=GY2U002403.t1
chr02	GY2_uniform_reannotated_v2	exon	176421152	176421385	.	+	.	Parent=GY2U002403.t1
chr02	GY2_uniform_reannotated_v2	CDS	176417721	176417821	.	+	0	Parent=GY2U002403.t1
chr02	GY2_uniform_reannotated_v2	CDS	176417954	176418071	.	+	1	Parent=GY2U002403.t1
chr02	GY2_uniform_reannotated_v2	CDS	176418164	176418207	.	+	0	Parent=GY2U002403.t1
chr02	GY2_uniform_reannotated_v2	CDS	176418968	176419078	.	+	1	Parent=GY2U002403.t1
chr02	GY2_uniform_reannotated_v2	CDS	176420216	176420308	.	+	1	Parent=GY2U002403.t1
chr02	GY2_uniform_reannotated_v2	CDS	176420393	176420505	.	+	1	Parent=GY2U002403.t1
chr02	GY2_uniform_reannotated_v2	CDS	176421152	176421291	.	+	2	Parent=GY2U002403.t1
chr02	GY2_uniform_reannotated_v2	transcript	176449148	176454265	.	-	.	ID=GY2U002404.t1;geneID=GY2U002404
chr02	GY2_uniform_reannotated_v2	exon	176449148	176450365	.	-	.	Parent=GY2U002404.t1
chr02	GY2_uniform_reannotated_v2	exon	176452226	176454265	.	-	.	Parent=GY2U002404.t1
chr02	GY2_uniform_reannotated_v2	CDS	176450056	176450365	.	-	1	Parent=GY2U002404.t1
chr02	GY2_uniform_reannotated_v2	CDS	176452226	176453277	.	-	0	Parent=GY2U002404.t1
chr02	GY2_uniform_reannotated_v2	transcript	176450056	176453277	.	-	.	ID=GY2U002404.t2;geneID=GY2U002404
chr02	GY2_uniform_reannotated_v2	exon	176450056	176450365	.	-	.	Parent=GY2U002404.t2
chr02	GY2_uniform_reannotated_v2	exon	176452226	176453277	.	-	.	Parent=GY2U002404.t2
chr02	GY2_uniform_reannotated_v2	CDS	176450056	176450365	.	-	1	Parent=GY2U002404.t2
chr02	GY2_uniform_reannotated_v2	CDS	176452226	176453277	.	-	0	Parent=GY2U002404.t2
chr02	GY2_uniform_reannotated_v2	transcript	176522214	176616181	.	-	.	ID=GY2U002405.t1;geneID=GY2U002405
chr02	GY2_uniform_reannotated_v2	exon	176522214	176522854	.	-	.	Parent=GY2U002405.t1
chr02	GY2_uniform_reannotated_v2	exon	176525023	176525525	.	-	.	Parent=GY2U002405.t1
chr02	GY2_uniform_reannotated_v2	exon	176527074	176527167	.	-	.	Parent=GY2U002405.t1
chr02	GY2_uniform_reannotated_v2	exon	176527270	176527412	.	-	.	Parent=GY2U002405.t1
chr02	GY2_uniform_reannotated_v2	exon	176530708	176531049	.	-	.	Parent=GY2U002405.t1
chr02	GY2_uniform_reannotated_v2	exon	176531135	176531221	.	-	.	Parent=GY2U002405.t1
chr02	GY2_uniform_reannotated_v2	exon	176532190	176532420	.	-	.	Parent=GY2U002405.t1
chr02	GY2_uniform_reannotated_v2	exon	176532616	176532747	.	-	.	Parent=GY2U002405.t1
chr02	GY2_uniform_reannotated_v2	exon	176533379	176533594	.	-	.	Parent=GY2U002405.t1
chr02	GY2_uniform_reannotated_v2	exon	176595103	176595327	.	-	.	Parent=GY2U002405.t1
chr02	GY2_uniform_reannotated_v2	exon	176595420	176595467	.	-	.	Parent=GY2U002405.t1
chr02	GY2_uniform_reannotated_v2	exon	176595604	176595669	.	-	.	Parent=GY2U002405.t1
chr02	GY2_uniform_reannotated_v2	exon	176604778	176604822	.	-	.	Parent=GY2U002405.t1
chr02	GY2_uniform_reannotated_v2	exon	176605921	176605983	.	-	.	Parent=GY2U002405.t1
chr02	GY2_uniform_reannotated_v2	exon	176607867	176607937	.	-	.	Parent=GY2U002405.t1
chr02	GY2_uniform_reannotated_v2	exon	176608126	176608226	.	-	.	Parent=GY2U002405.t1
chr02	GY2_uniform_reannotated_v2	exon	176609677	176609753	.	-	.	Parent=GY2U002405.t1
chr02	GY2_uniform_reannotated_v2	exon	176615565	176616181	.	-	.	Parent=GY2U002405.t1
chr02	GY2_uniform_reannotated_v2	CDS	176522740	176522854	.	-	1	Parent=GY2U002405.t1
chr02	GY2_uniform_reannotated_v2	CDS	176525023	176525525	.	-	0	Parent=GY2U002405.t1
chr02	GY2_uniform_reannotated_v2	CDS	176527074	176527167	.	-	1	Parent=GY2U002405.t1
chr02	GY2_uniform_reannotated_v2	CDS	176527270	176527412	.	-	0	Parent=GY2U002405.t1
chr02	GY2_uniform_reannotated_v2	CDS	176530708	176531049	.	-	0	Parent=GY2U002405.t1
chr02	GY2_uniform_reannotated_v2	CDS	176531135	176531221	.	-	0	Parent=GY2U002405.t1
chr02	GY2_uniform_reannotated_v2	CDS	176532190	176532420	.	-	0	Parent=GY2U002405.t1
chr02	GY2_uniform_reannotated_v2	CDS	176532616	176532747	.	-	0	Parent=GY2U002405.t1
chr02	GY2_uniform_reannotated_v2	CDS	176533379	176533594	.	-	0	Parent=GY2U002405.t1
chr02	GY2_uniform_reannotated_v2	CDS	176595103	176595327	.	-	0	Parent=GY2U002405.t1
chr02	GY2_uniform_reannotated_v2	CDS	176595420	176595467	.	-	0	Parent=GY2U002405.t1
chr02	GY2_uniform_reannotated_v2	CDS	176595604	176595669	.	-	0	Parent=GY2U002405.t1
chr02	GY2_uniform_reannotated_v2	CDS	176604778	176604822	.	-	0	Parent=GY2U002405.t1
chr02	GY2_uniform_reannotated_v2	CDS	176605921	176605983	.	-	0	Parent=GY2U002405.t1
chr02	GY2_uniform_reannotated_v2	CDS	176607867	176607937	.	-	2	Parent=GY2U002405.t1
chr02	GY2_uniform_reannotated_v2	CDS	176608126	176608226	.	-	1	Parent=GY2U002405.t1
chr02	GY2_uniform_reannotated_v2	CDS	176609677	176609753	.	-	0	Parent=GY2U002405.t1
chr02	GY2_uniform_reannotated_v2	CDS	176615565	176615609	.	-	0	Parent=GY2U002405.t1
chr02	GY2_uniform_reannotated_v2	transcript	176522740	176615609	.	-	.	ID=GY2U002405.t2;geneID=GY2U002405
chr02	GY2_uniform_reannotated_v2	exon	176522740	176522854	.	-	.	Parent=GY2U002405.t2
chr02	GY2_uniform_reannotated_v2	exon	176525023	176525525	.	-	.	Parent=GY2U002405.t2
chr02	GY2_uniform_reannotated_v2	exon	176527074	176527167	.	-	.	Parent=GY2U002405.t2
chr02	GY2_uniform_reannotated_v2	exon	176527270	176527412	.	-	.	Parent=GY2U002405.t2
chr02	GY2_uniform_reannotated_v2	exon	176530708	176531049	.	-	.	Parent=GY2U002405.t2
chr02	GY2_uniform_reannotated_v2	exon	176531135	176531221	.	-	.	Parent=GY2U002405.t2
chr02	GY2_uniform_reannotated_v2	exon	176532190	176532420	.	-	.	Parent=GY2U002405.t2
chr02	GY2_uniform_reannotated_v2	exon	176532616	176532747	.	-	.	Parent=GY2U002405.t2
chr02	GY2_uniform_reannotated_v2	exon	176533379	176533594	.	-	.	Parent=GY2U002405.t2
chr02	GY2_uniform_reannotated_v2	exon	176595103	176595144	.	-	.	Parent=GY2U002405.t2
chr02	GY2_uniform_reannotated_v2	exon	176595232	176595327	.	-	.	Parent=GY2U002405.t2
chr02	GY2_uniform_reannotated_v2	exon	176595420	176595467	.	-	.	Parent=GY2U002405.t2
chr02	GY2_uniform_reannotated_v2	exon	176595604	176595669	.	-	.	Parent=GY2U002405.t2
chr02	GY2_uniform_reannotated_v2	exon	176604778	176604822	.	-	.	Parent=GY2U002405.t2
chr02	GY2_uniform_reannotated_v2	exon	176605921	176605983	.	-	.	Parent=GY2U002405.t2
chr02	GY2_uniform_reannotated_v2	exon	176607867	176607937	.	-	.	Parent=GY2U002405.t2
chr02	GY2_uniform_reannotated_v2	exon	176608126	176608226	.	-	.	Parent=GY2U002405.t2
chr02	GY2_uniform_reannotated_v2	exon	176609677	176609753	.	-	.	Parent=GY2U002405.t2
chr02	GY2_uniform_reannotated_v2	exon	176615565	176615609	.	-	.	Parent=GY2U002405.t2
chr02	GY2_uniform_reannotated_v2	CDS	176522740	176522854	.	-	1	Parent=GY2U002405.t2
chr02	GY2_uniform_reannotated_v2	CDS	176525023	176525525	.	-	0	Parent=GY2U002405.t2
chr02	GY2_uniform_reannotated_v2	CDS	176527074	176527167	.	-	1	Parent=GY2U002405.t2
chr02	GY2_uniform_reannotated_v2	CDS	176527270	176527412	.	-	0	Parent=GY2U002405.t2
chr02	GY2_uniform_reannotated_v2	CDS	176530708	176531049	.	-	0	Parent=GY2U002405.t2
chr02	GY2_uniform_reannotated_v2	CDS	176531135	176531221	.	-	0	Parent=GY2U002405.t2
chr02	GY2_uniform_reannotated_v2	CDS	176532190	176532420	.	-	0	Parent=GY2U002405.t2
chr02	GY2_uniform_reannotated_v2	CDS	176532616	176532747	.	-	0	Parent=GY2U002405.t2
chr02	GY2_uniform_reannotated_v2	CDS	176533379	176533594	.	-	0	Parent=GY2U002405.t2
chr02	GY2_uniform_reannotated_v2	CDS	176595103	176595144	.	-	0	Parent=GY2U002405.t2
chr02	GY2_uniform_reannotated_v2	CDS	176595232	176595327	.	-	0	Parent=GY2U002405.t2
chr02	GY2_uniform_reannotated_v2	CDS	176595420	176595467	.	-	0	Parent=GY2U002405.t2
chr02	GY2_uniform_reannotated_v2	CDS	176595604	176595669	.	-	0	Parent=GY2U002405.t2
chr02	GY2_uniform_reannotated_v2	CDS	176604778	176604822	.	-	0	Parent=GY2U002405.t2
chr02	GY2_uniform_reannotated_v2	CDS	176605921	176605983	.	-	0	Parent=GY2U002405.t2
chr02	GY2_uniform_reannotated_v2	CDS	176607867	176607937	.	-	2	Parent=GY2U002405.t2
chr02	GY2_uniform_reannotated_v2	CDS	176608126	176608226	.	-	1	Parent=GY2U002405.t2
chr02	GY2_uniform_reannotated_v2	CDS	176609677	176609753	.	-	0	Parent=GY2U002405.t2
chr02	GY2_uniform_reannotated_v2	CDS	176615565	176615609	.	-	0	Parent=GY2U002405.t2
chr02	GY2_uniform_reannotated_v2	transcript	176716385	176749072	.	-	.	ID=GY2U002406.t1;geneID=GY2U002406
chr02	GY2_uniform_reannotated_v2	exon	176716385	176717182	.	-	.	Parent=GY2U002406.t1
chr02	GY2_uniform_reannotated_v2	exon	176717283	176717364	.	-	.	Parent=GY2U002406.t1
chr02	GY2_uniform_reannotated_v2	exon	176718248	176718396	.	-	.	Parent=GY2U002406.t1
chr02	GY2_uniform_reannotated_v2	exon	176720140	176720198	.	-	.	Parent=GY2U002406.t1
chr02	GY2_uniform_reannotated_v2	exon	176743673	176743763	.	-	.	Parent=GY2U002406.t1
chr02	GY2_uniform_reannotated_v2	exon	176747152	176747353	.	-	.	Parent=GY2U002406.t1
chr02	GY2_uniform_reannotated_v2	exon	176747448	176747539	.	-	.	Parent=GY2U002406.t1
chr02	GY2_uniform_reannotated_v2	exon	176747663	176747740	.	-	.	Parent=GY2U002406.t1
chr02	GY2_uniform_reannotated_v2	exon	176747828	176747914	.	-	.	Parent=GY2U002406.t1
chr02	GY2_uniform_reannotated_v2	exon	176748500	176748573	.	-	.	Parent=GY2U002406.t1
chr02	GY2_uniform_reannotated_v2	exon	176748678	176749072	.	-	.	Parent=GY2U002406.t1
chr02	GY2_uniform_reannotated_v2	CDS	176716808	176717182	.	-	0	Parent=GY2U002406.t1
chr02	GY2_uniform_reannotated_v2	CDS	176717283	176717364	.	-	1	Parent=GY2U002406.t1
chr02	GY2_uniform_reannotated_v2	CDS	176718248	176718396	.	-	0	Parent=GY2U002406.t1
chr02	GY2_uniform_reannotated_v2	CDS	176720140	176720198	.	-	2	Parent=GY2U002406.t1
chr02	GY2_uniform_reannotated_v2	CDS	176743673	176743763	.	-	0	Parent=GY2U002406.t1
chr02	GY2_uniform_reannotated_v2	CDS	176747152	176747353	.	-	1	Parent=GY2U002406.t1
chr02	GY2_uniform_reannotated_v2	CDS	176747448	176747539	.	-	0	Parent=GY2U002406.t1
chr02	GY2_uniform_reannotated_v2	CDS	176747663	176747740	.	-	0	Parent=GY2U002406.t1
chr02	GY2_uniform_reannotated_v2	CDS	176747828	176747914	.	-	0	Parent=GY2U002406.t1
chr02	GY2_uniform_reannotated_v2	CDS	176748500	176748573	.	-	2	Parent=GY2U002406.t1
chr02	GY2_uniform_reannotated_v2	CDS	176748678	176748795	.	-	0	Parent=GY2U002406.t1
chr02	GY2_uniform_reannotated_v2	transcript	176795989	176798707	.	+	.	ID=GY2U002407.t1;geneID=GY2U002407
chr02	GY2_uniform_reannotated_v2	exon	176795989	176796241	.	+	.	Parent=GY2U002407.t1
chr02	GY2_uniform_reannotated_v2	exon	176797147	176797228	.	+	.	Parent=GY2U002407.t1
chr02	GY2_uniform_reannotated_v2	exon	176798352	176798707	.	+	.	Parent=GY2U002407.t1
chr02	GY2_uniform_reannotated_v2	CDS	176796173	176796241	.	+	0	Parent=GY2U002407.t1
chr02	GY2_uniform_reannotated_v2	CDS	176797147	176797228	.	+	0	Parent=GY2U002407.t1
chr02	GY2_uniform_reannotated_v2	CDS	176798352	176798521	.	+	2	Parent=GY2U002407.t1
chr02	GY2_uniform_reannotated_v2	transcript	176796173	176798521	.	+	.	ID=GY2U002407.t2;geneID=GY2U002407
chr02	GY2_uniform_reannotated_v2	exon	176796173	176796241	.	+	.	Parent=GY2U002407.t2
chr02	GY2_uniform_reannotated_v2	exon	176797147	176797228	.	+	.	Parent=GY2U002407.t2
chr02	GY2_uniform_reannotated_v2	exon	176798355	176798521	.	+	.	Parent=GY2U002407.t2
chr02	GY2_uniform_reannotated_v2	CDS	176796173	176796241	.	+	0	Parent=GY2U002407.t2
chr02	GY2_uniform_reannotated_v2	CDS	176797147	176797228	.	+	0	Parent=GY2U002407.t2
chr02	GY2_uniform_reannotated_v2	CDS	176798355	176798521	.	+	2	Parent=GY2U002407.t2
chr02	GY2_uniform_reannotated_v2	transcript	176806504	176875263	.	-	.	ID=GY2U002408.t1;geneID=GY2U002408
chr02	GY2_uniform_reannotated_v2	exon	176806504	176807144	.	-	.	Parent=GY2U002408.t1
chr02	GY2_uniform_reannotated_v2	exon	176807232	176807300	.	-	.	Parent=GY2U002408.t1
chr02	GY2_uniform_reannotated_v2	exon	176808848	176808895	.	-	.	Parent=GY2U002408.t1
chr02	GY2_uniform_reannotated_v2	exon	176810679	176810774	.	-	.	Parent=GY2U002408.t1
chr02	GY2_uniform_reannotated_v2	exon	176810844	176810954	.	-	.	Parent=GY2U002408.t1
chr02	GY2_uniform_reannotated_v2	exon	176811210	176811294	.	-	.	Parent=GY2U002408.t1
chr02	GY2_uniform_reannotated_v2	exon	176811812	176811924	.	-	.	Parent=GY2U002408.t1
chr02	GY2_uniform_reannotated_v2	exon	176812245	176812310	.	-	.	Parent=GY2U002408.t1
chr02	GY2_uniform_reannotated_v2	exon	176812887	176813006	.	-	.	Parent=GY2U002408.t1
chr02	GY2_uniform_reannotated_v2	exon	176813159	176813206	.	-	.	Parent=GY2U002408.t1
chr02	GY2_uniform_reannotated_v2	exon	176822199	176822270	.	-	.	Parent=GY2U002408.t1
chr02	GY2_uniform_reannotated_v2	exon	176822585	176822641	.	-	.	Parent=GY2U002408.t1
chr02	GY2_uniform_reannotated_v2	exon	176822762	176822830	.	-	.	Parent=GY2U002408.t1
chr02	GY2_uniform_reannotated_v2	exon	176823091	176823218	.	-	.	Parent=GY2U002408.t1
chr02	GY2_uniform_reannotated_v2	exon	176823335	176823554	.	-	.	Parent=GY2U002408.t1
chr02	GY2_uniform_reannotated_v2	exon	176868561	176868617	.	-	.	Parent=GY2U002408.t1
chr02	GY2_uniform_reannotated_v2	exon	176868759	176868824	.	-	.	Parent=GY2U002408.t1
chr02	GY2_uniform_reannotated_v2	exon	176868955	176869044	.	-	.	Parent=GY2U002408.t1
chr02	GY2_uniform_reannotated_v2	exon	176869139	176869306	.	-	.	Parent=GY2U002408.t1
chr02	GY2_uniform_reannotated_v2	exon	176869408	176869501	.	-	.	Parent=GY2U002408.t1
chr02	GY2_uniform_reannotated_v2	exon	176869590	176869690	.	-	.	Parent=GY2U002408.t1
chr02	GY2_uniform_reannotated_v2	exon	176870587	176870700	.	-	.	Parent=GY2U002408.t1
chr02	GY2_uniform_reannotated_v2	exon	176872536	176872607	.	-	.	Parent=GY2U002408.t1
chr02	GY2_uniform_reannotated_v2	exon	176872693	176872788	.	-	.	Parent=GY2U002408.t1
chr02	GY2_uniform_reannotated_v2	exon	176872948	176873067	.	-	.	Parent=GY2U002408.t1
chr02	GY2_uniform_reannotated_v2	exon	176874067	176874241	.	-	.	Parent=GY2U002408.t1
chr02	GY2_uniform_reannotated_v2	exon	176874421	176874509	.	-	.	Parent=GY2U002408.t1
chr02	GY2_uniform_reannotated_v2	exon	176874629	176874712	.	-	.	Parent=GY2U002408.t1
chr02	GY2_uniform_reannotated_v2	exon	176874807	176875263	.	-	.	Parent=GY2U002408.t1
chr02	GY2_uniform_reannotated_v2	CDS	176806914	176807144	.	-	0	Parent=GY2U002408.t1
chr02	GY2_uniform_reannotated_v2	CDS	176807232	176807300	.	-	0	Parent=GY2U002408.t1
chr02	GY2_uniform_reannotated_v2	CDS	176808848	176808895	.	-	0	Parent=GY2U002408.t1
chr02	GY2_uniform_reannotated_v2	CDS	176810679	176810774	.	-	0	Parent=GY2U002408.t1
chr02	GY2_uniform_reannotated_v2	CDS	176810844	176810954	.	-	0	Parent=GY2U002408.t1
chr02	GY2_uniform_reannotated_v2	CDS	176811210	176811294	.	-	1	Parent=GY2U002408.t1
chr02	GY2_uniform_reannotated_v2	CDS	176811812	176811924	.	-	0	Parent=GY2U002408.t1
chr02	GY2_uniform_reannotated_v2	CDS	176812245	176812310	.	-	0	Parent=GY2U002408.t1
chr02	GY2_uniform_reannotated_v2	CDS	176812887	176813006	.	-	0	Parent=GY2U002408.t1
chr02	GY2_uniform_reannotated_v2	CDS	176813159	176813206	.	-	0	Parent=GY2U002408.t1
chr02	GY2_uniform_reannotated_v2	CDS	176822199	176822270	.	-	0	Parent=GY2U002408.t1
chr02	GY2_uniform_reannotated_v2	CDS	176822585	176822641	.	-	0	Parent=GY2U002408.t1
chr02	GY2_uniform_reannotated_v2	CDS	176822762	176822830	.	-	0	Parent=GY2U002408.t1
chr02	GY2_uniform_reannotated_v2	CDS	176823091	176823218	.	-	2	Parent=GY2U002408.t1
chr02	GY2_uniform_reannotated_v2	CDS	176823335	176823554	.	-	0	Parent=GY2U002408.t1
chr02	GY2_uniform_reannotated_v2	CDS	176868561	176868617	.	-	0	Parent=GY2U002408.t1
chr02	GY2_uniform_reannotated_v2	CDS	176868759	176868824	.	-	0	Parent=GY2U002408.t1
chr02	GY2_uniform_reannotated_v2	CDS	176868955	176869044	.	-	0	Parent=GY2U002408.t1
chr02	GY2_uniform_reannotated_v2	CDS	176869139	176869306	.	-	0	Parent=GY2U002408.t1
chr02	GY2_uniform_reannotated_v2	CDS	176869408	176869501	.	-	1	Parent=GY2U002408.t1
chr02	GY2_uniform_reannotated_v2	CDS	176869590	176869690	.	-	0	Parent=GY2U002408.t1
chr02	GY2_uniform_reannotated_v2	CDS	176870587	176870700	.	-	0	Parent=GY2U002408.t1
chr02	GY2_uniform_reannotated_v2	CDS	176872536	176872607	.	-	0	Parent=GY2U002408.t1
chr02	GY2_uniform_reannotated_v2	CDS	176872693	176872788	.	-	0	Parent=GY2U002408.t1
chr02	GY2_uniform_reannotated_v2	CDS	176872948	176873067	.	-	0	Parent=GY2U002408.t1
chr02	GY2_uniform_reannotated_v2	CDS	176874067	176874241	.	-	1	Parent=GY2U002408.t1
chr02	GY2_uniform_reannotated_v2	CDS	176874421	176874509	.	-	0	Parent=GY2U002408.t1
chr02	GY2_uniform_reannotated_v2	CDS	176874629	176874712	.	-	0	Parent=GY2U002408.t1
chr02	GY2_uniform_reannotated_v2	CDS	176874807	176875019	.	-	0	Parent=GY2U002408.t1
chr02	GY2_uniform_reannotated_v2	transcript	177141603	177155500	.	+	.	ID=GY2U002409.t1;geneID=GY2U002409
chr02	GY2_uniform_reannotated_v2	exon	177141603	177142087	.	+	.	Parent=GY2U002409.t1
chr02	GY2_uniform_reannotated_v2	exon	177154331	177155500	.	+	.	Parent=GY2U002409.t1
chr02	GY2_uniform_reannotated_v2	CDS	177141707	177142087	.	+	0	Parent=GY2U002409.t1
chr02	GY2_uniform_reannotated_v2	CDS	177154331	177155248	.	+	0	Parent=GY2U002409.t1
chr02	GY2_uniform_reannotated_v2	transcript	177203802	177206989	.	+	.	ID=GY2U002410.t1;geneID=GY2U002410
chr02	GY2_uniform_reannotated_v2	exon	177203802	177204869	.	+	.	Parent=GY2U002410.t1
chr02	GY2_uniform_reannotated_v2	exon	177206130	177206989	.	+	.	Parent=GY2U002410.t1
chr02	GY2_uniform_reannotated_v2	CDS	177204128	177204869	.	+	0	Parent=GY2U002410.t1
chr02	GY2_uniform_reannotated_v2	CDS	177206130	177206422	.	+	2	Parent=GY2U002410.t1
chr02	GY2_uniform_reannotated_v2	transcript	177498140	177499049	.	+	.	ID=GY2U002411.t2;geneID=GY2U002411
chr02	GY2_uniform_reannotated_v2	exon	177498140	177498156	.	+	.	Parent=GY2U002411.t2
chr02	GY2_uniform_reannotated_v2	exon	177498293	177498478	.	+	.	Parent=GY2U002411.t2
chr02	GY2_uniform_reannotated_v2	exon	177498644	177499049	.	+	.	Parent=GY2U002411.t2
chr02	GY2_uniform_reannotated_v2	CDS	177498140	177498156	.	+	0	Parent=GY2U002411.t2
chr02	GY2_uniform_reannotated_v2	CDS	177498293	177498478	.	+	1	Parent=GY2U002411.t2
chr02	GY2_uniform_reannotated_v2	CDS	177498644	177499049	.	+	1	Parent=GY2U002411.t2
chr02	GY2_uniform_reannotated_v2	transcript	177498190	177499275	.	+	.	ID=GY2U002411.t1;geneID=GY2U002411
chr02	GY2_uniform_reannotated_v2	exon	177498190	177498478	.	+	.	Parent=GY2U002411.t1
chr02	GY2_uniform_reannotated_v2	exon	177498644	177499275	.	+	.	Parent=GY2U002411.t1
chr02	GY2_uniform_reannotated_v2	CDS	177498219	177498478	.	+	0	Parent=GY2U002411.t1
chr02	GY2_uniform_reannotated_v2	CDS	177498644	177499049	.	+	1	Parent=GY2U002411.t1
chr02	GY2_uniform_reannotated_v2	transcript	177733039	177743252	.	+	.	ID=GY2U002412.t1;geneID=GY2U002412
chr02	GY2_uniform_reannotated_v2	exon	177733039	177733570	.	+	.	Parent=GY2U002412.t1
chr02	GY2_uniform_reannotated_v2	exon	177733679	177733722	.	+	.	Parent=GY2U002412.t1
chr02	GY2_uniform_reannotated_v2	exon	177736360	177736673	.	+	.	Parent=GY2U002412.t1
chr02	GY2_uniform_reannotated_v2	exon	177736999	177737429	.	+	.	Parent=GY2U002412.t1
chr02	GY2_uniform_reannotated_v2	exon	177737534	177737692	.	+	.	Parent=GY2U002412.t1
chr02	GY2_uniform_reannotated_v2	exon	177738440	177738556	.	+	.	Parent=GY2U002412.t1
chr02	GY2_uniform_reannotated_v2	exon	177738671	177738822	.	+	.	Parent=GY2U002412.t1
chr02	GY2_uniform_reannotated_v2	exon	177739625	177739722	.	+	.	Parent=GY2U002412.t1
chr02	GY2_uniform_reannotated_v2	exon	177739878	177740315	.	+	.	Parent=GY2U002412.t1
chr02	GY2_uniform_reannotated_v2	exon	177740461	177741109	.	+	.	Parent=GY2U002412.t1
chr02	GY2_uniform_reannotated_v2	exon	177741212	177741296	.	+	.	Parent=GY2U002412.t1
chr02	GY2_uniform_reannotated_v2	exon	177741391	177741459	.	+	.	Parent=GY2U002412.t1
chr02	GY2_uniform_reannotated_v2	exon	177741572	177741751	.	+	.	Parent=GY2U002412.t1
chr02	GY2_uniform_reannotated_v2	exon	177742556	177743252	.	+	.	Parent=GY2U002412.t1
chr02	GY2_uniform_reannotated_v2	CDS	177736490	177736673	.	+	0	Parent=GY2U002412.t1
chr02	GY2_uniform_reannotated_v2	CDS	177736999	177737429	.	+	2	Parent=GY2U002412.t1
chr02	GY2_uniform_reannotated_v2	CDS	177737534	177737692	.	+	0	Parent=GY2U002412.t1
chr02	GY2_uniform_reannotated_v2	CDS	177738440	177738556	.	+	0	Parent=GY2U002412.t1
chr02	GY2_uniform_reannotated_v2	CDS	177738671	177738822	.	+	0	Parent=GY2U002412.t1
chr02	GY2_uniform_reannotated_v2	CDS	177739625	177739722	.	+	1	Parent=GY2U002412.t1
chr02	GY2_uniform_reannotated_v2	CDS	177739878	177740315	.	+	2	Parent=GY2U002412.t1
chr02	GY2_uniform_reannotated_v2	CDS	177740461	177741109	.	+	2	Parent=GY2U002412.t1
chr02	GY2_uniform_reannotated_v2	CDS	177741212	177741296	.	+	1	Parent=GY2U002412.t1
chr02	GY2_uniform_reannotated_v2	CDS	177741391	177741459	.	+	0	Parent=GY2U002412.t1
chr02	GY2_uniform_reannotated_v2	CDS	177741572	177741751	.	+	0	Parent=GY2U002412.t1
chr02	GY2_uniform_reannotated_v2	CDS	177742556	177742717	.	+	0	Parent=GY2U002412.t1
chr02	GY2_uniform_reannotated_v2	transcript	177959581	177964393	.	+	.	ID=GY2U002413.t1;geneID=GY2U002413
chr02	GY2_uniform_reannotated_v2	exon	177959581	177960105	.	+	.	Parent=GY2U002413.t1
chr02	GY2_uniform_reannotated_v2	exon	177963873	177964393	.	+	.	Parent=GY2U002413.t1
chr02	GY2_uniform_reannotated_v2	CDS	177959751	177960105	.	+	0	Parent=GY2U002413.t1
chr02	GY2_uniform_reannotated_v2	CDS	177963873	177963895	.	+	2	Parent=GY2U002413.t1
chr02	GY2_uniform_reannotated_v2	transcript	177966170	177976677	.	-	.	ID=GY2U002414.t1;geneID=GY2U002414
chr02	GY2_uniform_reannotated_v2	exon	177966170	177966824	.	-	.	Parent=GY2U002414.t1
chr02	GY2_uniform_reannotated_v2	exon	177975764	177975819	.	-	.	Parent=GY2U002414.t1
chr02	GY2_uniform_reannotated_v2	exon	177976178	177976298	.	-	.	Parent=GY2U002414.t1
chr02	GY2_uniform_reannotated_v2	exon	177976390	177976677	.	-	.	Parent=GY2U002414.t1
chr02	GY2_uniform_reannotated_v2	CDS	177966555	177966824	.	-	0	Parent=GY2U002414.t1
chr02	GY2_uniform_reannotated_v2	CDS	177975764	177975819	.	-	2	Parent=GY2U002414.t1
chr02	GY2_uniform_reannotated_v2	CDS	177976178	177976298	.	-	0	Parent=GY2U002414.t1
chr02	GY2_uniform_reannotated_v2	CDS	177976390	177976593	.	-	0	Parent=GY2U002414.t1
chr02	GY2_uniform_reannotated_v2	transcript	178831719	178833822	.	+	.	ID=GY2U002415.t1;geneID=GY2U002415
chr02	GY2_uniform_reannotated_v2	exon	178831719	178832373	.	+	.	Parent=GY2U002415.t1
chr02	GY2_uniform_reannotated_v2	exon	178832967	178833822	.	+	.	Parent=GY2U002415.t1
chr02	GY2_uniform_reannotated_v2	CDS	178832217	178832373	.	+	0	Parent=GY2U002415.t1
chr02	GY2_uniform_reannotated_v2	CDS	178832967	178833493	.	+	2	Parent=GY2U002415.t1
chr02	GY2_uniform_reannotated_v2	transcript	179120159	179125740	.	+	.	ID=GY2U002416.t1;geneID=GY2U002416
chr02	GY2_uniform_reannotated_v2	exon	179120159	179120759	.	+	.	Parent=GY2U002416.t1
chr02	GY2_uniform_reannotated_v2	exon	179122070	179122602	.	+	.	Parent=GY2U002416.t1
chr02	GY2_uniform_reannotated_v2	exon	179123252	179123377	.	+	.	Parent=GY2U002416.t1
chr02	GY2_uniform_reannotated_v2	exon	179123975	179124074	.	+	.	Parent=GY2U002416.t1
chr02	GY2_uniform_reannotated_v2	exon	179124309	179124370	.	+	.	Parent=GY2U002416.t1
chr02	GY2_uniform_reannotated_v2	exon	179124458	179124560	.	+	.	Parent=GY2U002416.t1
chr02	GY2_uniform_reannotated_v2	exon	179124682	179124820	.	+	.	Parent=GY2U002416.t1
chr02	GY2_uniform_reannotated_v2	exon	179124945	179125159	.	+	.	Parent=GY2U002416.t1
chr02	GY2_uniform_reannotated_v2	exon	179125274	179125740	.	+	.	Parent=GY2U002416.t1
chr02	GY2_uniform_reannotated_v2	CDS	179120292	179120759	.	+	0	Parent=GY2U002416.t1
chr02	GY2_uniform_reannotated_v2	CDS	179122070	179122602	.	+	0	Parent=GY2U002416.t1
chr02	GY2_uniform_reannotated_v2	CDS	179123252	179123377	.	+	1	Parent=GY2U002416.t1
chr02	GY2_uniform_reannotated_v2	CDS	179123975	179124074	.	+	1	Parent=GY2U002416.t1
chr02	GY2_uniform_reannotated_v2	CDS	179124309	179124370	.	+	0	Parent=GY2U002416.t1
chr02	GY2_uniform_reannotated_v2	CDS	179124458	179124560	.	+	1	Parent=GY2U002416.t1
chr02	GY2_uniform_reannotated_v2	CDS	179124682	179124820	.	+	0	Parent=GY2U002416.t1
chr02	GY2_uniform_reannotated_v2	CDS	179124945	179125159	.	+	2	Parent=GY2U002416.t1
chr02	GY2_uniform_reannotated_v2	CDS	179125274	179125453	.	+	0	Parent=GY2U002416.t1
chr02	GY2_uniform_reannotated_v2	transcript	179312566	179324465	.	-	.	ID=GY2U002417.t1;geneID=GY2U002417
chr02	GY2_uniform_reannotated_v2	exon	179312566	179312952	.	-	.	Parent=GY2U002417.t1
chr02	GY2_uniform_reannotated_v2	exon	179313050	179313134	.	-	.	Parent=GY2U002417.t1
chr02	GY2_uniform_reannotated_v2	exon	179313389	179313454	.	-	.	Parent=GY2U002417.t1
chr02	GY2_uniform_reannotated_v2	exon	179313565	179313659	.	-	.	Parent=GY2U002417.t1
chr02	GY2_uniform_reannotated_v2	exon	179313858	179313960	.	-	.	Parent=GY2U002417.t1
chr02	GY2_uniform_reannotated_v2	exon	179314520	179314651	.	-	.	Parent=GY2U002417.t1
chr02	GY2_uniform_reannotated_v2	exon	179314795	179314875	.	-	.	Parent=GY2U002417.t1
chr02	GY2_uniform_reannotated_v2	exon	179319466	179319558	.	-	.	Parent=GY2U002417.t1
chr02	GY2_uniform_reannotated_v2	exon	179319666	179319749	.	-	.	Parent=GY2U002417.t1
chr02	GY2_uniform_reannotated_v2	exon	179323195	179323253	.	-	.	Parent=GY2U002417.t1
chr02	GY2_uniform_reannotated_v2	exon	179323338	179323414	.	-	.	Parent=GY2U002417.t1
chr02	GY2_uniform_reannotated_v2	exon	179323556	179323706	.	-	.	Parent=GY2U002417.t1
chr02	GY2_uniform_reannotated_v2	exon	179324157	179324465	.	-	.	Parent=GY2U002417.t1
chr02	GY2_uniform_reannotated_v2	CDS	179312801	179312952	.	-	2	Parent=GY2U002417.t1
chr02	GY2_uniform_reannotated_v2	CDS	179313050	179313134	.	-	0	Parent=GY2U002417.t1
chr02	GY2_uniform_reannotated_v2	CDS	179313389	179313454	.	-	0	Parent=GY2U002417.t1
chr02	GY2_uniform_reannotated_v2	CDS	179313565	179313659	.	-	2	Parent=GY2U002417.t1
chr02	GY2_uniform_reannotated_v2	CDS	179313858	179313960	.	-	0	Parent=GY2U002417.t1
chr02	GY2_uniform_reannotated_v2	CDS	179314520	179314651	.	-	0	Parent=GY2U002417.t1
chr02	GY2_uniform_reannotated_v2	CDS	179314795	179314875	.	-	0	Parent=GY2U002417.t1
chr02	GY2_uniform_reannotated_v2	CDS	179319466	179319558	.	-	0	Parent=GY2U002417.t1
chr02	GY2_uniform_reannotated_v2	CDS	179319666	179319749	.	-	0	Parent=GY2U002417.t1
chr02	GY2_uniform_reannotated_v2	CDS	179323195	179323253	.	-	2	Parent=GY2U002417.t1
chr02	GY2_uniform_reannotated_v2	CDS	179323338	179323414	.	-	1	Parent=GY2U002417.t1
chr02	GY2_uniform_reannotated_v2	CDS	179323556	179323706	.	-	2	Parent=GY2U002417.t1
chr02	GY2_uniform_reannotated_v2	CDS	179324157	179324304	.	-	0	Parent=GY2U002417.t1
chr02	GY2_uniform_reannotated_v2	transcript	179312801	179324304	.	-	.	ID=GY2U002417.t2;geneID=GY2U002417
chr02	GY2_uniform_reannotated_v2	exon	179312801	179312952	.	-	.	Parent=GY2U002417.t2
chr02	GY2_uniform_reannotated_v2	exon	179313050	179313134	.	-	.	Parent=GY2U002417.t2
chr02	GY2_uniform_reannotated_v2	exon	179313389	179313454	.	-	.	Parent=GY2U002417.t2
chr02	GY2_uniform_reannotated_v2	exon	179313565	179313659	.	-	.	Parent=GY2U002417.t2
chr02	GY2_uniform_reannotated_v2	exon	179313858	179313960	.	-	.	Parent=GY2U002417.t2
chr02	GY2_uniform_reannotated_v2	exon	179314520	179314651	.	-	.	Parent=GY2U002417.t2
chr02	GY2_uniform_reannotated_v2	exon	179314795	179314875	.	-	.	Parent=GY2U002417.t2
chr02	GY2_uniform_reannotated_v2	exon	179319466	179319558	.	-	.	Parent=GY2U002417.t2
chr02	GY2_uniform_reannotated_v2	exon	179319666	179319749	.	-	.	Parent=GY2U002417.t2
chr02	GY2_uniform_reannotated_v2	exon	179323195	179323253	.	-	.	Parent=GY2U002417.t2
chr02	GY2_uniform_reannotated_v2	exon	179323338	179323414	.	-	.	Parent=GY2U002417.t2
chr02	GY2_uniform_reannotated_v2	exon	179323556	179323706	.	-	.	Parent=GY2U002417.t2
chr02	GY2_uniform_reannotated_v2	exon	179324157	179324304	.	-	.	Parent=GY2U002417.t2
chr02	GY2_uniform_reannotated_v2	CDS	179312801	179312952	.	-	2	Parent=GY2U002417.t2
chr02	GY2_uniform_reannotated_v2	CDS	179313050	179313134	.	-	0	Parent=GY2U002417.t2
chr02	GY2_uniform_reannotated_v2	CDS	179313389	179313454	.	-	0	Parent=GY2U002417.t2
chr02	GY2_uniform_reannotated_v2	CDS	179313565	179313659	.	-	2	Parent=GY2U002417.t2
chr02	GY2_uniform_reannotated_v2	CDS	179313858	179313960	.	-	0	Parent=GY2U002417.t2
chr02	GY2_uniform_reannotated_v2	CDS	179314520	179314651	.	-	0	Parent=GY2U002417.t2
chr02	GY2_uniform_reannotated_v2	CDS	179314795	179314875	.	-	0	Parent=GY2U002417.t2
chr02	GY2_uniform_reannotated_v2	CDS	179319466	179319558	.	-	0	Parent=GY2U002417.t2
chr02	GY2_uniform_reannotated_v2	CDS	179319666	179319749	.	-	0	Parent=GY2U002417.t2
chr02	GY2_uniform_reannotated_v2	CDS	179323195	179323253	.	-	2	Parent=GY2U002417.t2
chr02	GY2_uniform_reannotated_v2	CDS	179323338	179323414	.	-	1	Parent=GY2U002417.t2
chr02	GY2_uniform_reannotated_v2	CDS	179323556	179323706	.	-	2	Parent=GY2U002417.t2
chr02	GY2_uniform_reannotated_v2	CDS	179324157	179324304	.	-	0	Parent=GY2U002417.t2
chr02	GY2_uniform_reannotated_v2	transcript	179588572	179626580	.	-	.	ID=GY2U002418.t1;geneID=GY2U002418
chr02	GY2_uniform_reannotated_v2	exon	179588572	179589100	.	-	.	Parent=GY2U002418.t1
chr02	GY2_uniform_reannotated_v2	exon	179592139	179592170	.	-	.	Parent=GY2U002418.t1
chr02	GY2_uniform_reannotated_v2	exon	179592279	179592367	.	-	.	Parent=GY2U002418.t1
chr02	GY2_uniform_reannotated_v2	exon	179592452	179592631	.	-	.	Parent=GY2U002418.t1
chr02	GY2_uniform_reannotated_v2	exon	179592713	179592858	.	-	.	Parent=GY2U002418.t1
chr02	GY2_uniform_reannotated_v2	exon	179596304	179596468	.	-	.	Parent=GY2U002418.t1
chr02	GY2_uniform_reannotated_v2	exon	179596571	179596709	.	-	.	Parent=GY2U002418.t1
chr02	GY2_uniform_reannotated_v2	exon	179597214	179597291	.	-	.	Parent=GY2U002418.t1
chr02	GY2_uniform_reannotated_v2	exon	179598528	179598596	.	-	.	Parent=GY2U002418.t1
chr02	GY2_uniform_reannotated_v2	exon	179598685	179598804	.	-	.	Parent=GY2U002418.t1
chr02	GY2_uniform_reannotated_v2	exon	179602445	179602528	.	-	.	Parent=GY2U002418.t1
chr02	GY2_uniform_reannotated_v2	exon	179602635	179602706	.	-	.	Parent=GY2U002418.t1
chr02	GY2_uniform_reannotated_v2	exon	179604102	179604178	.	-	.	Parent=GY2U002418.t1
chr02	GY2_uniform_reannotated_v2	exon	179605954	179606008	.	-	.	Parent=GY2U002418.t1
chr02	GY2_uniform_reannotated_v2	exon	179606207	179606299	.	-	.	Parent=GY2U002418.t1
chr02	GY2_uniform_reannotated_v2	exon	179606417	179606494	.	-	.	Parent=GY2U002418.t1
chr02	GY2_uniform_reannotated_v2	exon	179608679	179608759	.	-	.	Parent=GY2U002418.t1
chr02	GY2_uniform_reannotated_v2	exon	179609719	179609838	.	-	.	Parent=GY2U002418.t1
chr02	GY2_uniform_reannotated_v2	exon	179613820	179613947	.	-	.	Parent=GY2U002418.t1
chr02	GY2_uniform_reannotated_v2	exon	179620812	179620923	.	-	.	Parent=GY2U002418.t1
chr02	GY2_uniform_reannotated_v2	exon	179624502	179624600	.	-	.	Parent=GY2U002418.t1
chr02	GY2_uniform_reannotated_v2	exon	179624735	179624809	.	-	.	Parent=GY2U002418.t1
chr02	GY2_uniform_reannotated_v2	exon	179624989	179625213	.	-	.	Parent=GY2U002418.t1
chr02	GY2_uniform_reannotated_v2	exon	179625491	179626580	.	-	.	Parent=GY2U002418.t1
chr02	GY2_uniform_reannotated_v2	CDS	179588994	179589100	.	-	2	Parent=GY2U002418.t1
chr02	GY2_uniform_reannotated_v2	CDS	179592139	179592170	.	-	1	Parent=GY2U002418.t1
chr02	GY2_uniform_reannotated_v2	CDS	179592279	179592367	.	-	0	Parent=GY2U002418.t1
chr02	GY2_uniform_reannotated_v2	CDS	179592452	179592631	.	-	0	Parent=GY2U002418.t1
chr02	GY2_uniform_reannotated_v2	CDS	179592713	179592858	.	-	2	Parent=GY2U002418.t1
chr02	GY2_uniform_reannotated_v2	CDS	179596304	179596468	.	-	2	Parent=GY2U002418.t1
chr02	GY2_uniform_reannotated_v2	CDS	179596571	179596709	.	-	0	Parent=GY2U002418.t1
chr02	GY2_uniform_reannotated_v2	CDS	179597214	179597291	.	-	0	Parent=GY2U002418.t1
chr02	GY2_uniform_reannotated_v2	CDS	179598528	179598596	.	-	0	Parent=GY2U002418.t1
chr02	GY2_uniform_reannotated_v2	CDS	179598685	179598804	.	-	0	Parent=GY2U002418.t1
chr02	GY2_uniform_reannotated_v2	CDS	179602445	179602528	.	-	0	Parent=GY2U002418.t1
chr02	GY2_uniform_reannotated_v2	CDS	179602635	179602706	.	-	0	Parent=GY2U002418.t1
chr02	GY2_uniform_reannotated_v2	CDS	179604102	179604178	.	-	2	Parent=GY2U002418.t1
chr02	GY2_uniform_reannotated_v2	CDS	179605954	179606008	.	-	0	Parent=GY2U002418.t1
chr02	GY2_uniform_reannotated_v2	CDS	179606207	179606299	.	-	0	Parent=GY2U002418.t1
chr02	GY2_uniform_reannotated_v2	CDS	179606417	179606494	.	-	0	Parent=GY2U002418.t1
chr02	GY2_uniform_reannotated_v2	CDS	179608679	179608759	.	-	0	Parent=GY2U002418.t1
chr02	GY2_uniform_reannotated_v2	CDS	179609719	179609838	.	-	0	Parent=GY2U002418.t1
chr02	GY2_uniform_reannotated_v2	CDS	179613820	179613947	.	-	2	Parent=GY2U002418.t1
chr02	GY2_uniform_reannotated_v2	CDS	179620812	179620923	.	-	0	Parent=GY2U002418.t1
chr02	GY2_uniform_reannotated_v2	CDS	179624502	179624600	.	-	0	Parent=GY2U002418.t1
chr02	GY2_uniform_reannotated_v2	CDS	179624735	179624809	.	-	0	Parent=GY2U002418.t1
chr02	GY2_uniform_reannotated_v2	CDS	179624989	179625213	.	-	0	Parent=GY2U002418.t1
chr02	GY2_uniform_reannotated_v2	CDS	179625491	179626453	.	-	0	Parent=GY2U002418.t1
chr02	GY2_uniform_reannotated_v2	transcript	179872021	179874388	.	+	.	ID=GY2U002419.t1;geneID=GY2U002419
chr02	GY2_uniform_reannotated_v2	exon	179872021	179872395	.	+	.	Parent=GY2U002419.t1
chr02	GY2_uniform_reannotated_v2	exon	179872522	179872580	.	+	.	Parent=GY2U002419.t1
chr02	GY2_uniform_reannotated_v2	exon	179872852	179872969	.	+	.	Parent=GY2U002419.t1
chr02	GY2_uniform_reannotated_v2	exon	179874032	179874388	.	+	.	Parent=GY2U002419.t1
chr02	GY2_uniform_reannotated_v2	CDS	179872133	179872395	.	+	0	Parent=GY2U002419.t1
chr02	GY2_uniform_reannotated_v2	CDS	179872522	179872580	.	+	1	Parent=GY2U002419.t1
chr02	GY2_uniform_reannotated_v2	CDS	179872852	179872969	.	+	2	Parent=GY2U002419.t1
chr02	GY2_uniform_reannotated_v2	CDS	179874032	179874110	.	+	1	Parent=GY2U002419.t1
chr02	GY2_uniform_reannotated_v2	transcript	180062351	180076217	.	-	.	ID=GY2U002420.t1;geneID=GY2U002420
chr02	GY2_uniform_reannotated_v2	exon	180062351	180062599	.	-	.	Parent=GY2U002420.t1
chr02	GY2_uniform_reannotated_v2	exon	180062724	180062816	.	-	.	Parent=GY2U002420.t1
chr02	GY2_uniform_reannotated_v2	exon	180062940	180063044	.	-	.	Parent=GY2U002420.t1
chr02	GY2_uniform_reannotated_v2	exon	180072083	180072175	.	-	.	Parent=GY2U002420.t1
chr02	GY2_uniform_reannotated_v2	exon	180072720	180072770	.	-	.	Parent=GY2U002420.t1
chr02	GY2_uniform_reannotated_v2	exon	180074123	180074158	.	-	.	Parent=GY2U002420.t1
chr02	GY2_uniform_reannotated_v2	exon	180074244	180074304	.	-	.	Parent=GY2U002420.t1
chr02	GY2_uniform_reannotated_v2	exon	180075521	180075570	.	-	.	Parent=GY2U002420.t1
chr02	GY2_uniform_reannotated_v2	exon	180075665	180075910	.	-	.	Parent=GY2U002420.t1
chr02	GY2_uniform_reannotated_v2	exon	180075986	180076217	.	-	.	Parent=GY2U002420.t1
chr02	GY2_uniform_reannotated_v2	CDS	180062447	180062599	.	-	0	Parent=GY2U002420.t1
chr02	GY2_uniform_reannotated_v2	CDS	180062724	180062816	.	-	0	Parent=GY2U002420.t1
chr02	GY2_uniform_reannotated_v2	CDS	180062940	180063044	.	-	0	Parent=GY2U002420.t1
chr02	GY2_uniform_reannotated_v2	CDS	180072083	180072175	.	-	0	Parent=GY2U002420.t1
chr02	GY2_uniform_reannotated_v2	CDS	180072720	180072770	.	-	0	Parent=GY2U002420.t1
chr02	GY2_uniform_reannotated_v2	CDS	180074123	180074158	.	-	0	Parent=GY2U002420.t1
chr02	GY2_uniform_reannotated_v2	CDS	180074244	180074304	.	-	1	Parent=GY2U002420.t1
chr02	GY2_uniform_reannotated_v2	CDS	180075521	180075570	.	-	0	Parent=GY2U002420.t1
chr02	GY2_uniform_reannotated_v2	CDS	180075665	180075835	.	-	0	Parent=GY2U002420.t1
chr02	GY2_uniform_reannotated_v2	transcript	180321323	180325688	.	+	.	ID=GY2U002421.t1;geneID=GY2U002421
chr02	GY2_uniform_reannotated_v2	exon	180321323	180321834	.	+	.	Parent=GY2U002421.t1
chr02	GY2_uniform_reannotated_v2	exon	180323128	180323345	.	+	.	Parent=GY2U002421.t1
chr02	GY2_uniform_reannotated_v2	exon	180323811	180324391	.	+	.	Parent=GY2U002421.t1
chr02	GY2_uniform_reannotated_v2	exon	180324580	180325688	.	+	.	Parent=GY2U002421.t1
chr02	GY2_uniform_reannotated_v2	CDS	180321582	180321834	.	+	0	Parent=GY2U002421.t1
chr02	GY2_uniform_reannotated_v2	CDS	180323128	180323345	.	+	2	Parent=GY2U002421.t1
chr02	GY2_uniform_reannotated_v2	CDS	180323811	180324391	.	+	0	Parent=GY2U002421.t1
chr02	GY2_uniform_reannotated_v2	CDS	180324580	180325417	.	+	1	Parent=GY2U002421.t1
chr02	GY2_uniform_reannotated_v2	transcript	180321582	180324773	.	+	.	ID=GY2U002421.t2;geneID=GY2U002421
chr02	GY2_uniform_reannotated_v2	exon	180321582	180321834	.	+	.	Parent=GY2U002421.t2
chr02	GY2_uniform_reannotated_v2	exon	180323128	180323345	.	+	.	Parent=GY2U002421.t2
chr02	GY2_uniform_reannotated_v2	exon	180323811	180324391	.	+	.	Parent=GY2U002421.t2
chr02	GY2_uniform_reannotated_v2	exon	180324580	180324658	.	+	.	Parent=GY2U002421.t2
chr02	GY2_uniform_reannotated_v2	exon	180324753	180324773	.	+	.	Parent=GY2U002421.t2
chr02	GY2_uniform_reannotated_v2	CDS	180321582	180321834	.	+	0	Parent=GY2U002421.t2
chr02	GY2_uniform_reannotated_v2	CDS	180323128	180323345	.	+	2	Parent=GY2U002421.t2
chr02	GY2_uniform_reannotated_v2	CDS	180323811	180324391	.	+	0	Parent=GY2U002421.t2
chr02	GY2_uniform_reannotated_v2	CDS	180324580	180324658	.	+	1	Parent=GY2U002421.t2
chr02	GY2_uniform_reannotated_v2	CDS	180324753	180324773	.	+	0	Parent=GY2U002421.t2
chr02	GY2_uniform_reannotated_v2	transcript	180591101	180598140	.	-	.	ID=GY2U002422.t1;geneID=GY2U002422
chr02	GY2_uniform_reannotated_v2	exon	180591101	180595395	.	-	.	Parent=GY2U002422.t1
chr02	GY2_uniform_reannotated_v2	exon	180597043	180597299	.	-	.	Parent=GY2U002422.t1
chr02	GY2_uniform_reannotated_v2	exon	180597533	180597721	.	-	.	Parent=GY2U002422.t1
chr02	GY2_uniform_reannotated_v2	exon	180597842	180598140	.	-	.	Parent=GY2U002422.t1
chr02	GY2_uniform_reannotated_v2	CDS	180591516	180595395	.	-	1	Parent=GY2U002422.t1
chr02	GY2_uniform_reannotated_v2	CDS	180597043	180597137	.	-	0	Parent=GY2U002422.t1
chr02	GY2_uniform_reannotated_v2	transcript	180873175	180885003	.	+	.	ID=GY2U002423.t1;geneID=GY2U002423
chr02	GY2_uniform_reannotated_v2	exon	180873175	180873579	.	+	.	Parent=GY2U002423.t1
chr02	GY2_uniform_reannotated_v2	exon	180873875	180873969	.	+	.	Parent=GY2U002423.t1
chr02	GY2_uniform_reannotated_v2	exon	180874047	180874160	.	+	.	Parent=GY2U002423.t1
chr02	GY2_uniform_reannotated_v2	exon	180875382	180875486	.	+	.	Parent=GY2U002423.t1
chr02	GY2_uniform_reannotated_v2	exon	180875572	180875643	.	+	.	Parent=GY2U002423.t1
chr02	GY2_uniform_reannotated_v2	exon	180876743	180876855	.	+	.	Parent=GY2U002423.t1
chr02	GY2_uniform_reannotated_v2	exon	180876977	180877105	.	+	.	Parent=GY2U002423.t1
chr02	GY2_uniform_reannotated_v2	exon	180877193	180877261	.	+	.	Parent=GY2U002423.t1
chr02	GY2_uniform_reannotated_v2	exon	180877470	180877557	.	+	.	Parent=GY2U002423.t1
chr02	GY2_uniform_reannotated_v2	exon	180877676	180877747	.	+	.	Parent=GY2U002423.t1
chr02	GY2_uniform_reannotated_v2	exon	180877834	180877934	.	+	.	Parent=GY2U002423.t1
chr02	GY2_uniform_reannotated_v2	exon	180882391	180882508	.	+	.	Parent=GY2U002423.t1
chr02	GY2_uniform_reannotated_v2	exon	180882639	180882698	.	+	.	Parent=GY2U002423.t1
chr02	GY2_uniform_reannotated_v2	exon	180882790	180882900	.	+	.	Parent=GY2U002423.t1
chr02	GY2_uniform_reannotated_v2	exon	180884312	180884434	.	+	.	Parent=GY2U002423.t1
chr02	GY2_uniform_reannotated_v2	exon	180884522	180884629	.	+	.	Parent=GY2U002423.t1
chr02	GY2_uniform_reannotated_v2	exon	180884720	180885003	.	+	.	Parent=GY2U002423.t1
chr02	GY2_uniform_reannotated_v2	CDS	180873477	180873579	.	+	0	Parent=GY2U002423.t1
chr02	GY2_uniform_reannotated_v2	CDS	180873875	180873969	.	+	2	Parent=GY2U002423.t1
chr02	GY2_uniform_reannotated_v2	CDS	180874047	180874160	.	+	0	Parent=GY2U002423.t1
chr02	GY2_uniform_reannotated_v2	CDS	180875382	180875486	.	+	0	Parent=GY2U002423.t1
chr02	GY2_uniform_reannotated_v2	CDS	180875572	180875643	.	+	0	Parent=GY2U002423.t1
chr02	GY2_uniform_reannotated_v2	CDS	180876743	180876855	.	+	0	Parent=GY2U002423.t1
chr02	GY2_uniform_reannotated_v2	CDS	180876977	180877105	.	+	1	Parent=GY2U002423.t1
chr02	GY2_uniform_reannotated_v2	CDS	180877193	180877261	.	+	1	Parent=GY2U002423.t1
chr02	GY2_uniform_reannotated_v2	CDS	180877470	180877557	.	+	1	Parent=GY2U002423.t1
chr02	GY2_uniform_reannotated_v2	CDS	180877676	180877747	.	+	0	Parent=GY2U002423.t1
chr02	GY2_uniform_reannotated_v2	CDS	180877834	180877934	.	+	0	Parent=GY2U002423.t1
chr02	GY2_uniform_reannotated_v2	CDS	180882391	180882508	.	+	1	Parent=GY2U002423.t1
chr02	GY2_uniform_reannotated_v2	CDS	180882639	180882698	.	+	0	Parent=GY2U002423.t1
chr02	GY2_uniform_reannotated_v2	CDS	180882790	180882900	.	+	0	Parent=GY2U002423.t1
chr02	GY2_uniform_reannotated_v2	CDS	180884312	180884419	.	+	0	Parent=GY2U002423.t1
chr02	GY2_uniform_reannotated_v2	transcript	180887866	180888955	.	+	.	ID=GY2U002424.t1;geneID=GY2U002424
chr02	GY2_uniform_reannotated_v2	exon	180887866	180888420	.	+	.	Parent=GY2U002424.t1
chr02	GY2_uniform_reannotated_v2	exon	180888519	180888955	.	+	.	Parent=GY2U002424.t1
chr02	GY2_uniform_reannotated_v2	CDS	180887949	180888420	.	+	0	Parent=GY2U002424.t1
chr02	GY2_uniform_reannotated_v2	CDS	180888519	180888736	.	+	2	Parent=GY2U002424.t1
chr02	GY2_uniform_reannotated_v2	transcript	180890552	180892109	.	-	.	ID=GY2U002425.t1;geneID=GY2U002425
chr02	GY2_uniform_reannotated_v2	exon	180890552	180890782	.	-	.	Parent=GY2U002425.t1
chr02	GY2_uniform_reannotated_v2	exon	180890880	180890947	.	-	.	Parent=GY2U002425.t1
chr02	GY2_uniform_reannotated_v2	exon	180891635	180891686	.	-	.	Parent=GY2U002425.t1
chr02	GY2_uniform_reannotated_v2	exon	180891780	180891952	.	-	.	Parent=GY2U002425.t1
chr02	GY2_uniform_reannotated_v2	exon	180892045	180892109	.	-	.	Parent=GY2U002425.t1
chr02	GY2_uniform_reannotated_v2	CDS	180890713	180890782	.	-	1	Parent=GY2U002425.t1
chr02	GY2_uniform_reannotated_v2	CDS	180890880	180890947	.	-	0	Parent=GY2U002425.t1
chr02	GY2_uniform_reannotated_v2	CDS	180891635	180891686	.	-	1	Parent=GY2U002425.t1
chr02	GY2_uniform_reannotated_v2	CDS	180891780	180891952	.	-	0	Parent=GY2U002425.t1
chr02	GY2_uniform_reannotated_v2	CDS	180892045	180892050	.	-	0	Parent=GY2U002425.t1
chr02	GY2_uniform_reannotated_v2	transcript	180893343	180903637	.	-	.	ID=GY2U002426.t1;geneID=GY2U002426
chr02	GY2_uniform_reannotated_v2	exon	180893343	180893552	.	-	.	Parent=GY2U002426.t1
chr02	GY2_uniform_reannotated_v2	exon	180899658	180903637	.	-	.	Parent=GY2U002426.t1
chr02	GY2_uniform_reannotated_v2	CDS	180893500	180893552	.	-	2	Parent=GY2U002426.t1
chr02	GY2_uniform_reannotated_v2	CDS	180899658	180900153	.	-	0	Parent=GY2U002426.t1
chr02	GY2_uniform_reannotated_v2	transcript	180968628	180973873	.	-	.	ID=GY2U002427.t1;geneID=GY2U002427
chr02	GY2_uniform_reannotated_v2	exon	180968628	180969094	.	-	.	Parent=GY2U002427.t1
chr02	GY2_uniform_reannotated_v2	exon	180969187	180969255	.	-	.	Parent=GY2U002427.t1
chr02	GY2_uniform_reannotated_v2	exon	180970463	180973873	.	-	.	Parent=GY2U002427.t1
chr02	GY2_uniform_reannotated_v2	CDS	180970554	180973688	.	-	0	Parent=GY2U002427.t1
chr02	GY2_uniform_reannotated_v2	transcript	180994482	181037552	.	-	.	ID=GY2U002428.t1;geneID=GY2U002428
chr02	GY2_uniform_reannotated_v2	exon	180994482	180994957	.	-	.	Parent=GY2U002428.t1
chr02	GY2_uniform_reannotated_v2	exon	180995042	180995110	.	-	.	Parent=GY2U002428.t1
chr02	GY2_uniform_reannotated_v2	exon	181036949	181037075	.	-	.	Parent=GY2U002428.t1
chr02	GY2_uniform_reannotated_v2	exon	181037181	181037273	.	-	.	Parent=GY2U002428.t1
chr02	GY2_uniform_reannotated_v2	exon	181037384	181037552	.	-	.	Parent=GY2U002428.t1
chr02	GY2_uniform_reannotated_v2	CDS	180994814	180994957	.	-	0	Parent=GY2U002428.t1
chr02	GY2_uniform_reannotated_v2	CDS	180995042	180995110	.	-	0	Parent=GY2U002428.t1
chr02	GY2_uniform_reannotated_v2	CDS	181036949	181037075	.	-	1	Parent=GY2U002428.t1
chr02	GY2_uniform_reannotated_v2	CDS	181037181	181037273	.	-	1	Parent=GY2U002428.t1
chr02	GY2_uniform_reannotated_v2	CDS	181037384	181037466	.	-	0	Parent=GY2U002428.t1
chr02	GY2_uniform_reannotated_v2	transcript	181277912	181284360	.	-	.	ID=GY2U002429.t1;geneID=GY2U002429
chr02	GY2_uniform_reannotated_v2	exon	181277912	181278424	.	-	.	Parent=GY2U002429.t1
chr02	GY2_uniform_reannotated_v2	exon	181280276	181280408	.	-	.	Parent=GY2U002429.t1
chr02	GY2_uniform_reannotated_v2	exon	181280601	181280784	.	-	.	Parent=GY2U002429.t1
chr02	GY2_uniform_reannotated_v2	exon	181280997	181281068	.	-	.	Parent=GY2U002429.t1
chr02	GY2_uniform_reannotated_v2	exon	181281152	181281278	.	-	.	Parent=GY2U002429.t1
chr02	GY2_uniform_reannotated_v2	exon	181281765	181281994	.	-	.	Parent=GY2U002429.t1
chr02	GY2_uniform_reannotated_v2	exon	181282102	181282319	.	-	.	Parent=GY2U002429.t1
chr02	GY2_uniform_reannotated_v2	exon	181283494	181284360	.	-	.	Parent=GY2U002429.t1
chr02	GY2_uniform_reannotated_v2	CDS	181278164	181278424	.	-	0	Parent=GY2U002429.t1
chr02	GY2_uniform_reannotated_v2	CDS	181280276	181280408	.	-	1	Parent=GY2U002429.t1
chr02	GY2_uniform_reannotated_v2	CDS	181280601	181280784	.	-	2	Parent=GY2U002429.t1
chr02	GY2_uniform_reannotated_v2	CDS	181280997	181281068	.	-	2	Parent=GY2U002429.t1
chr02	GY2_uniform_reannotated_v2	CDS	181281152	181281278	.	-	0	Parent=GY2U002429.t1
chr02	GY2_uniform_reannotated_v2	CDS	181281765	181281994	.	-	2	Parent=GY2U002429.t1
chr02	GY2_uniform_reannotated_v2	CDS	181282102	181282252	.	-	0	Parent=GY2U002429.t1
chr02	GY2_uniform_reannotated_v2	transcript	181339725	181343903	.	+	.	ID=GY2U002430.t1;geneID=GY2U002430
chr02	GY2_uniform_reannotated_v2	exon	181339725	181339954	.	+	.	Parent=GY2U002430.t1
chr02	GY2_uniform_reannotated_v2	exon	181340044	181340302	.	+	.	Parent=GY2U002430.t1
chr02	GY2_uniform_reannotated_v2	exon	181342238	181342432	.	+	.	Parent=GY2U002430.t1
chr02	GY2_uniform_reannotated_v2	exon	181342845	181343903	.	+	.	Parent=GY2U002430.t1
chr02	GY2_uniform_reannotated_v2	CDS	181339857	181339954	.	+	0	Parent=GY2U002430.t1
chr02	GY2_uniform_reannotated_v2	CDS	181340044	181340302	.	+	1	Parent=GY2U002430.t1
chr02	GY2_uniform_reannotated_v2	CDS	181342238	181342432	.	+	0	Parent=GY2U002430.t1
chr02	GY2_uniform_reannotated_v2	CDS	181342845	181343237	.	+	0	Parent=GY2U002430.t1
chr02	GY2_uniform_reannotated_v2	transcript	181355083	181358653	.	+	.	ID=GY2U002431.t1;geneID=GY2U002431
chr02	GY2_uniform_reannotated_v2	exon	181355083	181355774	.	+	.	Parent=GY2U002431.t1
chr02	GY2_uniform_reannotated_v2	exon	181355966	181356067	.	+	.	Parent=GY2U002431.t1
chr02	GY2_uniform_reannotated_v2	exon	181356198	181357075	.	+	.	Parent=GY2U002431.t1
chr02	GY2_uniform_reannotated_v2	exon	181357818	181358653	.	+	.	Parent=GY2U002431.t1
chr02	GY2_uniform_reannotated_v2	CDS	181355485	181355774	.	+	0	Parent=GY2U002431.t1
chr02	GY2_uniform_reannotated_v2	CDS	181355966	181356067	.	+	1	Parent=GY2U002431.t1
chr02	GY2_uniform_reannotated_v2	CDS	181356198	181357075	.	+	1	Parent=GY2U002431.t1
chr02	GY2_uniform_reannotated_v2	CDS	181357818	181358404	.	+	2	Parent=GY2U002431.t1
chr02	GY2_uniform_reannotated_v2	transcript	181355524	181358404	.	+	.	ID=GY2U002431.t2;geneID=GY2U002431
chr02	GY2_uniform_reannotated_v2	exon	181355524	181355774	.	+	.	Parent=GY2U002431.t2
chr02	GY2_uniform_reannotated_v2	exon	181355966	181356067	.	+	.	Parent=GY2U002431.t2
chr02	GY2_uniform_reannotated_v2	exon	181356198	181357075	.	+	.	Parent=GY2U002431.t2
chr02	GY2_uniform_reannotated_v2	exon	181357818	181358404	.	+	.	Parent=GY2U002431.t2
chr02	GY2_uniform_reannotated_v2	CDS	181355524	181355774	.	+	0	Parent=GY2U002431.t2
chr02	GY2_uniform_reannotated_v2	CDS	181355966	181356067	.	+	1	Parent=GY2U002431.t2
chr02	GY2_uniform_reannotated_v2	CDS	181356198	181357075	.	+	1	Parent=GY2U002431.t2
chr02	GY2_uniform_reannotated_v2	CDS	181357818	181358404	.	+	2	Parent=GY2U002431.t2
chr02	GY2_uniform_reannotated_v2	transcript	181399871	181439915	.	-	.	ID=GY2U002432.t1;geneID=GY2U002432
chr02	GY2_uniform_reannotated_v2	exon	181399871	181400263	.	-	.	Parent=GY2U002432.t1
chr02	GY2_uniform_reannotated_v2	exon	181400370	181400468	.	-	.	Parent=GY2U002432.t1
chr02	GY2_uniform_reannotated_v2	exon	181400800	181400938	.	-	.	Parent=GY2U002432.t1
chr02	GY2_uniform_reannotated_v2	exon	181402523	181402614	.	-	.	Parent=GY2U002432.t1
chr02	GY2_uniform_reannotated_v2	exon	181402691	181402842	.	-	.	Parent=GY2U002432.t1
chr02	GY2_uniform_reannotated_v2	exon	181402953	181403049	.	-	.	Parent=GY2U002432.t1
chr02	GY2_uniform_reannotated_v2	exon	181420215	181420304	.	-	.	Parent=GY2U002432.t1
chr02	GY2_uniform_reannotated_v2	exon	181427055	181427251	.	-	.	Parent=GY2U002432.t1
chr02	GY2_uniform_reannotated_v2	exon	181434749	181434880	.	-	.	Parent=GY2U002432.t1
chr02	GY2_uniform_reannotated_v2	exon	181435044	181435048	.	-	.	Parent=GY2U002432.t1
chr02	GY2_uniform_reannotated_v2	exon	181435153	181435186	.	-	.	Parent=GY2U002432.t1
chr02	GY2_uniform_reannotated_v2	exon	181439112	181439915	.	-	.	Parent=GY2U002432.t1
chr02	GY2_uniform_reannotated_v2	CDS	181400099	181400263	.	-	0	Parent=GY2U002432.t1
chr02	GY2_uniform_reannotated_v2	CDS	181400370	181400468	.	-	0	Parent=GY2U002432.t1
chr02	GY2_uniform_reannotated_v2	CDS	181400800	181400938	.	-	1	Parent=GY2U002432.t1
chr02	GY2_uniform_reannotated_v2	CDS	181402523	181402614	.	-	0	Parent=GY2U002432.t1
chr02	GY2_uniform_reannotated_v2	CDS	181402691	181402842	.	-	2	Parent=GY2U002432.t1
chr02	GY2_uniform_reannotated_v2	CDS	181402953	181403049	.	-	0	Parent=GY2U002432.t1
chr02	GY2_uniform_reannotated_v2	CDS	181420215	181420304	.	-	0	Parent=GY2U002432.t1
chr02	GY2_uniform_reannotated_v2	CDS	181427055	181427251	.	-	2	Parent=GY2U002432.t1
chr02	GY2_uniform_reannotated_v2	CDS	181434749	181434880	.	-	2	Parent=GY2U002432.t1
chr02	GY2_uniform_reannotated_v2	CDS	181435044	181435048	.	-	1	Parent=GY2U002432.t1
chr02	GY2_uniform_reannotated_v2	CDS	181435153	181435186	.	-	2	Parent=GY2U002432.t1
chr02	GY2_uniform_reannotated_v2	CDS	181439112	181439760	.	-	0	Parent=GY2U002432.t1
chr02	GY2_uniform_reannotated_v2	transcript	181689300	181691497	.	-	.	ID=GY2U002433.t1;geneID=GY2U002433
chr02	GY2_uniform_reannotated_v2	exon	181689300	181690790	.	-	.	Parent=GY2U002433.t1
chr02	GY2_uniform_reannotated_v2	exon	181691148	181691497	.	-	.	Parent=GY2U002433.t1
chr02	GY2_uniform_reannotated_v2	CDS	181689790	181690790	.	-	2	Parent=GY2U002433.t1
chr02	GY2_uniform_reannotated_v2	CDS	181691148	181691334	.	-	0	Parent=GY2U002433.t1
chr02	GY2_uniform_reannotated_v2	transcript	181689790	181691334	.	-	.	ID=GY2U002433.t2;geneID=GY2U002433
chr02	GY2_uniform_reannotated_v2	exon	181689790	181690790	.	-	.	Parent=GY2U002433.t2
chr02	GY2_uniform_reannotated_v2	exon	181691148	181691334	.	-	.	Parent=GY2U002433.t2
chr02	GY2_uniform_reannotated_v2	CDS	181689790	181690790	.	-	2	Parent=GY2U002433.t2
chr02	GY2_uniform_reannotated_v2	CDS	181691148	181691334	.	-	0	Parent=GY2U002433.t2
chr02	GY2_uniform_reannotated_v2	transcript	181823558	181874422	.	-	.	ID=GY2U002434.t1;geneID=GY2U002434
chr02	GY2_uniform_reannotated_v2	exon	181823558	181824036	.	-	.	Parent=GY2U002434.t1
chr02	GY2_uniform_reannotated_v2	exon	181825156	181825275	.	-	.	Parent=GY2U002434.t1
chr02	GY2_uniform_reannotated_v2	exon	181827655	181827775	.	-	.	Parent=GY2U002434.t1
chr02	GY2_uniform_reannotated_v2	exon	181827857	181828063	.	-	.	Parent=GY2U002434.t1
chr02	GY2_uniform_reannotated_v2	exon	181829837	181830450	.	-	.	Parent=GY2U002434.t1
chr02	GY2_uniform_reannotated_v2	exon	181831171	181831222	.	-	.	Parent=GY2U002434.t1
chr02	GY2_uniform_reannotated_v2	exon	181832303	181832374	.	-	.	Parent=GY2U002434.t1
chr02	GY2_uniform_reannotated_v2	exon	181832552	181832658	.	-	.	Parent=GY2U002434.t1
chr02	GY2_uniform_reannotated_v2	exon	181839870	181839917	.	-	.	Parent=GY2U002434.t1
chr02	GY2_uniform_reannotated_v2	exon	181842602	181842763	.	-	.	Parent=GY2U002434.t1
chr02	GY2_uniform_reannotated_v2	exon	181865776	181865841	.	-	.	Parent=GY2U002434.t1
chr02	GY2_uniform_reannotated_v2	exon	181867174	181867281	.	-	.	Parent=GY2U002434.t1
chr02	GY2_uniform_reannotated_v2	exon	181867373	181867441	.	-	.	Parent=GY2U002434.t1
chr02	GY2_uniform_reannotated_v2	exon	181872928	181873536	.	-	.	Parent=GY2U002434.t1
chr02	GY2_uniform_reannotated_v2	exon	181874021	181874422	.	-	.	Parent=GY2U002434.t1
chr02	GY2_uniform_reannotated_v2	CDS	181825201	181825275	.	-	0	Parent=GY2U002434.t1
chr02	GY2_uniform_reannotated_v2	CDS	181827655	181827775	.	-	1	Parent=GY2U002434.t1
chr02	GY2_uniform_reannotated_v2	CDS	181827857	181828063	.	-	1	Parent=GY2U002434.t1
chr02	GY2_uniform_reannotated_v2	CDS	181829837	181830450	.	-	0	Parent=GY2U002434.t1
chr02	GY2_uniform_reannotated_v2	CDS	181831171	181831222	.	-	1	Parent=GY2U002434.t1
chr02	GY2_uniform_reannotated_v2	CDS	181832303	181832374	.	-	1	Parent=GY2U002434.t1
chr02	GY2_uniform_reannotated_v2	CDS	181832552	181832658	.	-	0	Parent=GY2U002434.t1
chr02	GY2_uniform_reannotated_v2	CDS	181839870	181839917	.	-	0	Parent=GY2U002434.t1
chr02	GY2_uniform_reannotated_v2	CDS	181842602	181842763	.	-	0	Parent=GY2U002434.t1
chr02	GY2_uniform_reannotated_v2	CDS	181865776	181865841	.	-	0	Parent=GY2U002434.t1
chr02	GY2_uniform_reannotated_v2	CDS	181867174	181867281	.	-	0	Parent=GY2U002434.t1
chr02	GY2_uniform_reannotated_v2	CDS	181867373	181867441	.	-	0	Parent=GY2U002434.t1
chr02	GY2_uniform_reannotated_v2	CDS	181872928	181873536	.	-	0	Parent=GY2U002434.t1
chr02	GY2_uniform_reannotated_v2	CDS	181874021	181874422	.	-	0	Parent=GY2U002434.t1
chr02	GY2_uniform_reannotated_v2	transcript	181933484	181945434	.	+	.	ID=GY2U002435.t1;geneID=GY2U002435
chr02	GY2_uniform_reannotated_v2	exon	181933484	181934197	.	+	.	Parent=GY2U002435.t1
chr02	GY2_uniform_reannotated_v2	exon	181934655	181935032	.	+	.	Parent=GY2U002435.t1
chr02	GY2_uniform_reannotated_v2	exon	181935155	181935254	.	+	.	Parent=GY2U002435.t1
chr02	GY2_uniform_reannotated_v2	exon	181935759	181935882	.	+	.	Parent=GY2U002435.t1
chr02	GY2_uniform_reannotated_v2	exon	181936028	181936777	.	+	.	Parent=GY2U002435.t1
chr02	GY2_uniform_reannotated_v2	exon	181938525	181940667	.	+	.	Parent=GY2U002435.t1
chr02	GY2_uniform_reannotated_v2	exon	181944660	181945434	.	+	.	Parent=GY2U002435.t1
chr02	GY2_uniform_reannotated_v2	CDS	181934834	181935032	.	+	0	Parent=GY2U002435.t1
chr02	GY2_uniform_reannotated_v2	CDS	181935155	181935254	.	+	2	Parent=GY2U002435.t1
chr02	GY2_uniform_reannotated_v2	CDS	181935759	181935882	.	+	1	Parent=GY2U002435.t1
chr02	GY2_uniform_reannotated_v2	CDS	181936028	181936777	.	+	0	Parent=GY2U002435.t1
chr02	GY2_uniform_reannotated_v2	CDS	181938525	181940667	.	+	0	Parent=GY2U002435.t1
chr02	GY2_uniform_reannotated_v2	CDS	181944660	181945084	.	+	2	Parent=GY2U002435.t1
chr02	GY2_uniform_reannotated_v2	transcript	182017741	182040117	.	+	.	ID=GY2U002436.t1;geneID=GY2U002436
chr02	GY2_uniform_reannotated_v2	exon	182017741	182019013	.	+	.	Parent=GY2U002436.t1
chr02	GY2_uniform_reannotated_v2	exon	182019191	182019310	.	+	.	Parent=GY2U002436.t1
chr02	GY2_uniform_reannotated_v2	exon	182019393	182019446	.	+	.	Parent=GY2U002436.t1
chr02	GY2_uniform_reannotated_v2	exon	182019784	182019896	.	+	.	Parent=GY2U002436.t1
chr02	GY2_uniform_reannotated_v2	exon	182020135	182020347	.	+	.	Parent=GY2U002436.t1
chr02	GY2_uniform_reannotated_v2	exon	182020478	182020556	.	+	.	Parent=GY2U002436.t1
chr02	GY2_uniform_reannotated_v2	exon	182021196	182021249	.	+	.	Parent=GY2U002436.t1
chr02	GY2_uniform_reannotated_v2	exon	182021348	182021422	.	+	.	Parent=GY2U002436.t1
chr02	GY2_uniform_reannotated_v2	exon	182021559	182021612	.	+	.	Parent=GY2U002436.t1
chr02	GY2_uniform_reannotated_v2	exon	182021740	182021784	.	+	.	Parent=GY2U002436.t1
chr02	GY2_uniform_reannotated_v2	exon	182021886	182021980	.	+	.	Parent=GY2U002436.t1
chr02	GY2_uniform_reannotated_v2	exon	182022056	182022182	.	+	.	Parent=GY2U002436.t1
chr02	GY2_uniform_reannotated_v2	exon	182022402	182022500	.	+	.	Parent=GY2U002436.t1
chr02	GY2_uniform_reannotated_v2	exon	182031326	182031381	.	+	.	Parent=GY2U002436.t1
chr02	GY2_uniform_reannotated_v2	exon	182031476	182031578	.	+	.	Parent=GY2U002436.t1
chr02	GY2_uniform_reannotated_v2	exon	182037748	182037876	.	+	.	Parent=GY2U002436.t1
chr02	GY2_uniform_reannotated_v2	exon	182037996	182038174	.	+	.	Parent=GY2U002436.t1
chr02	GY2_uniform_reannotated_v2	exon	182038334	182038358	.	+	.	Parent=GY2U002436.t1
chr02	GY2_uniform_reannotated_v2	exon	182038449	182038564	.	+	.	Parent=GY2U002436.t1
chr02	GY2_uniform_reannotated_v2	exon	182038841	182038947	.	+	.	Parent=GY2U002436.t1
chr02	GY2_uniform_reannotated_v2	exon	182039063	182040117	.	+	.	Parent=GY2U002436.t1
chr02	GY2_uniform_reannotated_v2	CDS	182017751	182019013	.	+	0	Parent=GY2U002436.t1
chr02	GY2_uniform_reannotated_v2	CDS	182019191	182019310	.	+	0	Parent=GY2U002436.t1
chr02	GY2_uniform_reannotated_v2	CDS	182019393	182019446	.	+	0	Parent=GY2U002436.t1
chr02	GY2_uniform_reannotated_v2	CDS	182019784	182019896	.	+	0	Parent=GY2U002436.t1
chr02	GY2_uniform_reannotated_v2	CDS	182020135	182020347	.	+	1	Parent=GY2U002436.t1
chr02	GY2_uniform_reannotated_v2	CDS	182020478	182020556	.	+	1	Parent=GY2U002436.t1
chr02	GY2_uniform_reannotated_v2	CDS	182021196	182021249	.	+	0	Parent=GY2U002436.t1
chr02	GY2_uniform_reannotated_v2	CDS	182021348	182021422	.	+	0	Parent=GY2U002436.t1
chr02	GY2_uniform_reannotated_v2	CDS	182021559	182021612	.	+	0	Parent=GY2U002436.t1
chr02	GY2_uniform_reannotated_v2	CDS	182021740	182021784	.	+	0	Parent=GY2U002436.t1
chr02	GY2_uniform_reannotated_v2	CDS	182021886	182021980	.	+	0	Parent=GY2U002436.t1
chr02	GY2_uniform_reannotated_v2	CDS	182022056	182022182	.	+	1	Parent=GY2U002436.t1
chr02	GY2_uniform_reannotated_v2	CDS	182022402	182022500	.	+	0	Parent=GY2U002436.t1
chr02	GY2_uniform_reannotated_v2	CDS	182031326	182031381	.	+	0	Parent=GY2U002436.t1
chr02	GY2_uniform_reannotated_v2	CDS	182031476	182031578	.	+	1	Parent=GY2U002436.t1
chr02	GY2_uniform_reannotated_v2	CDS	182037748	182037876	.	+	0	Parent=GY2U002436.t1
chr02	GY2_uniform_reannotated_v2	CDS	182037996	182038174	.	+	0	Parent=GY2U002436.t1
chr02	GY2_uniform_reannotated_v2	CDS	182038334	182038358	.	+	1	Parent=GY2U002436.t1
chr02	GY2_uniform_reannotated_v2	CDS	182038449	182038564	.	+	0	Parent=GY2U002436.t1
chr02	GY2_uniform_reannotated_v2	CDS	182038841	182038931	.	+	1	Parent=GY2U002436.t1
chr02	GY2_uniform_reannotated_v2	transcript	182041408	182048504	.	+	.	ID=GY2U002437.t1;geneID=GY2U002437
chr02	GY2_uniform_reannotated_v2	exon	182041408	182041729	.	+	.	Parent=GY2U002437.t1
chr02	GY2_uniform_reannotated_v2	exon	182045458	182045614	.	+	.	Parent=GY2U002437.t1
chr02	GY2_uniform_reannotated_v2	exon	182046282	182046332	.	+	.	Parent=GY2U002437.t1
chr02	GY2_uniform_reannotated_v2	exon	182047026	182047118	.	+	.	Parent=GY2U002437.t1
chr02	GY2_uniform_reannotated_v2	exon	182048160	182048504	.	+	.	Parent=GY2U002437.t1
chr02	GY2_uniform_reannotated_v2	CDS	182041569	182041729	.	+	0	Parent=GY2U002437.t1
chr02	GY2_uniform_reannotated_v2	CDS	182045458	182045614	.	+	1	Parent=GY2U002437.t1
chr02	GY2_uniform_reannotated_v2	CDS	182046282	182046332	.	+	0	Parent=GY2U002437.t1
chr02	GY2_uniform_reannotated_v2	CDS	182047026	182047118	.	+	0	Parent=GY2U002437.t1
chr02	GY2_uniform_reannotated_v2	CDS	182048160	182048231	.	+	0	Parent=GY2U002437.t1
chr02	GY2_uniform_reannotated_v2	transcript	182048775	182056800	.	-	.	ID=GY2U002438.t1;geneID=GY2U002438
chr02	GY2_uniform_reannotated_v2	exon	182048775	182050206	.	-	.	Parent=GY2U002438.t1
chr02	GY2_uniform_reannotated_v2	exon	182050283	182050448	.	-	.	Parent=GY2U002438.t1
chr02	GY2_uniform_reannotated_v2	exon	182051527	182051746	.	-	.	Parent=GY2U002438.t1
chr02	GY2_uniform_reannotated_v2	exon	182051864	182051960	.	-	.	Parent=GY2U002438.t1
chr02	GY2_uniform_reannotated_v2	exon	182052049	182052161	.	-	.	Parent=GY2U002438.t1
chr02	GY2_uniform_reannotated_v2	exon	182053212	182053386	.	-	.	Parent=GY2U002438.t1
chr02	GY2_uniform_reannotated_v2	exon	182053971	182054018	.	-	.	Parent=GY2U002438.t1
chr02	GY2_uniform_reannotated_v2	exon	182054163	182054653	.	-	.	Parent=GY2U002438.t1
chr02	GY2_uniform_reannotated_v2	exon	182054743	182054878	.	-	.	Parent=GY2U002438.t1
chr02	GY2_uniform_reannotated_v2	exon	182055168	182055250	.	-	.	Parent=GY2U002438.t1
chr02	GY2_uniform_reannotated_v2	exon	182056238	182056800	.	-	.	Parent=GY2U002438.t1
chr02	GY2_uniform_reannotated_v2	CDS	182049796	182050206	.	-	0	Parent=GY2U002438.t1
chr02	GY2_uniform_reannotated_v2	CDS	182050283	182050448	.	-	1	Parent=GY2U002438.t1
chr02	GY2_uniform_reannotated_v2	CDS	182051527	182051746	.	-	2	Parent=GY2U002438.t1
chr02	GY2_uniform_reannotated_v2	CDS	182051864	182051960	.	-	0	Parent=GY2U002438.t1
chr02	GY2_uniform_reannotated_v2	CDS	182052049	182052161	.	-	2	Parent=GY2U002438.t1
chr02	GY2_uniform_reannotated_v2	CDS	182053212	182053386	.	-	0	Parent=GY2U002438.t1
chr02	GY2_uniform_reannotated_v2	CDS	182053971	182054018	.	-	0	Parent=GY2U002438.t1
chr02	GY2_uniform_reannotated_v2	CDS	182054163	182054653	.	-	2	Parent=GY2U002438.t1
chr02	GY2_uniform_reannotated_v2	CDS	182054743	182054878	.	-	0	Parent=GY2U002438.t1
chr02	GY2_uniform_reannotated_v2	CDS	182055168	182055250	.	-	2	Parent=GY2U002438.t1
chr02	GY2_uniform_reannotated_v2	CDS	182056238	182056451	.	-	0	Parent=GY2U002438.t1
chr02	GY2_uniform_reannotated_v2	transcript	182049796	182056451	.	-	.	ID=GY2U002438.t2;geneID=GY2U002438
chr02	GY2_uniform_reannotated_v2	exon	182049796	182050206	.	-	.	Parent=GY2U002438.t2
chr02	GY2_uniform_reannotated_v2	exon	182050283	182050448	.	-	.	Parent=GY2U002438.t2
chr02	GY2_uniform_reannotated_v2	exon	182051527	182051746	.	-	.	Parent=GY2U002438.t2
chr02	GY2_uniform_reannotated_v2	exon	182051864	182051960	.	-	.	Parent=GY2U002438.t2
chr02	GY2_uniform_reannotated_v2	exon	182052049	182052161	.	-	.	Parent=GY2U002438.t2
chr02	GY2_uniform_reannotated_v2	exon	182053212	182053386	.	-	.	Parent=GY2U002438.t2
chr02	GY2_uniform_reannotated_v2	exon	182053971	182054018	.	-	.	Parent=GY2U002438.t2
chr02	GY2_uniform_reannotated_v2	exon	182054163	182054456	.	-	.	Parent=GY2U002438.t2
chr02	GY2_uniform_reannotated_v2	exon	182054556	182054653	.	-	.	Parent=GY2U002438.t2
chr02	GY2_uniform_reannotated_v2	exon	182054743	182054878	.	-	.	Parent=GY2U002438.t2
chr02	GY2_uniform_reannotated_v2	exon	182055168	182055250	.	-	.	Parent=GY2U002438.t2
chr02	GY2_uniform_reannotated_v2	exon	182056238	182056451	.	-	.	Parent=GY2U002438.t2
chr02	GY2_uniform_reannotated_v2	CDS	182049796	182050206	.	-	0	Parent=GY2U002438.t2
chr02	GY2_uniform_reannotated_v2	CDS	182050283	182050448	.	-	1	Parent=GY2U002438.t2
chr02	GY2_uniform_reannotated_v2	CDS	182051527	182051746	.	-	2	Parent=GY2U002438.t2
chr02	GY2_uniform_reannotated_v2	CDS	182051864	182051960	.	-	0	Parent=GY2U002438.t2
chr02	GY2_uniform_reannotated_v2	CDS	182052049	182052161	.	-	2	Parent=GY2U002438.t2
chr02	GY2_uniform_reannotated_v2	CDS	182053212	182053386	.	-	0	Parent=GY2U002438.t2
chr02	GY2_uniform_reannotated_v2	CDS	182053971	182054018	.	-	0	Parent=GY2U002438.t2
chr02	GY2_uniform_reannotated_v2	CDS	182054163	182054456	.	-	0	Parent=GY2U002438.t2
chr02	GY2_uniform_reannotated_v2	CDS	182054556	182054653	.	-	2	Parent=GY2U002438.t2
chr02	GY2_uniform_reannotated_v2	CDS	182054743	182054878	.	-	0	Parent=GY2U002438.t2
chr02	GY2_uniform_reannotated_v2	CDS	182055168	182055250	.	-	2	Parent=GY2U002438.t2
chr02	GY2_uniform_reannotated_v2	CDS	182056238	182056451	.	-	0	Parent=GY2U002438.t2
chr02	GY2_uniform_reannotated_v2	transcript	182069283	182072987	.	+	.	ID=GY2U002439.t1;geneID=GY2U002439
chr02	GY2_uniform_reannotated_v2	exon	182069283	182071229	.	+	.	Parent=GY2U002439.t1
chr02	GY2_uniform_reannotated_v2	exon	182071632	182071713	.	+	.	Parent=GY2U002439.t1
chr02	GY2_uniform_reannotated_v2	exon	182072539	182072987	.	+	.	Parent=GY2U002439.t1
chr02	GY2_uniform_reannotated_v2	CDS	182070367	182071229	.	+	0	Parent=GY2U002439.t1
chr02	GY2_uniform_reannotated_v2	CDS	182071632	182071713	.	+	1	Parent=GY2U002439.t1
chr02	GY2_uniform_reannotated_v2	CDS	182072539	182072748	.	+	0	Parent=GY2U002439.t1
chr02	GY2_uniform_reannotated_v2	transcript	182074148	182086506	.	-	.	ID=GY2U002440.t1;geneID=GY2U002440
chr02	GY2_uniform_reannotated_v2	exon	182074148	182074627	.	-	.	Parent=GY2U002440.t1
chr02	GY2_uniform_reannotated_v2	exon	182074725	182074826	.	-	.	Parent=GY2U002440.t1
chr02	GY2_uniform_reannotated_v2	exon	182075628	182075747	.	-	.	Parent=GY2U002440.t1
chr02	GY2_uniform_reannotated_v2	exon	182075813	182076071	.	-	.	Parent=GY2U002440.t1
chr02	GY2_uniform_reannotated_v2	exon	182076187	182076341	.	-	.	Parent=GY2U002440.t1
chr02	GY2_uniform_reannotated_v2	exon	182082378	182082470	.	-	.	Parent=GY2U002440.t1
chr02	GY2_uniform_reannotated_v2	exon	182082541	182082627	.	-	.	Parent=GY2U002440.t1
chr02	GY2_uniform_reannotated_v2	exon	182083548	182083753	.	-	.	Parent=GY2U002440.t1
chr02	GY2_uniform_reannotated_v2	exon	182085797	182085872	.	-	.	Parent=GY2U002440.t1
chr02	GY2_uniform_reannotated_v2	exon	182085959	182086506	.	-	.	Parent=GY2U002440.t1
chr02	GY2_uniform_reannotated_v2	CDS	182074460	182074627	.	-	0	Parent=GY2U002440.t1
chr02	GY2_uniform_reannotated_v2	CDS	182074725	182074826	.	-	0	Parent=GY2U002440.t1
chr02	GY2_uniform_reannotated_v2	CDS	182075628	182075747	.	-	0	Parent=GY2U002440.t1
chr02	GY2_uniform_reannotated_v2	CDS	182075813	182076071	.	-	1	Parent=GY2U002440.t1
chr02	GY2_uniform_reannotated_v2	CDS	182076187	182076341	.	-	0	Parent=GY2U002440.t1
chr02	GY2_uniform_reannotated_v2	CDS	182082378	182082470	.	-	0	Parent=GY2U002440.t1
chr02	GY2_uniform_reannotated_v2	CDS	182082541	182082627	.	-	0	Parent=GY2U002440.t1
chr02	GY2_uniform_reannotated_v2	CDS	182083548	182083753	.	-	2	Parent=GY2U002440.t1
chr02	GY2_uniform_reannotated_v2	CDS	182085797	182085872	.	-	0	Parent=GY2U002440.t1
chr02	GY2_uniform_reannotated_v2	CDS	182085959	182086339	.	-	0	Parent=GY2U002440.t1
chr02	GY2_uniform_reannotated_v2	transcript	182247080	182247720	.	+	.	ID=GY2U002441.t2;geneID=GY2U002441
chr02	GY2_uniform_reannotated_v2	exon	182247080	182247410	.	+	.	Parent=GY2U002441.t2
chr02	GY2_uniform_reannotated_v2	exon	182247659	182247720	.	+	.	Parent=GY2U002441.t2
chr02	GY2_uniform_reannotated_v2	CDS	182247080	182247410	.	+	0	Parent=GY2U002441.t2
chr02	GY2_uniform_reannotated_v2	CDS	182247659	182247720	.	+	2	Parent=GY2U002441.t2
chr02	GY2_uniform_reannotated_v2	transcript	182247232	182251293	.	+	.	ID=GY2U002441.t1;geneID=GY2U002441
chr02	GY2_uniform_reannotated_v2	exon	182247232	182247410	.	+	.	Parent=GY2U002441.t1
chr02	GY2_uniform_reannotated_v2	exon	182247659	182249353	.	+	.	Parent=GY2U002441.t1
chr02	GY2_uniform_reannotated_v2	exon	182249456	182249584	.	+	.	Parent=GY2U002441.t1
chr02	GY2_uniform_reannotated_v2	exon	182249837	182249972	.	+	.	Parent=GY2U002441.t1
chr02	GY2_uniform_reannotated_v2	exon	182250052	182250140	.	+	.	Parent=GY2U002441.t1
chr02	GY2_uniform_reannotated_v2	exon	182250349	182250460	.	+	.	Parent=GY2U002441.t1
chr02	GY2_uniform_reannotated_v2	exon	182250560	182250666	.	+	.	Parent=GY2U002441.t1
chr02	GY2_uniform_reannotated_v2	exon	182250760	182251293	.	+	.	Parent=GY2U002441.t1
chr02	GY2_uniform_reannotated_v2	CDS	182247720	182249353	.	+	0	Parent=GY2U002441.t1
chr02	GY2_uniform_reannotated_v2	CDS	182249456	182249584	.	+	1	Parent=GY2U002441.t1
chr02	GY2_uniform_reannotated_v2	CDS	182249837	182249972	.	+	1	Parent=GY2U002441.t1
chr02	GY2_uniform_reannotated_v2	CDS	182250052	182250140	.	+	0	Parent=GY2U002441.t1
chr02	GY2_uniform_reannotated_v2	CDS	182250349	182250460	.	+	1	Parent=GY2U002441.t1
chr02	GY2_uniform_reannotated_v2	CDS	182250560	182250666	.	+	0	Parent=GY2U002441.t1
chr02	GY2_uniform_reannotated_v2	CDS	182250760	182250859	.	+	1	Parent=GY2U002441.t1
chr02	GY2_uniform_reannotated_v2	transcript	182311117	182320668	.	+	.	ID=GY2U002442.t1;geneID=GY2U002442
chr02	GY2_uniform_reannotated_v2	exon	182311117	182312241	.	+	.	Parent=GY2U002442.t1
chr02	GY2_uniform_reannotated_v2	exon	182312415	182312604	.	+	.	Parent=GY2U002442.t1
chr02	GY2_uniform_reannotated_v2	exon	182313789	182314816	.	+	.	Parent=GY2U002442.t1
chr02	GY2_uniform_reannotated_v2	exon	182314967	182315156	.	+	.	Parent=GY2U002442.t1
chr02	GY2_uniform_reannotated_v2	exon	182317248	182317393	.	+	.	Parent=GY2U002442.t1
chr02	GY2_uniform_reannotated_v2	exon	182317472	182317539	.	+	.	Parent=GY2U002442.t1
chr02	GY2_uniform_reannotated_v2	exon	182318812	182318914	.	+	.	Parent=GY2U002442.t1
chr02	GY2_uniform_reannotated_v2	exon	182320309	182320668	.	+	.	Parent=GY2U002442.t1
chr02	GY2_uniform_reannotated_v2	CDS	182311210	182312241	.	+	0	Parent=GY2U002442.t1
chr02	GY2_uniform_reannotated_v2	CDS	182312415	182312604	.	+	0	Parent=GY2U002442.t1
chr02	GY2_uniform_reannotated_v2	CDS	182313789	182314816	.	+	2	Parent=GY2U002442.t1
chr02	GY2_uniform_reannotated_v2	CDS	182314967	182315156	.	+	0	Parent=GY2U002442.t1
chr02	GY2_uniform_reannotated_v2	CDS	182317248	182317393	.	+	2	Parent=GY2U002442.t1
chr02	GY2_uniform_reannotated_v2	CDS	182317472	182317539	.	+	0	Parent=GY2U002442.t1
chr02	GY2_uniform_reannotated_v2	CDS	182318812	182318914	.	+	1	Parent=GY2U002442.t1
chr02	GY2_uniform_reannotated_v2	CDS	182320309	182320434	.	+	0	Parent=GY2U002442.t1
chr02	GY2_uniform_reannotated_v2	transcript	182439055	182449378	.	+	.	ID=GY2U002443.t1;geneID=GY2U002443
chr02	GY2_uniform_reannotated_v2	exon	182439055	182440289	.	+	.	Parent=GY2U002443.t1
chr02	GY2_uniform_reannotated_v2	exon	182440460	182440649	.	+	.	Parent=GY2U002443.t1
chr02	GY2_uniform_reannotated_v2	exon	182442109	182442254	.	+	.	Parent=GY2U002443.t1
chr02	GY2_uniform_reannotated_v2	exon	182442350	182442417	.	+	.	Parent=GY2U002443.t1
chr02	GY2_uniform_reannotated_v2	exon	182448134	182448236	.	+	.	Parent=GY2U002443.t1
chr02	GY2_uniform_reannotated_v2	exon	182449081	182449378	.	+	.	Parent=GY2U002443.t1
chr02	GY2_uniform_reannotated_v2	CDS	182439255	182440289	.	+	0	Parent=GY2U002443.t1
chr02	GY2_uniform_reannotated_v2	CDS	182440460	182440649	.	+	0	Parent=GY2U002443.t1
chr02	GY2_uniform_reannotated_v2	CDS	182442109	182442254	.	+	2	Parent=GY2U002443.t1
chr02	GY2_uniform_reannotated_v2	CDS	182442350	182442417	.	+	0	Parent=GY2U002443.t1
chr02	GY2_uniform_reannotated_v2	CDS	182448134	182448236	.	+	1	Parent=GY2U002443.t1
chr02	GY2_uniform_reannotated_v2	CDS	182449081	182449206	.	+	0	Parent=GY2U002443.t1
chr02	GY2_uniform_reannotated_v2	transcript	182503930	182511544	.	+	.	ID=GY2U002444.t1;geneID=GY2U002444
chr02	GY2_uniform_reannotated_v2	exon	182503930	182505370	.	+	.	Parent=GY2U002444.t1
chr02	GY2_uniform_reannotated_v2	exon	182505534	182505723	.	+	.	Parent=GY2U002444.t1
chr02	GY2_uniform_reannotated_v2	exon	182507954	182508099	.	+	.	Parent=GY2U002444.t1
chr02	GY2_uniform_reannotated_v2	exon	182508195	182508262	.	+	.	Parent=GY2U002444.t1
chr02	GY2_uniform_reannotated_v2	exon	182510367	182510469	.	+	.	Parent=GY2U002444.t1
chr02	GY2_uniform_reannotated_v2	exon	182511314	182511544	.	+	.	Parent=GY2U002444.t1
chr02	GY2_uniform_reannotated_v2	CDS	182504261	182505370	.	+	0	Parent=GY2U002444.t1
chr02	GY2_uniform_reannotated_v2	CDS	182505534	182505723	.	+	0	Parent=GY2U002444.t1
chr02	GY2_uniform_reannotated_v2	CDS	182507954	182508099	.	+	2	Parent=GY2U002444.t1
chr02	GY2_uniform_reannotated_v2	CDS	182508195	182508262	.	+	0	Parent=GY2U002444.t1
chr02	GY2_uniform_reannotated_v2	CDS	182510367	182510469	.	+	1	Parent=GY2U002444.t1
chr02	GY2_uniform_reannotated_v2	CDS	182511314	182511439	.	+	0	Parent=GY2U002444.t1
chr02	GY2_uniform_reannotated_v2	transcript	182515556	182523590	.	-	.	ID=GY2U002445.t1;geneID=GY2U002445
chr02	GY2_uniform_reannotated_v2	exon	182515556	182515884	.	-	.	Parent=GY2U002445.t1
chr02	GY2_uniform_reannotated_v2	exon	182516038	182516140	.	-	.	Parent=GY2U002445.t1
chr02	GY2_uniform_reannotated_v2	exon	182517467	182517534	.	-	.	Parent=GY2U002445.t1
chr02	GY2_uniform_reannotated_v2	exon	182517718	182517863	.	-	.	Parent=GY2U002445.t1
chr02	GY2_uniform_reannotated_v2	exon	182519382	182519568	.	-	.	Parent=GY2U002445.t1
chr02	GY2_uniform_reannotated_v2	exon	182522433	182523590	.	-	.	Parent=GY2U002445.t1
chr02	GY2_uniform_reannotated_v2	CDS	182515759	182515884	.	-	0	Parent=GY2U002445.t1
chr02	GY2_uniform_reannotated_v2	CDS	182516038	182516140	.	-	1	Parent=GY2U002445.t1
chr02	GY2_uniform_reannotated_v2	CDS	182517467	182517534	.	-	0	Parent=GY2U002445.t1
chr02	GY2_uniform_reannotated_v2	CDS	182517718	182517863	.	-	2	Parent=GY2U002445.t1
chr02	GY2_uniform_reannotated_v2	CDS	182519382	182519568	.	-	0	Parent=GY2U002445.t1
chr02	GY2_uniform_reannotated_v2	CDS	182522433	182523497	.	-	0	Parent=GY2U002445.t1
chr02	GY2_uniform_reannotated_v2	transcript	182612590	182615999	.	-	.	ID=GY2U002446.t1;geneID=GY2U002446
chr02	GY2_uniform_reannotated_v2	exon	182612590	182613380	.	-	.	Parent=GY2U002446.t1
chr02	GY2_uniform_reannotated_v2	exon	182615501	182615630	.	-	.	Parent=GY2U002446.t1
chr02	GY2_uniform_reannotated_v2	exon	182615941	182615999	.	-	.	Parent=GY2U002446.t1
chr02	GY2_uniform_reannotated_v2	CDS	182612771	182613380	.	-	1	Parent=GY2U002446.t1
chr02	GY2_uniform_reannotated_v2	CDS	182615501	182615630	.	-	2	Parent=GY2U002446.t1
chr02	GY2_uniform_reannotated_v2	CDS	182615941	182615959	.	-	0	Parent=GY2U002446.t1
chr02	GY2_uniform_reannotated_v2	transcript	182612771	182616082	.	-	.	ID=GY2U002446.t2;geneID=GY2U002446
chr02	GY2_uniform_reannotated_v2	exon	182612771	182613380	.	-	.	Parent=GY2U002446.t2
chr02	GY2_uniform_reannotated_v2	exon	182615501	182615630	.	-	.	Parent=GY2U002446.t2
chr02	GY2_uniform_reannotated_v2	exon	182615941	182616082	.	-	.	Parent=GY2U002446.t2
chr02	GY2_uniform_reannotated_v2	CDS	182612771	182613380	.	-	1	Parent=GY2U002446.t2
chr02	GY2_uniform_reannotated_v2	CDS	182615501	182615630	.	-	2	Parent=GY2U002446.t2
chr02	GY2_uniform_reannotated_v2	CDS	182615941	182616082	.	-	0	Parent=GY2U002446.t2
chr02	GY2_uniform_reannotated_v2	transcript	182663341	182667657	.	+	.	ID=GY2U002447.t1;geneID=GY2U002447
chr02	GY2_uniform_reannotated_v2	exon	182663341	182663724	.	+	.	Parent=GY2U002447.t1
chr02	GY2_uniform_reannotated_v2	exon	182663843	182663986	.	+	.	Parent=GY2U002447.t1
chr02	GY2_uniform_reannotated_v2	exon	182664470	182664678	.	+	.	Parent=GY2U002447.t1
chr02	GY2_uniform_reannotated_v2	exon	182667312	182667657	.	+	.	Parent=GY2U002447.t1
chr02	GY2_uniform_reannotated_v2	CDS	182663474	182663724	.	+	0	Parent=GY2U002447.t1
chr02	GY2_uniform_reannotated_v2	CDS	182663843	182663986	.	+	1	Parent=GY2U002447.t1
chr02	GY2_uniform_reannotated_v2	CDS	182664470	182664678	.	+	1	Parent=GY2U002447.t1
chr02	GY2_uniform_reannotated_v2	CDS	182667312	182667463	.	+	2	Parent=GY2U002447.t1
chr02	GY2_uniform_reannotated_v2	transcript	182668016	182861270	.	-	.	ID=GY2U002448.t1;geneID=GY2U002448
chr02	GY2_uniform_reannotated_v2	exon	182668016	182668685	.	-	.	Parent=GY2U002448.t1
chr02	GY2_uniform_reannotated_v2	exon	182668771	182668842	.	-	.	Parent=GY2U002448.t1
chr02	GY2_uniform_reannotated_v2	exon	182669065	182669199	.	-	.	Parent=GY2U002448.t1
chr02	GY2_uniform_reannotated_v2	exon	182672745	182672915	.	-	.	Parent=GY2U002448.t1
chr02	GY2_uniform_reannotated_v2	exon	182673163	182673321	.	-	.	Parent=GY2U002448.t1
chr02	GY2_uniform_reannotated_v2	exon	182673394	182673523	.	-	.	Parent=GY2U002448.t1
chr02	GY2_uniform_reannotated_v2	exon	182699569	182699660	.	-	.	Parent=GY2U002448.t1
chr02	GY2_uniform_reannotated_v2	exon	182699749	182699886	.	-	.	Parent=GY2U002448.t1
chr02	GY2_uniform_reannotated_v2	exon	182700137	182700276	.	-	.	Parent=GY2U002448.t1
chr02	GY2_uniform_reannotated_v2	exon	182724038	182724146	.	-	.	Parent=GY2U002448.t1
chr02	GY2_uniform_reannotated_v2	exon	182724233	182724614	.	-	.	Parent=GY2U002448.t1
chr02	GY2_uniform_reannotated_v2	exon	182724750	182724913	.	-	.	Parent=GY2U002448.t1
chr02	GY2_uniform_reannotated_v2	exon	182727244	182727354	.	-	.	Parent=GY2U002448.t1
chr02	GY2_uniform_reannotated_v2	exon	182794222	182794364	.	-	.	Parent=GY2U002448.t1
chr02	GY2_uniform_reannotated_v2	exon	182856713	182856818	.	-	.	Parent=GY2U002448.t1
chr02	GY2_uniform_reannotated_v2	exon	182857674	182857719	.	-	.	Parent=GY2U002448.t1
chr02	GY2_uniform_reannotated_v2	exon	182859458	182859531	.	-	.	Parent=GY2U002448.t1
chr02	GY2_uniform_reannotated_v2	exon	182860775	182860970	.	-	.	Parent=GY2U002448.t1
chr02	GY2_uniform_reannotated_v2	exon	182861077	182861270	.	-	.	Parent=GY2U002448.t1
chr02	GY2_uniform_reannotated_v2	CDS	182668464	182668685	.	-	0	Parent=GY2U002448.t1
chr02	GY2_uniform_reannotated_v2	CDS	182668771	182668842	.	-	0	Parent=GY2U002448.t1
chr02	GY2_uniform_reannotated_v2	CDS	182669065	182669199	.	-	0	Parent=GY2U002448.t1
chr02	GY2_uniform_reannotated_v2	CDS	182672745	182672915	.	-	0	Parent=GY2U002448.t1
chr02	GY2_uniform_reannotated_v2	CDS	182673163	182673321	.	-	0	Parent=GY2U002448.t1
chr02	GY2_uniform_reannotated_v2	CDS	182673394	182673523	.	-	1	Parent=GY2U002448.t1
chr02	GY2_uniform_reannotated_v2	CDS	182699569	182699660	.	-	0	Parent=GY2U002448.t1
chr02	GY2_uniform_reannotated_v2	CDS	182699749	182699886	.	-	0	Parent=GY2U002448.t1
chr02	GY2_uniform_reannotated_v2	CDS	182700137	182700276	.	-	2	Parent=GY2U002448.t1
chr02	GY2_uniform_reannotated_v2	CDS	182724038	182724146	.	-	0	Parent=GY2U002448.t1
chr02	GY2_uniform_reannotated_v2	CDS	182724233	182724614	.	-	1	Parent=GY2U002448.t1
chr02	GY2_uniform_reannotated_v2	CDS	182724750	182724913	.	-	0	Parent=GY2U002448.t1
chr02	GY2_uniform_reannotated_v2	CDS	182727244	182727354	.	-	0	Parent=GY2U002448.t1
chr02	GY2_uniform_reannotated_v2	CDS	182794222	182794364	.	-	2	Parent=GY2U002448.t1
chr02	GY2_uniform_reannotated_v2	CDS	182856713	182856818	.	-	0	Parent=GY2U002448.t1
chr02	GY2_uniform_reannotated_v2	CDS	182857674	182857719	.	-	1	Parent=GY2U002448.t1
chr02	GY2_uniform_reannotated_v2	CDS	182859458	182859531	.	-	0	Parent=GY2U002448.t1
chr02	GY2_uniform_reannotated_v2	CDS	182860775	182860900	.	-	0	Parent=GY2U002448.t1
chr02	GY2_uniform_reannotated_v2	transcript	182862342	182927899	.	-	.	ID=GY2U002449.t1;geneID=GY2U002449
chr02	GY2_uniform_reannotated_v2	exon	182862342	182862697	.	-	.	Parent=GY2U002449.t1
chr02	GY2_uniform_reannotated_v2	exon	182865689	182865778	.	-	.	Parent=GY2U002449.t1
chr02	GY2_uniform_reannotated_v2	exon	182866730	182866897	.	-	.	Parent=GY2U002449.t1
chr02	GY2_uniform_reannotated_v2	exon	182866974	182867093	.	-	.	Parent=GY2U002449.t1
chr02	GY2_uniform_reannotated_v2	exon	182867208	182867353	.	-	.	Parent=GY2U002449.t1
chr02	GY2_uniform_reannotated_v2	exon	182927689	182927899	.	-	.	Parent=GY2U002449.t1
chr02	GY2_uniform_reannotated_v2	CDS	182862596	182862697	.	-	0	Parent=GY2U002449.t1
chr02	GY2_uniform_reannotated_v2	CDS	182865689	182865778	.	-	0	Parent=GY2U002449.t1
chr02	GY2_uniform_reannotated_v2	CDS	182866730	182866897	.	-	0	Parent=GY2U002449.t1
chr02	GY2_uniform_reannotated_v2	CDS	182866974	182867093	.	-	0	Parent=GY2U002449.t1
chr02	GY2_uniform_reannotated_v2	CDS	182867208	182867353	.	-	2	Parent=GY2U002449.t1
chr02	GY2_uniform_reannotated_v2	CDS	182927689	182927800	.	-	0	Parent=GY2U002449.t1
chr02	GY2_uniform_reannotated_v2	transcript	183017656	183187775	.	-	.	ID=GY2U002450.t1;geneID=GY2U002450
chr02	GY2_uniform_reannotated_v2	exon	183017656	183018365	.	-	.	Parent=GY2U002450.t1
chr02	GY2_uniform_reannotated_v2	exon	183018816	183018992	.	-	.	Parent=GY2U002450.t1
chr02	GY2_uniform_reannotated_v2	exon	183019134	183019309	.	-	.	Parent=GY2U002450.t1
chr02	GY2_uniform_reannotated_v2	exon	183019640	183019800	.	-	.	Parent=GY2U002450.t1
chr02	GY2_uniform_reannotated_v2	exon	183020681	183020750	.	-	.	Parent=GY2U002450.t1
chr02	GY2_uniform_reannotated_v2	exon	183027404	183027551	.	-	.	Parent=GY2U002450.t1
chr02	GY2_uniform_reannotated_v2	exon	183027876	183027999	.	-	.	Parent=GY2U002450.t1
chr02	GY2_uniform_reannotated_v2	exon	183056615	183056707	.	-	.	Parent=GY2U002450.t1
chr02	GY2_uniform_reannotated_v2	exon	183056837	183057051	.	-	.	Parent=GY2U002450.t1
chr02	GY2_uniform_reannotated_v2	exon	183114408	183114494	.	-	.	Parent=GY2U002450.t1
chr02	GY2_uniform_reannotated_v2	exon	183120997	183121088	.	-	.	Parent=GY2U002450.t1
chr02	GY2_uniform_reannotated_v2	exon	183146994	183147110	.	-	.	Parent=GY2U002450.t1
chr02	GY2_uniform_reannotated_v2	exon	183147221	183147273	.	-	.	Parent=GY2U002450.t1
chr02	GY2_uniform_reannotated_v2	exon	183148259	183148476	.	-	.	Parent=GY2U002450.t1
chr02	GY2_uniform_reannotated_v2	exon	183149885	183149989	.	-	.	Parent=GY2U002450.t1
chr02	GY2_uniform_reannotated_v2	exon	183150089	183150181	.	-	.	Parent=GY2U002450.t1
chr02	GY2_uniform_reannotated_v2	exon	183187487	183187775	.	-	.	Parent=GY2U002450.t1
chr02	GY2_uniform_reannotated_v2	CDS	183018845	183018992	.	-	1	Parent=GY2U002450.t1
chr02	GY2_uniform_reannotated_v2	CDS	183019134	183019309	.	-	0	Parent=GY2U002450.t1
chr02	GY2_uniform_reannotated_v2	CDS	183019640	183019800	.	-	2	Parent=GY2U002450.t1
chr02	GY2_uniform_reannotated_v2	CDS	183020681	183020750	.	-	0	Parent=GY2U002450.t1
chr02	GY2_uniform_reannotated_v2	CDS	183027404	183027551	.	-	1	Parent=GY2U002450.t1
chr02	GY2_uniform_reannotated_v2	CDS	183027876	183027999	.	-	2	Parent=GY2U002450.t1
chr02	GY2_uniform_reannotated_v2	CDS	183056615	183056707	.	-	2	Parent=GY2U002450.t1
chr02	GY2_uniform_reannotated_v2	CDS	183056837	183057051	.	-	1	Parent=GY2U002450.t1
chr02	GY2_uniform_reannotated_v2	CDS	183114408	183114494	.	-	1	Parent=GY2U002450.t1
chr02	GY2_uniform_reannotated_v2	CDS	183120997	183121088	.	-	0	Parent=GY2U002450.t1
chr02	GY2_uniform_reannotated_v2	CDS	183146994	183147110	.	-	0	Parent=GY2U002450.t1
chr02	GY2_uniform_reannotated_v2	CDS	183147221	183147273	.	-	2	Parent=GY2U002450.t1
chr02	GY2_uniform_reannotated_v2	CDS	183148259	183148476	.	-	1	Parent=GY2U002450.t1
chr02	GY2_uniform_reannotated_v2	CDS	183149885	183149989	.	-	1	Parent=GY2U002450.t1
chr02	GY2_uniform_reannotated_v2	CDS	183150089	183150181	.	-	1	Parent=GY2U002450.t1
chr02	GY2_uniform_reannotated_v2	CDS	183187487	183187686	.	-	0	Parent=GY2U002450.t1
chr02	GY2_uniform_reannotated_v2	transcript	183321144	183331268	.	-	.	ID=GY2U002451.t1;geneID=GY2U002451
chr02	GY2_uniform_reannotated_v2	exon	183321144	183322852	.	-	.	Parent=GY2U002451.t1
chr02	GY2_uniform_reannotated_v2	exon	183323226	183323363	.	-	.	Parent=GY2U002451.t1
chr02	GY2_uniform_reannotated_v2	exon	183323833	183324108	.	-	.	Parent=GY2U002451.t1
chr02	GY2_uniform_reannotated_v2	exon	183330774	183331268	.	-	.	Parent=GY2U002451.t1
chr02	GY2_uniform_reannotated_v2	CDS	183321302	183322852	.	-	0	Parent=GY2U002451.t1
chr02	GY2_uniform_reannotated_v2	CDS	183323226	183323363	.	-	0	Parent=GY2U002451.t1
chr02	GY2_uniform_reannotated_v2	CDS	183323833	183324108	.	-	0	Parent=GY2U002451.t1
chr02	GY2_uniform_reannotated_v2	CDS	183330774	183331115	.	-	0	Parent=GY2U002451.t1
chr02	GY2_uniform_reannotated_v2	transcript	183464182	183477951	.	+	.	ID=GY2U002452.t1;geneID=GY2U002452
chr02	GY2_uniform_reannotated_v2	exon	183464182	183466279	.	+	.	Parent=GY2U002452.t1
chr02	GY2_uniform_reannotated_v2	exon	183467199	183467332	.	+	.	Parent=GY2U002452.t1
chr02	GY2_uniform_reannotated_v2	exon	183473573	183473813	.	+	.	Parent=GY2U002452.t1
chr02	GY2_uniform_reannotated_v2	exon	183473885	183474096	.	+	.	Parent=GY2U002452.t1
chr02	GY2_uniform_reannotated_v2	exon	183474226	183474281	.	+	.	Parent=GY2U002452.t1
chr02	GY2_uniform_reannotated_v2	exon	183474513	183474624	.	+	.	Parent=GY2U002452.t1
chr02	GY2_uniform_reannotated_v2	exon	183477492	183477951	.	+	.	Parent=GY2U002452.t1
chr02	GY2_uniform_reannotated_v2	CDS	183464926	183466279	.	+	0	Parent=GY2U002452.t1
chr02	GY2_uniform_reannotated_v2	CDS	183467199	183467332	.	+	2	Parent=GY2U002452.t1
chr02	GY2_uniform_reannotated_v2	CDS	183473573	183473813	.	+	0	Parent=GY2U002452.t1
chr02	GY2_uniform_reannotated_v2	CDS	183473885	183474096	.	+	2	Parent=GY2U002452.t1
chr02	GY2_uniform_reannotated_v2	CDS	183474226	183474281	.	+	0	Parent=GY2U002452.t1
chr02	GY2_uniform_reannotated_v2	CDS	183474513	183474624	.	+	1	Parent=GY2U002452.t1
chr02	GY2_uniform_reannotated_v2	CDS	183477492	183477725	.	+	0	Parent=GY2U002452.t1
chr02	GY2_uniform_reannotated_v2	transcript	183527258	183533307	.	+	.	ID=GY2U002453.t1;geneID=GY2U002453
chr02	GY2_uniform_reannotated_v2	exon	183527258	183527454	.	+	.	Parent=GY2U002453.t1
chr02	GY2_uniform_reannotated_v2	exon	183527990	183528859	.	+	.	Parent=GY2U002453.t1
chr02	GY2_uniform_reannotated_v2	exon	183529199	183530505	.	+	.	Parent=GY2U002453.t1
chr02	GY2_uniform_reannotated_v2	exon	183530826	183531120	.	+	.	Parent=GY2U002453.t1
chr02	GY2_uniform_reannotated_v2	exon	183531207	183531428	.	+	.	Parent=GY2U002453.t1
chr02	GY2_uniform_reannotated_v2	exon	183531731	183531904	.	+	.	Parent=GY2U002453.t1
chr02	GY2_uniform_reannotated_v2	exon	183532157	183532354	.	+	.	Parent=GY2U002453.t1
chr02	GY2_uniform_reannotated_v2	exon	183532447	183532560	.	+	.	Parent=GY2U002453.t1
chr02	GY2_uniform_reannotated_v2	exon	183532670	183533307	.	+	.	Parent=GY2U002453.t1
chr02	GY2_uniform_reannotated_v2	CDS	183528149	183528859	.	+	0	Parent=GY2U002453.t1
chr02	GY2_uniform_reannotated_v2	CDS	183529199	183530505	.	+	0	Parent=GY2U002453.t1
chr02	GY2_uniform_reannotated_v2	CDS	183530826	183531120	.	+	1	Parent=GY2U002453.t1
chr02	GY2_uniform_reannotated_v2	CDS	183531207	183531428	.	+	0	Parent=GY2U002453.t1
chr02	GY2_uniform_reannotated_v2	CDS	183531731	183531904	.	+	0	Parent=GY2U002453.t1
chr02	GY2_uniform_reannotated_v2	CDS	183532157	183532354	.	+	0	Parent=GY2U002453.t1
chr02	GY2_uniform_reannotated_v2	CDS	183532447	183532560	.	+	0	Parent=GY2U002453.t1
chr02	GY2_uniform_reannotated_v2	CDS	183532670	183532981	.	+	0	Parent=GY2U002453.t1
chr02	GY2_uniform_reannotated_v2	transcript	183528149	183532981	.	+	.	ID=GY2U002453.t2;geneID=GY2U002453
chr02	GY2_uniform_reannotated_v2	exon	183528149	183528859	.	+	.	Parent=GY2U002453.t2
chr02	GY2_uniform_reannotated_v2	exon	183529199	183530505	.	+	.	Parent=GY2U002453.t2
chr02	GY2_uniform_reannotated_v2	exon	183530826	183530989	.	+	.	Parent=GY2U002453.t2
chr02	GY2_uniform_reannotated_v2	exon	183531062	183531120	.	+	.	Parent=GY2U002453.t2
chr02	GY2_uniform_reannotated_v2	exon	183531207	183531428	.	+	.	Parent=GY2U002453.t2
chr02	GY2_uniform_reannotated_v2	exon	183531731	183531904	.	+	.	Parent=GY2U002453.t2
chr02	GY2_uniform_reannotated_v2	exon	183532157	183532354	.	+	.	Parent=GY2U002453.t2
chr02	GY2_uniform_reannotated_v2	exon	183532447	183532560	.	+	.	Parent=GY2U002453.t2
chr02	GY2_uniform_reannotated_v2	exon	183532670	183532981	.	+	.	Parent=GY2U002453.t2
chr02	GY2_uniform_reannotated_v2	CDS	183528149	183528859	.	+	0	Parent=GY2U002453.t2
chr02	GY2_uniform_reannotated_v2	CDS	183529199	183530505	.	+	0	Parent=GY2U002453.t2
chr02	GY2_uniform_reannotated_v2	CDS	183530826	183530989	.	+	1	Parent=GY2U002453.t2
chr02	GY2_uniform_reannotated_v2	CDS	183531062	183531120	.	+	2	Parent=GY2U002453.t2
chr02	GY2_uniform_reannotated_v2	CDS	183531207	183531428	.	+	0	Parent=GY2U002453.t2
chr02	GY2_uniform_reannotated_v2	CDS	183531731	183531904	.	+	0	Parent=GY2U002453.t2
chr02	GY2_uniform_reannotated_v2	CDS	183532157	183532354	.	+	0	Parent=GY2U002453.t2
chr02	GY2_uniform_reannotated_v2	CDS	183532447	183532560	.	+	0	Parent=GY2U002453.t2
chr02	GY2_uniform_reannotated_v2	CDS	183532670	183532981	.	+	0	Parent=GY2U002453.t2
chr02	GY2_uniform_reannotated_v2	transcript	183559392	183566392	.	-	.	ID=GY2U002454.t1;geneID=GY2U002454
chr02	GY2_uniform_reannotated_v2	exon	183559392	183559896	.	-	.	Parent=GY2U002454.t1
chr02	GY2_uniform_reannotated_v2	exon	183564461	183564712	.	-	.	Parent=GY2U002454.t1
chr02	GY2_uniform_reannotated_v2	exon	183565280	183565420	.	-	.	Parent=GY2U002454.t1
chr02	GY2_uniform_reannotated_v2	exon	183566054	183566392	.	-	.	Parent=GY2U002454.t1
chr02	GY2_uniform_reannotated_v2	CDS	183559744	183559896	.	-	0	Parent=GY2U002454.t1
chr02	GY2_uniform_reannotated_v2	CDS	183564461	183564712	.	-	0	Parent=GY2U002454.t1
chr02	GY2_uniform_reannotated_v2	CDS	183565280	183565420	.	-	0	Parent=GY2U002454.t1
chr02	GY2_uniform_reannotated_v2	CDS	183566054	183566377	.	-	0	Parent=GY2U002454.t1
chr02	GY2_uniform_reannotated_v2	transcript	183663451	183665296	.	-	.	ID=GY2U002455.t1;geneID=GY2U002455
chr02	GY2_uniform_reannotated_v2	exon	183663451	183664176	.	-	.	Parent=GY2U002455.t1
chr02	GY2_uniform_reannotated_v2	exon	183665240	183665296	.	-	.	Parent=GY2U002455.t1
chr02	GY2_uniform_reannotated_v2	CDS	183663451	183664176	.	-	0	Parent=GY2U002455.t1
chr02	GY2_uniform_reannotated_v2	CDS	183665240	183665296	.	-	0	Parent=GY2U002455.t1
chr02	GY2_uniform_reannotated_v2	transcript	183732741	183735932	.	+	.	ID=GY2U002456.t1;geneID=GY2U002456
chr02	GY2_uniform_reannotated_v2	exon	183732741	183733023	.	+	.	Parent=GY2U002456.t1
chr02	GY2_uniform_reannotated_v2	exon	183733728	183733849	.	+	.	Parent=GY2U002456.t1
chr02	GY2_uniform_reannotated_v2	exon	183734209	183734249	.	+	.	Parent=GY2U002456.t1
chr02	GY2_uniform_reannotated_v2	exon	183734833	183734931	.	+	.	Parent=GY2U002456.t1
chr02	GY2_uniform_reannotated_v2	exon	183735079	183735243	.	+	.	Parent=GY2U002456.t1
chr02	GY2_uniform_reannotated_v2	exon	183735651	183735932	.	+	.	Parent=GY2U002456.t1
chr02	GY2_uniform_reannotated_v2	CDS	183732999	183733023	.	+	0	Parent=GY2U002456.t1
chr02	GY2_uniform_reannotated_v2	CDS	183733728	183733849	.	+	2	Parent=GY2U002456.t1
chr02	GY2_uniform_reannotated_v2	CDS	183734209	183734249	.	+	0	Parent=GY2U002456.t1
chr02	GY2_uniform_reannotated_v2	CDS	183734833	183734931	.	+	1	Parent=GY2U002456.t1
chr02	GY2_uniform_reannotated_v2	CDS	183735079	183735243	.	+	1	Parent=GY2U002456.t1
chr02	GY2_uniform_reannotated_v2	CDS	183735651	183735666	.	+	1	Parent=GY2U002456.t1
chr02	GY2_uniform_reannotated_v2	transcript	183732999	183735335	.	+	.	ID=GY2U002456.t2;geneID=GY2U002456
chr02	GY2_uniform_reannotated_v2	exon	183732999	183733023	.	+	.	Parent=GY2U002456.t2
chr02	GY2_uniform_reannotated_v2	exon	183733728	183733849	.	+	.	Parent=GY2U002456.t2
chr02	GY2_uniform_reannotated_v2	exon	183734209	183734249	.	+	.	Parent=GY2U002456.t2
chr02	GY2_uniform_reannotated_v2	exon	183734833	183734931	.	+	.	Parent=GY2U002456.t2
chr02	GY2_uniform_reannotated_v2	exon	183735079	183735243	.	+	.	Parent=GY2U002456.t2
chr02	GY2_uniform_reannotated_v2	exon	183735332	183735335	.	+	.	Parent=GY2U002456.t2
chr02	GY2_uniform_reannotated_v2	CDS	183732999	183733023	.	+	0	Parent=GY2U002456.t2
chr02	GY2_uniform_reannotated_v2	CDS	183733728	183733849	.	+	2	Parent=GY2U002456.t2
chr02	GY2_uniform_reannotated_v2	CDS	183734209	183734249	.	+	0	Parent=GY2U002456.t2
chr02	GY2_uniform_reannotated_v2	CDS	183734833	183734931	.	+	1	Parent=GY2U002456.t2
chr02	GY2_uniform_reannotated_v2	CDS	183735079	183735243	.	+	1	Parent=GY2U002456.t2
chr02	GY2_uniform_reannotated_v2	CDS	183735332	183735335	.	+	1	Parent=GY2U002456.t2
chr02	GY2_uniform_reannotated_v2	transcript	183743699	183747564	.	+	.	ID=GY2U002457.t1;geneID=GY2U002457
chr02	GY2_uniform_reannotated_v2	exon	183743699	183745824	.	+	.	Parent=GY2U002457.t1
chr02	GY2_uniform_reannotated_v2	exon	183746575	183747564	.	+	.	Parent=GY2U002457.t1
chr02	GY2_uniform_reannotated_v2	CDS	183744243	183745824	.	+	0	Parent=GY2U002457.t1
chr02	GY2_uniform_reannotated_v2	CDS	183746575	183747224	.	+	2	Parent=GY2U002457.t1
chr02	GY2_uniform_reannotated_v2	transcript	183752743	183808729	.	-	.	ID=GY2U002458.t1;geneID=GY2U002458
chr02	GY2_uniform_reannotated_v2	exon	183752743	183753285	.	-	.	Parent=GY2U002458.t1
chr02	GY2_uniform_reannotated_v2	exon	183753412	183753503	.	-	.	Parent=GY2U002458.t1
chr02	GY2_uniform_reannotated_v2	exon	183753663	183753774	.	-	.	Parent=GY2U002458.t1
chr02	GY2_uniform_reannotated_v2	exon	183755917	183755982	.	-	.	Parent=GY2U002458.t1
chr02	GY2_uniform_reannotated_v2	exon	183756056	183756178	.	-	.	Parent=GY2U002458.t1
chr02	GY2_uniform_reannotated_v2	exon	183757203	183757270	.	-	.	Parent=GY2U002458.t1
chr02	GY2_uniform_reannotated_v2	exon	183757347	183757410	.	-	.	Parent=GY2U002458.t1
chr02	GY2_uniform_reannotated_v2	exon	183758606	183758747	.	-	.	Parent=GY2U002458.t1
chr02	GY2_uniform_reannotated_v2	exon	183758819	183758907	.	-	.	Parent=GY2U002458.t1
chr02	GY2_uniform_reannotated_v2	exon	183759198	183759261	.	-	.	Parent=GY2U002458.t1
chr02	GY2_uniform_reannotated_v2	exon	183759342	183759445	.	-	.	Parent=GY2U002458.t1
chr02	GY2_uniform_reannotated_v2	exon	183759609	183759746	.	-	.	Parent=GY2U002458.t1
chr02	GY2_uniform_reannotated_v2	exon	183761361	183761486	.	-	.	Parent=GY2U002458.t1
chr02	GY2_uniform_reannotated_v2	exon	183761568	183761780	.	-	.	Parent=GY2U002458.t1
chr02	GY2_uniform_reannotated_v2	exon	183761894	183761977	.	-	.	Parent=GY2U002458.t1
chr02	GY2_uniform_reannotated_v2	exon	183762213	183762372	.	-	.	Parent=GY2U002458.t1
chr02	GY2_uniform_reannotated_v2	exon	183764930	183765063	.	-	.	Parent=GY2U002458.t1
chr02	GY2_uniform_reannotated_v2	exon	183771056	183771145	.	-	.	Parent=GY2U002458.t1
chr02	GY2_uniform_reannotated_v2	exon	183771395	183771553	.	-	.	Parent=GY2U002458.t1
chr02	GY2_uniform_reannotated_v2	exon	183771670	183771748	.	-	.	Parent=GY2U002458.t1
chr02	GY2_uniform_reannotated_v2	exon	183772999	183773096	.	-	.	Parent=GY2U002458.t1
chr02	GY2_uniform_reannotated_v2	exon	183773489	183773602	.	-	.	Parent=GY2U002458.t1
chr02	GY2_uniform_reannotated_v2	exon	183774264	183774429	.	-	.	Parent=GY2U002458.t1
chr02	GY2_uniform_reannotated_v2	exon	183775429	183775652	.	-	.	Parent=GY2U002458.t1
chr02	GY2_uniform_reannotated_v2	exon	183807694	183807837	.	-	.	Parent=GY2U002458.t1
chr02	GY2_uniform_reannotated_v2	exon	183807950	183808015	.	-	.	Parent=GY2U002458.t1
chr02	GY2_uniform_reannotated_v2	exon	183808129	183808729	.	-	.	Parent=GY2U002458.t1
chr02	GY2_uniform_reannotated_v2	CDS	183753184	183753285	.	-	0	Parent=GY2U002458.t1
chr02	GY2_uniform_reannotated_v2	CDS	183753412	183753503	.	-	2	Parent=GY2U002458.t1
chr02	GY2_uniform_reannotated_v2	CDS	183753663	183753774	.	-	0	Parent=GY2U002458.t1
chr02	GY2_uniform_reannotated_v2	CDS	183755917	183755982	.	-	0	Parent=GY2U002458.t1
chr02	GY2_uniform_reannotated_v2	CDS	183756056	183756178	.	-	0	Parent=GY2U002458.t1
chr02	GY2_uniform_reannotated_v2	CDS	183757203	183757270	.	-	2	Parent=GY2U002458.t1
chr02	GY2_uniform_reannotated_v2	CDS	183757347	183757410	.	-	0	Parent=GY2U002458.t1
chr02	GY2_uniform_reannotated_v2	CDS	183758606	183758747	.	-	1	Parent=GY2U002458.t1
chr02	GY2_uniform_reannotated_v2	CDS	183758819	183758907	.	-	0	Parent=GY2U002458.t1
chr02	GY2_uniform_reannotated_v2	CDS	183759198	183759261	.	-	1	Parent=GY2U002458.t1
chr02	GY2_uniform_reannotated_v2	CDS	183759342	183759445	.	-	0	Parent=GY2U002458.t1
chr02	GY2_uniform_reannotated_v2	CDS	183759609	183759746	.	-	0	Parent=GY2U002458.t1
chr02	GY2_uniform_reannotated_v2	CDS	183761361	183761486	.	-	0	Parent=GY2U002458.t1
chr02	GY2_uniform_reannotated_v2	CDS	183761568	183761780	.	-	0	Parent=GY2U002458.t1
chr02	GY2_uniform_reannotated_v2	CDS	183761894	183761977	.	-	0	Parent=GY2U002458.t1
chr02	GY2_uniform_reannotated_v2	CDS	183762213	183762372	.	-	1	Parent=GY2U002458.t1
chr02	GY2_uniform_reannotated_v2	CDS	183764930	183765063	.	-	0	Parent=GY2U002458.t1
chr02	GY2_uniform_reannotated_v2	CDS	183771056	183771145	.	-	0	Parent=GY2U002458.t1
chr02	GY2_uniform_reannotated_v2	CDS	183771395	183771553	.	-	0	Parent=GY2U002458.t1
chr02	GY2_uniform_reannotated_v2	CDS	183771670	183771748	.	-	1	Parent=GY2U002458.t1
chr02	GY2_uniform_reannotated_v2	CDS	183772999	183773096	.	-	0	Parent=GY2U002458.t1
chr02	GY2_uniform_reannotated_v2	CDS	183773489	183773602	.	-	0	Parent=GY2U002458.t1
chr02	GY2_uniform_reannotated_v2	CDS	183774264	183774429	.	-	1	Parent=GY2U002458.t1
chr02	GY2_uniform_reannotated_v2	CDS	183775429	183775652	.	-	0	Parent=GY2U002458.t1
chr02	GY2_uniform_reannotated_v2	CDS	183807694	183807837	.	-	0	Parent=GY2U002458.t1
chr02	GY2_uniform_reannotated_v2	CDS	183807950	183808015	.	-	0	Parent=GY2U002458.t1
chr02	GY2_uniform_reannotated_v2	CDS	183808129	183808662	.	-	0	Parent=GY2U002458.t1
chr02	GY2_uniform_reannotated_v2	transcript	183921988	183934315	.	-	.	ID=GY2U002459.t1;geneID=GY2U002459
chr02	GY2_uniform_reannotated_v2	exon	183921988	183922679	.	-	.	Parent=GY2U002459.t1
chr02	GY2_uniform_reannotated_v2	exon	183923143	183923211	.	-	.	Parent=GY2U002459.t1
chr02	GY2_uniform_reannotated_v2	exon	183923419	183923484	.	-	.	Parent=GY2U002459.t1
chr02	GY2_uniform_reannotated_v2	exon	183923745	183923867	.	-	.	Parent=GY2U002459.t1
chr02	GY2_uniform_reannotated_v2	exon	183924025	183924359	.	-	.	Parent=GY2U002459.t1
chr02	GY2_uniform_reannotated_v2	exon	183933717	183934315	.	-	.	Parent=GY2U002459.t1
chr02	GY2_uniform_reannotated_v2	CDS	183922623	183922679	.	-	0	Parent=GY2U002459.t1
chr02	GY2_uniform_reannotated_v2	CDS	183923143	183923211	.	-	0	Parent=GY2U002459.t1
chr02	GY2_uniform_reannotated_v2	CDS	183923419	183923484	.	-	0	Parent=GY2U002459.t1
chr02	GY2_uniform_reannotated_v2	CDS	183923745	183923867	.	-	0	Parent=GY2U002459.t1
chr02	GY2_uniform_reannotated_v2	CDS	183924025	183924359	.	-	2	Parent=GY2U002459.t1
chr02	GY2_uniform_reannotated_v2	CDS	183933717	183934173	.	-	0	Parent=GY2U002459.t1
chr02	GY2_uniform_reannotated_v2	transcript	183994550	184015589	.	-	.	ID=GY2U002460.t1;geneID=GY2U002460
chr02	GY2_uniform_reannotated_v2	exon	183994550	183994730	.	-	.	Parent=GY2U002460.t1
chr02	GY2_uniform_reannotated_v2	exon	183995010	183995135	.	-	.	Parent=GY2U002460.t1
chr02	GY2_uniform_reannotated_v2	exon	183995225	183995309	.	-	.	Parent=GY2U002460.t1
chr02	GY2_uniform_reannotated_v2	exon	183995385	183995560	.	-	.	Parent=GY2U002460.t1
chr02	GY2_uniform_reannotated_v2	exon	183997489	183997596	.	-	.	Parent=GY2U002460.t1
chr02	GY2_uniform_reannotated_v2	exon	184008832	184008907	.	-	.	Parent=GY2U002460.t1
chr02	GY2_uniform_reannotated_v2	exon	184009010	184009071	.	-	.	Parent=GY2U002460.t1
chr02	GY2_uniform_reannotated_v2	exon	184010093	184010170	.	-	.	Parent=GY2U002460.t1
chr02	GY2_uniform_reannotated_v2	exon	184010472	184010567	.	-	.	Parent=GY2U002460.t1
chr02	GY2_uniform_reannotated_v2	exon	184013908	184014036	.	-	.	Parent=GY2U002460.t1
chr02	GY2_uniform_reannotated_v2	exon	184014990	184015589	.	-	.	Parent=GY2U002460.t1
chr02	GY2_uniform_reannotated_v2	CDS	183995097	183995135	.	-	0	Parent=GY2U002460.t1
chr02	GY2_uniform_reannotated_v2	CDS	183995225	183995309	.	-	1	Parent=GY2U002460.t1
chr02	GY2_uniform_reannotated_v2	CDS	183995385	183995560	.	-	0	Parent=GY2U002460.t1
chr02	GY2_uniform_reannotated_v2	CDS	183997489	183997596	.	-	0	Parent=GY2U002460.t1
chr02	GY2_uniform_reannotated_v2	CDS	184008832	184008907	.	-	1	Parent=GY2U002460.t1
chr02	GY2_uniform_reannotated_v2	CDS	184009010	184009071	.	-	0	Parent=GY2U002460.t1
chr02	GY2_uniform_reannotated_v2	CDS	184010093	184010170	.	-	0	Parent=GY2U002460.t1
chr02	GY2_uniform_reannotated_v2	CDS	184010472	184010567	.	-	0	Parent=GY2U002460.t1
chr02	GY2_uniform_reannotated_v2	CDS	184013908	184014036	.	-	0	Parent=GY2U002460.t1
chr02	GY2_uniform_reannotated_v2	CDS	184014990	184015202	.	-	0	Parent=GY2U002460.t1
chr02	GY2_uniform_reannotated_v2	transcript	184235707	184237077	.	-	.	ID=GY2U002461.t1;geneID=GY2U002461
chr02	GY2_uniform_reannotated_v2	exon	184235707	184237077	.	-	.	Parent=GY2U002461.t1
chr02	GY2_uniform_reannotated_v2	CDS	184235707	184237077	.	-	0	Parent=GY2U002461.t1
chr02	GY2_uniform_reannotated_v2	transcript	184457568	184459387	.	-	.	ID=GY2U002462.t1;geneID=GY2U002462
chr02	GY2_uniform_reannotated_v2	exon	184457568	184459387	.	-	.	Parent=GY2U002462.t1
chr02	GY2_uniform_reannotated_v2	CDS	184457770	184459317	.	-	0	Parent=GY2U002462.t1
chr02	GY2_uniform_reannotated_v2	transcript	184541069	184579538	.	-	.	ID=GY2U002463.t1;geneID=GY2U002463
chr02	GY2_uniform_reannotated_v2	exon	184541069	184541706	.	-	.	Parent=GY2U002463.t1
chr02	GY2_uniform_reannotated_v2	exon	184546893	184547066	.	-	.	Parent=GY2U002463.t1
chr02	GY2_uniform_reannotated_v2	exon	184552429	184552665	.	-	.	Parent=GY2U002463.t1
chr02	GY2_uniform_reannotated_v2	exon	184554989	184555126	.	-	.	Parent=GY2U002463.t1
chr02	GY2_uniform_reannotated_v2	exon	184555261	184555422	.	-	.	Parent=GY2U002463.t1
chr02	GY2_uniform_reannotated_v2	exon	184555900	184556121	.	-	.	Parent=GY2U002463.t1
chr02	GY2_uniform_reannotated_v2	exon	184556198	184556482	.	-	.	Parent=GY2U002463.t1
chr02	GY2_uniform_reannotated_v2	exon	184564666	184564905	.	-	.	Parent=GY2U002463.t1
chr02	GY2_uniform_reannotated_v2	exon	184565765	184566079	.	-	.	Parent=GY2U002463.t1
chr02	GY2_uniform_reannotated_v2	exon	184566356	184566598	.	-	.	Parent=GY2U002463.t1
chr02	GY2_uniform_reannotated_v2	exon	184569325	184570833	.	-	.	Parent=GY2U002463.t1
chr02	GY2_uniform_reannotated_v2	exon	184571692	184571800	.	-	.	Parent=GY2U002463.t1
chr02	GY2_uniform_reannotated_v2	exon	184572309	184572408	.	-	.	Parent=GY2U002463.t1
chr02	GY2_uniform_reannotated_v2	exon	184579288	184579538	.	-	.	Parent=GY2U002463.t1
chr02	GY2_uniform_reannotated_v2	CDS	184541464	184541706	.	-	0	Parent=GY2U002463.t1
chr02	GY2_uniform_reannotated_v2	CDS	184546893	184547066	.	-	0	Parent=GY2U002463.t1
chr02	GY2_uniform_reannotated_v2	CDS	184552429	184552665	.	-	0	Parent=GY2U002463.t1
chr02	GY2_uniform_reannotated_v2	CDS	184554989	184555126	.	-	0	Parent=GY2U002463.t1
chr02	GY2_uniform_reannotated_v2	CDS	184555261	184555422	.	-	0	Parent=GY2U002463.t1
chr02	GY2_uniform_reannotated_v2	CDS	184555900	184556121	.	-	0	Parent=GY2U002463.t1
chr02	GY2_uniform_reannotated_v2	CDS	184556198	184556482	.	-	0	Parent=GY2U002463.t1
chr02	GY2_uniform_reannotated_v2	CDS	184564666	184564905	.	-	0	Parent=GY2U002463.t1
chr02	GY2_uniform_reannotated_v2	CDS	184565765	184566079	.	-	0	Parent=GY2U002463.t1
chr02	GY2_uniform_reannotated_v2	CDS	184566356	184566598	.	-	0	Parent=GY2U002463.t1
chr02	GY2_uniform_reannotated_v2	CDS	184569325	184570833	.	-	0	Parent=GY2U002463.t1
chr02	GY2_uniform_reannotated_v2	CDS	184571692	184571800	.	-	1	Parent=GY2U002463.t1
chr02	GY2_uniform_reannotated_v2	CDS	184572309	184572408	.	-	2	Parent=GY2U002463.t1
chr02	GY2_uniform_reannotated_v2	CDS	184579288	184579423	.	-	0	Parent=GY2U002463.t1
chr02	GY2_uniform_reannotated_v2	transcript	184685091	184737678	.	+	.	ID=GY2U002464.t1;geneID=GY2U002464
chr02	GY2_uniform_reannotated_v2	exon	184685091	184685341	.	+	.	Parent=GY2U002464.t1
chr02	GY2_uniform_reannotated_v2	exon	184685820	184685942	.	+	.	Parent=GY2U002464.t1
chr02	GY2_uniform_reannotated_v2	exon	184722392	184722431	.	+	.	Parent=GY2U002464.t1
chr02	GY2_uniform_reannotated_v2	exon	184722542	184722615	.	+	.	Parent=GY2U002464.t1
chr02	GY2_uniform_reannotated_v2	exon	184722769	184722828	.	+	.	Parent=GY2U002464.t1
chr02	GY2_uniform_reannotated_v2	exon	184733052	184733129	.	+	.	Parent=GY2U002464.t1
chr02	GY2_uniform_reannotated_v2	exon	184733210	184733368	.	+	.	Parent=GY2U002464.t1
chr02	GY2_uniform_reannotated_v2	exon	184734604	184734729	.	+	.	Parent=GY2U002464.t1
chr02	GY2_uniform_reannotated_v2	exon	184734946	184735038	.	+	.	Parent=GY2U002464.t1
chr02	GY2_uniform_reannotated_v2	exon	184735165	184735251	.	+	.	Parent=GY2U002464.t1
chr02	GY2_uniform_reannotated_v2	exon	184736805	184737678	.	+	.	Parent=GY2U002464.t1
chr02	GY2_uniform_reannotated_v2	CDS	184685261	184685341	.	+	0	Parent=GY2U002464.t1
chr02	GY2_uniform_reannotated_v2	CDS	184685820	184685942	.	+	0	Parent=GY2U002464.t1
chr02	GY2_uniform_reannotated_v2	CDS	184722392	184722431	.	+	0	Parent=GY2U002464.t1
chr02	GY2_uniform_reannotated_v2	CDS	184722542	184722615	.	+	2	Parent=GY2U002464.t1
chr02	GY2_uniform_reannotated_v2	CDS	184722769	184722828	.	+	0	Parent=GY2U002464.t1
chr02	GY2_uniform_reannotated_v2	CDS	184733052	184733129	.	+	0	Parent=GY2U002464.t1
chr02	GY2_uniform_reannotated_v2	CDS	184733210	184733368	.	+	0	Parent=GY2U002464.t1
chr02	GY2_uniform_reannotated_v2	CDS	184734604	184734729	.	+	0	Parent=GY2U002464.t1
chr02	GY2_uniform_reannotated_v2	CDS	184734946	184735038	.	+	0	Parent=GY2U002464.t1
chr02	GY2_uniform_reannotated_v2	CDS	184735165	184735251	.	+	0	Parent=GY2U002464.t1
chr02	GY2_uniform_reannotated_v2	CDS	184736805	184737011	.	+	0	Parent=GY2U002464.t1
chr02	GY2_uniform_reannotated_v2	transcript	184954078	184955720	.	+	.	ID=GY2U002465.t1;geneID=GY2U002465
chr02	GY2_uniform_reannotated_v2	exon	184954078	184954640	.	+	.	Parent=GY2U002465.t1
chr02	GY2_uniform_reannotated_v2	exon	184954729	184955720	.	+	.	Parent=GY2U002465.t1
chr02	GY2_uniform_reannotated_v2	CDS	184954270	184954640	.	+	0	Parent=GY2U002465.t1
chr02	GY2_uniform_reannotated_v2	CDS	184954729	184955617	.	+	1	Parent=GY2U002465.t1
chr02	GY2_uniform_reannotated_v2	transcript	184985331	184987244	.	-	.	ID=GY2U002466.t1;geneID=GY2U002466
chr02	GY2_uniform_reannotated_v2	exon	184985331	184986019	.	-	.	Parent=GY2U002466.t1
chr02	GY2_uniform_reannotated_v2	exon	184986130	184986737	.	-	.	Parent=GY2U002466.t1
chr02	GY2_uniform_reannotated_v2	exon	184986884	184987244	.	-	.	Parent=GY2U002466.t1
chr02	GY2_uniform_reannotated_v2	CDS	184985480	184986019	.	-	0	Parent=GY2U002466.t1
chr02	GY2_uniform_reannotated_v2	CDS	184986130	184986737	.	-	2	Parent=GY2U002466.t1
chr02	GY2_uniform_reannotated_v2	CDS	184986884	184987184	.	-	0	Parent=GY2U002466.t1
chr02	GY2_uniform_reannotated_v2	transcript	185102474	185117375	.	+	.	ID=GY2U002467.t1;geneID=GY2U002467
chr02	GY2_uniform_reannotated_v2	exon	185102474	185102886	.	+	.	Parent=GY2U002467.t1
chr02	GY2_uniform_reannotated_v2	exon	185104434	185104489	.	+	.	Parent=GY2U002467.t1
chr02	GY2_uniform_reannotated_v2	exon	185105997	185106054	.	+	.	Parent=GY2U002467.t1
chr02	GY2_uniform_reannotated_v2	exon	185115941	185116007	.	+	.	Parent=GY2U002467.t1
chr02	GY2_uniform_reannotated_v2	exon	185116704	185116759	.	+	.	Parent=GY2U002467.t1
chr02	GY2_uniform_reannotated_v2	exon	185116849	185116902	.	+	.	Parent=GY2U002467.t1
chr02	GY2_uniform_reannotated_v2	exon	185116991	185117375	.	+	.	Parent=GY2U002467.t1
chr02	GY2_uniform_reannotated_v2	CDS	185102671	185102886	.	+	0	Parent=GY2U002467.t1
chr02	GY2_uniform_reannotated_v2	CDS	185104434	185104489	.	+	0	Parent=GY2U002467.t1
chr02	GY2_uniform_reannotated_v2	CDS	185105997	185106054	.	+	1	Parent=GY2U002467.t1
chr02	GY2_uniform_reannotated_v2	CDS	185115941	185116007	.	+	0	Parent=GY2U002467.t1
chr02	GY2_uniform_reannotated_v2	CDS	185116704	185116759	.	+	2	Parent=GY2U002467.t1
chr02	GY2_uniform_reannotated_v2	CDS	185116849	185116902	.	+	0	Parent=GY2U002467.t1
chr02	GY2_uniform_reannotated_v2	CDS	185116991	185117128	.	+	0	Parent=GY2U002467.t1
chr02	GY2_uniform_reannotated_v2	transcript	185329532	185334439	.	-	.	ID=GY2U002468.t1;geneID=GY2U002468
chr02	GY2_uniform_reannotated_v2	exon	185329532	185330758	.	-	.	Parent=GY2U002468.t1
chr02	GY2_uniform_reannotated_v2	exon	185330909	185330985	.	-	.	Parent=GY2U002468.t1
chr02	GY2_uniform_reannotated_v2	exon	185331415	185331465	.	-	.	Parent=GY2U002468.t1
chr02	GY2_uniform_reannotated_v2	exon	185331570	185331643	.	-	.	Parent=GY2U002468.t1
chr02	GY2_uniform_reannotated_v2	exon	185331752	185331840	.	-	.	Parent=GY2U002468.t1
chr02	GY2_uniform_reannotated_v2	exon	185332147	185332229	.	-	.	Parent=GY2U002468.t1
chr02	GY2_uniform_reannotated_v2	exon	185333046	185333766	.	-	.	Parent=GY2U002468.t1
chr02	GY2_uniform_reannotated_v2	exon	185333957	185334439	.	-	.	Parent=GY2U002468.t1
chr02	GY2_uniform_reannotated_v2	CDS	185329887	185330758	.	-	2	Parent=GY2U002468.t1
chr02	GY2_uniform_reannotated_v2	CDS	185330909	185330985	.	-	1	Parent=GY2U002468.t1
chr02	GY2_uniform_reannotated_v2	CDS	185331415	185331465	.	-	1	Parent=GY2U002468.t1
chr02	GY2_uniform_reannotated_v2	CDS	185331570	185331643	.	-	0	Parent=GY2U002468.t1
chr02	GY2_uniform_reannotated_v2	CDS	185331752	185331840	.	-	2	Parent=GY2U002468.t1
chr02	GY2_uniform_reannotated_v2	CDS	185332147	185332229	.	-	1	Parent=GY2U002468.t1
chr02	GY2_uniform_reannotated_v2	CDS	185333046	185333766	.	-	2	Parent=GY2U002468.t1
chr02	GY2_uniform_reannotated_v2	CDS	185333957	185334203	.	-	0	Parent=GY2U002468.t1
chr02	GY2_uniform_reannotated_v2	transcript	185329887	185334203	.	-	.	ID=GY2U002468.t2;geneID=GY2U002468
chr02	GY2_uniform_reannotated_v2	exon	185329887	185330758	.	-	.	Parent=GY2U002468.t2
chr02	GY2_uniform_reannotated_v2	exon	185330909	185330985	.	-	.	Parent=GY2U002468.t2
chr02	GY2_uniform_reannotated_v2	exon	185331415	185331465	.	-	.	Parent=GY2U002468.t2
chr02	GY2_uniform_reannotated_v2	exon	185331570	185331643	.	-	.	Parent=GY2U002468.t2
chr02	GY2_uniform_reannotated_v2	exon	185331752	185331840	.	-	.	Parent=GY2U002468.t2
chr02	GY2_uniform_reannotated_v2	exon	185331984	185331992	.	-	.	Parent=GY2U002468.t2
chr02	GY2_uniform_reannotated_v2	exon	185332147	185332229	.	-	.	Parent=GY2U002468.t2
chr02	GY2_uniform_reannotated_v2	exon	185333046	185333766	.	-	.	Parent=GY2U002468.t2
chr02	GY2_uniform_reannotated_v2	exon	185333957	185334203	.	-	.	Parent=GY2U002468.t2
chr02	GY2_uniform_reannotated_v2	CDS	185329887	185330758	.	-	2	Parent=GY2U002468.t2
chr02	GY2_uniform_reannotated_v2	CDS	185330909	185330985	.	-	1	Parent=GY2U002468.t2
chr02	GY2_uniform_reannotated_v2	CDS	185331415	185331465	.	-	1	Parent=GY2U002468.t2
chr02	GY2_uniform_reannotated_v2	CDS	185331570	185331643	.	-	0	Parent=GY2U002468.t2
chr02	GY2_uniform_reannotated_v2	CDS	185331752	185331840	.	-	2	Parent=GY2U002468.t2
chr02	GY2_uniform_reannotated_v2	CDS	185331984	185331992	.	-	2	Parent=GY2U002468.t2
chr02	GY2_uniform_reannotated_v2	CDS	185332147	185332229	.	-	1	Parent=GY2U002468.t2
chr02	GY2_uniform_reannotated_v2	CDS	185333046	185333766	.	-	2	Parent=GY2U002468.t2
chr02	GY2_uniform_reannotated_v2	CDS	185333957	185334203	.	-	0	Parent=GY2U002468.t2
chr02	GY2_uniform_reannotated_v2	transcript	185575451	185576759	.	-	.	ID=GY2U002469.t1;geneID=GY2U002469
chr02	GY2_uniform_reannotated_v2	exon	185575451	185575997	.	-	.	Parent=GY2U002469.t1
chr02	GY2_uniform_reannotated_v2	exon	185576310	185576759	.	-	.	Parent=GY2U002469.t1
chr02	GY2_uniform_reannotated_v2	CDS	185575647	185575997	.	-	0	Parent=GY2U002469.t1
chr02	GY2_uniform_reannotated_v2	CDS	185576310	185576597	.	-	0	Parent=GY2U002469.t1
chr02	GY2_uniform_reannotated_v2	transcript	185591133	185615415	.	-	.	ID=GY2U002470.t1;geneID=GY2U002470
chr02	GY2_uniform_reannotated_v2	exon	185591133	185591398	.	-	.	Parent=GY2U002470.t1
chr02	GY2_uniform_reannotated_v2	exon	185591525	185591600	.	-	.	Parent=GY2U002470.t1
chr02	GY2_uniform_reannotated_v2	exon	185591692	185591789	.	-	.	Parent=GY2U002470.t1
chr02	GY2_uniform_reannotated_v2	exon	185604556	185604636	.	-	.	Parent=GY2U002470.t1
chr02	GY2_uniform_reannotated_v2	exon	185604728	185604819	.	-	.	Parent=GY2U002470.t1
chr02	GY2_uniform_reannotated_v2	exon	185605438	185605522	.	-	.	Parent=GY2U002470.t1
chr02	GY2_uniform_reannotated_v2	exon	185615266	185615415	.	-	.	Parent=GY2U002470.t1
chr02	GY2_uniform_reannotated_v2	CDS	185591366	185591398	.	-	0	Parent=GY2U002470.t1
chr02	GY2_uniform_reannotated_v2	CDS	185591525	185591600	.	-	1	Parent=GY2U002470.t1
chr02	GY2_uniform_reannotated_v2	CDS	185591692	185591789	.	-	0	Parent=GY2U002470.t1
chr02	GY2_uniform_reannotated_v2	CDS	185604556	185604636	.	-	0	Parent=GY2U002470.t1
chr02	GY2_uniform_reannotated_v2	CDS	185604728	185604819	.	-	2	Parent=GY2U002470.t1
chr02	GY2_uniform_reannotated_v2	CDS	185605438	185605453	.	-	0	Parent=GY2U002470.t1
chr02	GY2_uniform_reannotated_v2	transcript	185664003	185669328	.	-	.	ID=GY2U002471.t1;geneID=GY2U002471
chr02	GY2_uniform_reannotated_v2	exon	185664003	185665223	.	-	.	Parent=GY2U002471.t1
chr02	GY2_uniform_reannotated_v2	exon	185665628	185665688	.	-	.	Parent=GY2U002471.t1
chr02	GY2_uniform_reannotated_v2	exon	185666959	185669328	.	-	.	Parent=GY2U002471.t1
chr02	GY2_uniform_reannotated_v2	CDS	185667410	185669323	.	-	0	Parent=GY2U002471.t1
chr02	GY2_uniform_reannotated_v2	transcript	185762306	185767189	.	+	.	ID=GY2U002472.t1;geneID=GY2U002472
chr02	GY2_uniform_reannotated_v2	exon	185762306	185763543	.	+	.	Parent=GY2U002472.t1
chr02	GY2_uniform_reannotated_v2	exon	185764754	185766933	.	+	.	Parent=GY2U002472.t1
chr02	GY2_uniform_reannotated_v2	exon	185767050	185767189	.	+	.	Parent=GY2U002472.t1
chr02	GY2_uniform_reannotated_v2	CDS	185762430	185763543	.	+	0	Parent=GY2U002472.t1
chr02	GY2_uniform_reannotated_v2	CDS	185764754	185766894	.	+	2	Parent=GY2U002472.t1
chr02	GY2_uniform_reannotated_v2	transcript	185779167	185780709	.	-	.	ID=GY2U002473.t1;geneID=GY2U002473
chr02	GY2_uniform_reannotated_v2	exon	185779167	185780309	.	-	.	Parent=GY2U002473.t1
chr02	GY2_uniform_reannotated_v2	exon	185780471	185780709	.	-	.	Parent=GY2U002473.t1
chr02	GY2_uniform_reannotated_v2	CDS	185779763	185780281	.	-	0	Parent=GY2U002473.t1
chr02	GY2_uniform_reannotated_v2	transcript	185781856	185811585	.	-	.	ID=GY2U002474.t1;geneID=GY2U002474
chr02	GY2_uniform_reannotated_v2	exon	185781856	185782372	.	-	.	Parent=GY2U002474.t1
chr02	GY2_uniform_reannotated_v2	exon	185810328	185811585	.	-	.	Parent=GY2U002474.t1
chr02	GY2_uniform_reannotated_v2	CDS	185810337	185811482	.	-	0	Parent=GY2U002474.t1
chr02	GY2_uniform_reannotated_v2	transcript	185890703	185903587	.	+	.	ID=GY2U002475.t1;geneID=GY2U002475
chr02	GY2_uniform_reannotated_v2	exon	185890703	185890844	.	+	.	Parent=GY2U002475.t1
chr02	GY2_uniform_reannotated_v2	exon	185893102	185893201	.	+	.	Parent=GY2U002475.t1
chr02	GY2_uniform_reannotated_v2	exon	185895877	185895929	.	+	.	Parent=GY2U002475.t1
chr02	GY2_uniform_reannotated_v2	exon	185896020	185896101	.	+	.	Parent=GY2U002475.t1
chr02	GY2_uniform_reannotated_v2	exon	185899515	185899580	.	+	.	Parent=GY2U002475.t1
chr02	GY2_uniform_reannotated_v2	exon	185899697	185899764	.	+	.	Parent=GY2U002475.t1
chr02	GY2_uniform_reannotated_v2	exon	185899893	185900087	.	+	.	Parent=GY2U002475.t1
chr02	GY2_uniform_reannotated_v2	exon	185900213	185900720	.	+	.	Parent=GY2U002475.t1
chr02	GY2_uniform_reannotated_v2	exon	185901794	185902060	.	+	.	Parent=GY2U002475.t1
chr02	GY2_uniform_reannotated_v2	exon	185903057	185903587	.	+	.	Parent=GY2U002475.t1
chr02	GY2_uniform_reannotated_v2	CDS	185893102	185893201	.	+	0	Parent=GY2U002475.t1
chr02	GY2_uniform_reannotated_v2	CDS	185895877	185895929	.	+	2	Parent=GY2U002475.t1
chr02	GY2_uniform_reannotated_v2	CDS	185896020	185896101	.	+	0	Parent=GY2U002475.t1
chr02	GY2_uniform_reannotated_v2	CDS	185899515	185899580	.	+	2	Parent=GY2U002475.t1
chr02	GY2_uniform_reannotated_v2	CDS	185899697	185899764	.	+	2	Parent=GY2U002475.t1
chr02	GY2_uniform_reannotated_v2	CDS	185899893	185900087	.	+	0	Parent=GY2U002475.t1
chr02	GY2_uniform_reannotated_v2	CDS	185900213	185900720	.	+	0	Parent=GY2U002475.t1
chr02	GY2_uniform_reannotated_v2	CDS	185901794	185902060	.	+	2	Parent=GY2U002475.t1
chr02	GY2_uniform_reannotated_v2	CDS	185903057	185903292	.	+	2	Parent=GY2U002475.t1
chr02	GY2_uniform_reannotated_v2	transcript	185913431	185914951	.	+	.	ID=GY2U002476.t1;geneID=GY2U002476
chr02	GY2_uniform_reannotated_v2	exon	185913431	185913640	.	+	.	Parent=GY2U002476.t1
chr02	GY2_uniform_reannotated_v2	exon	185914086	185914147	.	+	.	Parent=GY2U002476.t1
chr02	GY2_uniform_reannotated_v2	exon	185914326	185914366	.	+	.	Parent=GY2U002476.t1
chr02	GY2_uniform_reannotated_v2	exon	185914731	185914951	.	+	.	Parent=GY2U002476.t1
chr02	GY2_uniform_reannotated_v2	CDS	185913431	185913640	.	+	0	Parent=GY2U002476.t1
chr02	GY2_uniform_reannotated_v2	CDS	185914086	185914147	.	+	0	Parent=GY2U002476.t1
chr02	GY2_uniform_reannotated_v2	CDS	185914326	185914366	.	+	1	Parent=GY2U002476.t1
chr02	GY2_uniform_reannotated_v2	CDS	185914731	185914951	.	+	2	Parent=GY2U002476.t1
chr02	GY2_uniform_reannotated_v2	transcript	185913431	185915683	.	+	.	ID=GY2U002476.t2;geneID=GY2U002476
chr02	GY2_uniform_reannotated_v2	exon	185913431	185913640	.	+	.	Parent=GY2U002476.t2
chr02	GY2_uniform_reannotated_v2	exon	185914086	185914147	.	+	.	Parent=GY2U002476.t2
chr02	GY2_uniform_reannotated_v2	exon	185914326	185914366	.	+	.	Parent=GY2U002476.t2
chr02	GY2_uniform_reannotated_v2	exon	185914731	185914947	.	+	.	Parent=GY2U002476.t2
chr02	GY2_uniform_reannotated_v2	exon	185915647	185915683	.	+	.	Parent=GY2U002476.t2
chr02	GY2_uniform_reannotated_v2	CDS	185913431	185913640	.	+	0	Parent=GY2U002476.t2
chr02	GY2_uniform_reannotated_v2	CDS	185914086	185914147	.	+	0	Parent=GY2U002476.t2
chr02	GY2_uniform_reannotated_v2	CDS	185914326	185914366	.	+	1	Parent=GY2U002476.t2
chr02	GY2_uniform_reannotated_v2	CDS	185914731	185914947	.	+	2	Parent=GY2U002476.t2
chr02	GY2_uniform_reannotated_v2	CDS	185915647	185915683	.	+	1	Parent=GY2U002476.t2
chr02	GY2_uniform_reannotated_v2	transcript	186177459	186190492	.	-	.	ID=GY2U002477.t1;geneID=GY2U002477
chr02	GY2_uniform_reannotated_v2	exon	186177459	186177997	.	-	.	Parent=GY2U002477.t1
chr02	GY2_uniform_reannotated_v2	exon	186178438	186178502	.	-	.	Parent=GY2U002477.t1
chr02	GY2_uniform_reannotated_v2	exon	186178616	186178664	.	-	.	Parent=GY2U002477.t1
chr02	GY2_uniform_reannotated_v2	exon	186179355	186179431	.	-	.	Parent=GY2U002477.t1
chr02	GY2_uniform_reannotated_v2	exon	186179511	186179644	.	-	.	Parent=GY2U002477.t1
chr02	GY2_uniform_reannotated_v2	exon	186179787	186179894	.	-	.	Parent=GY2U002477.t1
chr02	GY2_uniform_reannotated_v2	exon	186181554	186181623	.	-	.	Parent=GY2U002477.t1
chr02	GY2_uniform_reannotated_v2	exon	186184645	186184722	.	-	.	Parent=GY2U002477.t1
chr02	GY2_uniform_reannotated_v2	exon	186184878	186185000	.	-	.	Parent=GY2U002477.t1
chr02	GY2_uniform_reannotated_v2	exon	186185231	186185290	.	-	.	Parent=GY2U002477.t1
chr02	GY2_uniform_reannotated_v2	exon	186185390	186185434	.	-	.	Parent=GY2U002477.t1
chr02	GY2_uniform_reannotated_v2	exon	186185594	186185671	.	-	.	Parent=GY2U002477.t1
chr02	GY2_uniform_reannotated_v2	exon	186186586	186186642	.	-	.	Parent=GY2U002477.t1
chr02	GY2_uniform_reannotated_v2	exon	186187773	186187889	.	-	.	Parent=GY2U002477.t1
chr02	GY2_uniform_reannotated_v2	exon	186188584	186188816	.	-	.	Parent=GY2U002477.t1
chr02	GY2_uniform_reannotated_v2	exon	186190051	186190492	.	-	.	Parent=GY2U002477.t1
chr02	GY2_uniform_reannotated_v2	CDS	186178452	186178502	.	-	0	Parent=GY2U002477.t1
chr02	GY2_uniform_reannotated_v2	CDS	186178616	186178664	.	-	1	Parent=GY2U002477.t1
chr02	GY2_uniform_reannotated_v2	CDS	186179355	186179431	.	-	0	Parent=GY2U002477.t1
chr02	GY2_uniform_reannotated_v2	CDS	186179511	186179644	.	-	2	Parent=GY2U002477.t1
chr02	GY2_uniform_reannotated_v2	CDS	186179787	186179894	.	-	2	Parent=GY2U002477.t1
chr02	GY2_uniform_reannotated_v2	CDS	186181554	186181623	.	-	0	Parent=GY2U002477.t1
chr02	GY2_uniform_reannotated_v2	CDS	186184645	186184722	.	-	0	Parent=GY2U002477.t1
chr02	GY2_uniform_reannotated_v2	CDS	186184878	186185000	.	-	0	Parent=GY2U002477.t1
chr02	GY2_uniform_reannotated_v2	CDS	186185231	186185290	.	-	0	Parent=GY2U002477.t1
chr02	GY2_uniform_reannotated_v2	CDS	186185390	186185434	.	-	0	Parent=GY2U002477.t1
chr02	GY2_uniform_reannotated_v2	CDS	186185594	186185671	.	-	0	Parent=GY2U002477.t1
chr02	GY2_uniform_reannotated_v2	CDS	186186586	186186642	.	-	0	Parent=GY2U002477.t1
chr02	GY2_uniform_reannotated_v2	CDS	186187773	186187889	.	-	0	Parent=GY2U002477.t1
chr02	GY2_uniform_reannotated_v2	CDS	186188584	186188754	.	-	0	Parent=GY2U002477.t1
chr02	GY2_uniform_reannotated_v2	transcript	186553061	186554849	.	+	.	ID=GY2U002478.t1;geneID=GY2U002478
chr02	GY2_uniform_reannotated_v2	exon	186553061	186553541	.	+	.	Parent=GY2U002478.t1
chr02	GY2_uniform_reannotated_v2	exon	186553675	186554849	.	+	.	Parent=GY2U002478.t1
chr02	GY2_uniform_reannotated_v2	CDS	186553089	186553541	.	+	0	Parent=GY2U002478.t1
chr02	GY2_uniform_reannotated_v2	CDS	186553675	186554598	.	+	0	Parent=GY2U002478.t1
chr02	GY2_uniform_reannotated_v2	transcript	186612031	186617366	.	-	.	ID=GY2U002479.t1;geneID=GY2U002479
chr02	GY2_uniform_reannotated_v2	exon	186612031	186612991	.	-	.	Parent=GY2U002479.t1
chr02	GY2_uniform_reannotated_v2	exon	186614859	186614983	.	-	.	Parent=GY2U002479.t1
chr02	GY2_uniform_reannotated_v2	exon	186615197	186615637	.	-	.	Parent=GY2U002479.t1
chr02	GY2_uniform_reannotated_v2	exon	186616559	186616776	.	-	.	Parent=GY2U002479.t1
chr02	GY2_uniform_reannotated_v2	exon	186617001	186617366	.	-	.	Parent=GY2U002479.t1
chr02	GY2_uniform_reannotated_v2	CDS	186612172	186612991	.	-	1	Parent=GY2U002479.t1
chr02	GY2_uniform_reannotated_v2	CDS	186614859	186614983	.	-	0	Parent=GY2U002479.t1
chr02	GY2_uniform_reannotated_v2	CDS	186615197	186615637	.	-	0	Parent=GY2U002479.t1
chr02	GY2_uniform_reannotated_v2	CDS	186616559	186616776	.	-	2	Parent=GY2U002479.t1
chr02	GY2_uniform_reannotated_v2	CDS	186617001	186617088	.	-	0	Parent=GY2U002479.t1
chr02	GY2_uniform_reannotated_v2	transcript	186612172	186617088	.	-	.	ID=GY2U002479.t2;geneID=GY2U002479
chr02	GY2_uniform_reannotated_v2	exon	186612172	186612991	.	-	.	Parent=GY2U002479.t2
chr02	GY2_uniform_reannotated_v2	exon	186614859	186614983	.	-	.	Parent=GY2U002479.t2
chr02	GY2_uniform_reannotated_v2	exon	186615197	186615637	.	-	.	Parent=GY2U002479.t2
chr02	GY2_uniform_reannotated_v2	exon	186616559	186616776	.	-	.	Parent=GY2U002479.t2
chr02	GY2_uniform_reannotated_v2	exon	186617001	186617088	.	-	.	Parent=GY2U002479.t2
chr02	GY2_uniform_reannotated_v2	CDS	186612172	186612991	.	-	1	Parent=GY2U002479.t2
chr02	GY2_uniform_reannotated_v2	CDS	186614859	186614983	.	-	0	Parent=GY2U002479.t2
chr02	GY2_uniform_reannotated_v2	CDS	186615197	186615637	.	-	0	Parent=GY2U002479.t2
chr02	GY2_uniform_reannotated_v2	CDS	186616559	186616776	.	-	2	Parent=GY2U002479.t2
chr02	GY2_uniform_reannotated_v2	CDS	186617001	186617088	.	-	0	Parent=GY2U002479.t2
chr02	GY2_uniform_reannotated_v2	transcript	186639519	186641577	.	-	.	ID=GY2U002480.t1;geneID=GY2U002480
chr02	GY2_uniform_reannotated_v2	exon	186639519	186641577	.	-	.	Parent=GY2U002480.t1
chr02	GY2_uniform_reannotated_v2	CDS	186639742	186641577	.	-	0	Parent=GY2U002480.t1
chr02	GY2_uniform_reannotated_v2	transcript	186686972	186689093	.	-	.	ID=GY2U002481.t1;geneID=GY2U002481
chr02	GY2_uniform_reannotated_v2	exon	186686972	186687459	.	-	.	Parent=GY2U002481.t1
chr02	GY2_uniform_reannotated_v2	exon	186688442	186689093	.	-	.	Parent=GY2U002481.t1
chr02	GY2_uniform_reannotated_v2	CDS	186687380	186687459	.	-	2	Parent=GY2U002481.t1
chr02	GY2_uniform_reannotated_v2	CDS	186688442	186689000	.	-	0	Parent=GY2U002481.t1
chr02	GY2_uniform_reannotated_v2	transcript	186687380	186689000	.	-	.	ID=GY2U002481.t2;geneID=GY2U002481
chr02	GY2_uniform_reannotated_v2	exon	186687380	186687459	.	-	.	Parent=GY2U002481.t2
chr02	GY2_uniform_reannotated_v2	exon	186688442	186689000	.	-	.	Parent=GY2U002481.t2
chr02	GY2_uniform_reannotated_v2	CDS	186687380	186687459	.	-	2	Parent=GY2U002481.t2
chr02	GY2_uniform_reannotated_v2	CDS	186688442	186689000	.	-	0	Parent=GY2U002481.t2
chr02	GY2_uniform_reannotated_v2	transcript	186797719	186818658	.	+	.	ID=GY2U002482.t1;geneID=GY2U002482
chr02	GY2_uniform_reannotated_v2	exon	186797719	186798077	.	+	.	Parent=GY2U002482.t1
chr02	GY2_uniform_reannotated_v2	exon	186798235	186798384	.	+	.	Parent=GY2U002482.t1
chr02	GY2_uniform_reannotated_v2	exon	186799981	186800195	.	+	.	Parent=GY2U002482.t1
chr02	GY2_uniform_reannotated_v2	exon	186800320	186800390	.	+	.	Parent=GY2U002482.t1
chr02	GY2_uniform_reannotated_v2	exon	186800502	186800661	.	+	.	Parent=GY2U002482.t1
chr02	GY2_uniform_reannotated_v2	exon	186815562	186815751	.	+	.	Parent=GY2U002482.t1
chr02	GY2_uniform_reannotated_v2	exon	186817389	186817544	.	+	.	Parent=GY2U002482.t1
chr02	GY2_uniform_reannotated_v2	exon	186817667	186817755	.	+	.	Parent=GY2U002482.t1
chr02	GY2_uniform_reannotated_v2	exon	186818276	186818658	.	+	.	Parent=GY2U002482.t1
chr02	GY2_uniform_reannotated_v2	CDS	186797735	186798077	.	+	0	Parent=GY2U002482.t1
chr02	GY2_uniform_reannotated_v2	CDS	186798235	186798384	.	+	2	Parent=GY2U002482.t1
chr02	GY2_uniform_reannotated_v2	CDS	186799981	186800195	.	+	2	Parent=GY2U002482.t1
chr02	GY2_uniform_reannotated_v2	CDS	186800320	186800390	.	+	0	Parent=GY2U002482.t1
chr02	GY2_uniform_reannotated_v2	CDS	186800502	186800661	.	+	1	Parent=GY2U002482.t1
chr02	GY2_uniform_reannotated_v2	CDS	186815562	186815751	.	+	0	Parent=GY2U002482.t1
chr02	GY2_uniform_reannotated_v2	CDS	186817389	186817544	.	+	2	Parent=GY2U002482.t1
chr02	GY2_uniform_reannotated_v2	CDS	186817667	186817755	.	+	2	Parent=GY2U002482.t1
chr02	GY2_uniform_reannotated_v2	CDS	186818276	186818368	.	+	0	Parent=GY2U002482.t1
chr02	GY2_uniform_reannotated_v2	transcript	186838396	186851569	.	+	.	ID=GY2U002483.t1;geneID=GY2U002483
chr02	GY2_uniform_reannotated_v2	exon	186838396	186838654	.	+	.	Parent=GY2U002483.t1
chr02	GY2_uniform_reannotated_v2	exon	186839434	186839664	.	+	.	Parent=GY2U002483.t1
chr02	GY2_uniform_reannotated_v2	exon	186839751	186839883	.	+	.	Parent=GY2U002483.t1
chr02	GY2_uniform_reannotated_v2	exon	186839962	186840066	.	+	.	Parent=GY2U002483.t1
chr02	GY2_uniform_reannotated_v2	exon	186849562	186849655	.	+	.	Parent=GY2U002483.t1
chr02	GY2_uniform_reannotated_v2	exon	186850018	186850167	.	+	.	Parent=GY2U002483.t1
chr02	GY2_uniform_reannotated_v2	exon	186850294	186850347	.	+	.	Parent=GY2U002483.t1
chr02	GY2_uniform_reannotated_v2	exon	186851223	186851569	.	+	.	Parent=GY2U002483.t1
chr02	GY2_uniform_reannotated_v2	CDS	186839442	186839664	.	+	0	Parent=GY2U002483.t1
chr02	GY2_uniform_reannotated_v2	CDS	186839751	186839883	.	+	2	Parent=GY2U002483.t1
chr02	GY2_uniform_reannotated_v2	CDS	186839962	186840066	.	+	1	Parent=GY2U002483.t1
chr02	GY2_uniform_reannotated_v2	CDS	186849562	186849655	.	+	1	Parent=GY2U002483.t1
chr02	GY2_uniform_reannotated_v2	CDS	186850018	186850167	.	+	0	Parent=GY2U002483.t1
chr02	GY2_uniform_reannotated_v2	CDS	186850294	186850347	.	+	0	Parent=GY2U002483.t1
chr02	GY2_uniform_reannotated_v2	CDS	186851223	186851348	.	+	0	Parent=GY2U002483.t1
chr02	GY2_uniform_reannotated_v2	transcript	186851712	186857825	.	+	.	ID=GY2U002484.t1;geneID=GY2U002484
chr02	GY2_uniform_reannotated_v2	exon	186851712	186852984	.	+	.	Parent=GY2U002484.t1
chr02	GY2_uniform_reannotated_v2	exon	186853121	186853401	.	+	.	Parent=GY2U002484.t1
chr02	GY2_uniform_reannotated_v2	exon	186853487	186853727	.	+	.	Parent=GY2U002484.t1
chr02	GY2_uniform_reannotated_v2	exon	186853822	186854166	.	+	.	Parent=GY2U002484.t1
chr02	GY2_uniform_reannotated_v2	exon	186854269	186854354	.	+	.	Parent=GY2U002484.t1
chr02	GY2_uniform_reannotated_v2	exon	186855365	186855454	.	+	.	Parent=GY2U002484.t1
chr02	GY2_uniform_reannotated_v2	exon	186856093	186856388	.	+	.	Parent=GY2U002484.t1
chr02	GY2_uniform_reannotated_v2	exon	186856498	186856761	.	+	.	Parent=GY2U002484.t1
chr02	GY2_uniform_reannotated_v2	exon	186856904	186857825	.	+	.	Parent=GY2U002484.t1
chr02	GY2_uniform_reannotated_v2	CDS	186852816	186852984	.	+	0	Parent=GY2U002484.t1
chr02	GY2_uniform_reannotated_v2	CDS	186853121	186853401	.	+	2	Parent=GY2U002484.t1
chr02	GY2_uniform_reannotated_v2	CDS	186853487	186853727	.	+	0	Parent=GY2U002484.t1
chr02	GY2_uniform_reannotated_v2	CDS	186853822	186854166	.	+	2	Parent=GY2U002484.t1
chr02	GY2_uniform_reannotated_v2	CDS	186854269	186854354	.	+	2	Parent=GY2U002484.t1
chr02	GY2_uniform_reannotated_v2	CDS	186855365	186855454	.	+	0	Parent=GY2U002484.t1
chr02	GY2_uniform_reannotated_v2	CDS	186856093	186856388	.	+	0	Parent=GY2U002484.t1
chr02	GY2_uniform_reannotated_v2	CDS	186856498	186856761	.	+	1	Parent=GY2U002484.t1
chr02	GY2_uniform_reannotated_v2	CDS	186856904	186857672	.	+	1	Parent=GY2U002484.t1
chr02	GY2_uniform_reannotated_v2	transcript	186951780	186956844	.	+	.	ID=GY2U002485.t1;geneID=GY2U002485
chr02	GY2_uniform_reannotated_v2	exon	186951780	186952120	.	+	.	Parent=GY2U002485.t1
chr02	GY2_uniform_reannotated_v2	exon	186953329	186953438	.	+	.	Parent=GY2U002485.t1
chr02	GY2_uniform_reannotated_v2	exon	186953714	186953834	.	+	.	Parent=GY2U002485.t1
chr02	GY2_uniform_reannotated_v2	exon	186954015	186954110	.	+	.	Parent=GY2U002485.t1
chr02	GY2_uniform_reannotated_v2	exon	186956098	186956844	.	+	.	Parent=GY2U002485.t1
chr02	GY2_uniform_reannotated_v2	CDS	186951887	186952120	.	+	0	Parent=GY2U002485.t1
chr02	GY2_uniform_reannotated_v2	CDS	186953329	186953438	.	+	0	Parent=GY2U002485.t1
chr02	GY2_uniform_reannotated_v2	CDS	186953714	186953834	.	+	1	Parent=GY2U002485.t1
chr02	GY2_uniform_reannotated_v2	CDS	186954015	186954110	.	+	0	Parent=GY2U002485.t1
chr02	GY2_uniform_reannotated_v2	CDS	186956098	186956529	.	+	0	Parent=GY2U002485.t1
chr02	GY2_uniform_reannotated_v2	transcript	186951887	186958722	.	+	.	ID=GY2U002485.t2;geneID=GY2U002485
chr02	GY2_uniform_reannotated_v2	exon	186951887	186952120	.	+	.	Parent=GY2U002485.t2
chr02	GY2_uniform_reannotated_v2	exon	186953329	186953438	.	+	.	Parent=GY2U002485.t2
chr02	GY2_uniform_reannotated_v2	exon	186953714	186953834	.	+	.	Parent=GY2U002485.t2
chr02	GY2_uniform_reannotated_v2	exon	186954015	186954110	.	+	.	Parent=GY2U002485.t2
chr02	GY2_uniform_reannotated_v2	exon	186956098	186956437	.	+	.	Parent=GY2U002485.t2
chr02	GY2_uniform_reannotated_v2	exon	186958622	186958722	.	+	.	Parent=GY2U002485.t2
chr02	GY2_uniform_reannotated_v2	CDS	186951887	186952120	.	+	0	Parent=GY2U002485.t2
chr02	GY2_uniform_reannotated_v2	CDS	186953329	186953438	.	+	0	Parent=GY2U002485.t2
chr02	GY2_uniform_reannotated_v2	CDS	186953714	186953834	.	+	1	Parent=GY2U002485.t2
chr02	GY2_uniform_reannotated_v2	CDS	186954015	186954110	.	+	0	Parent=GY2U002485.t2
chr02	GY2_uniform_reannotated_v2	CDS	186956098	186956437	.	+	0	Parent=GY2U002485.t2
chr02	GY2_uniform_reannotated_v2	CDS	186958622	186958722	.	+	2	Parent=GY2U002485.t2
chr02	GY2_uniform_reannotated_v2	transcript	186960080	186971922	.	-	.	ID=GY2U002486.t1;geneID=GY2U002486
chr02	GY2_uniform_reannotated_v2	exon	186960080	186960562	.	-	.	Parent=GY2U002486.t1
chr02	GY2_uniform_reannotated_v2	exon	186961051	186961134	.	-	.	Parent=GY2U002486.t1
chr02	GY2_uniform_reannotated_v2	exon	186961220	186961324	.	-	.	Parent=GY2U002486.t1
chr02	GY2_uniform_reannotated_v2	exon	186961401	186961538	.	-	.	Parent=GY2U002486.t1
chr02	GY2_uniform_reannotated_v2	exon	186966583	186966674	.	-	.	Parent=GY2U002486.t1
chr02	GY2_uniform_reannotated_v2	exon	186966869	186966935	.	-	.	Parent=GY2U002486.t1
chr02	GY2_uniform_reannotated_v2	exon	186968103	186968221	.	-	.	Parent=GY2U002486.t1
chr02	GY2_uniform_reannotated_v2	exon	186968400	186968501	.	-	.	Parent=GY2U002486.t1
chr02	GY2_uniform_reannotated_v2	exon	186971146	186971218	.	-	.	Parent=GY2U002486.t1
chr02	GY2_uniform_reannotated_v2	exon	186971430	186971548	.	-	.	Parent=GY2U002486.t1
chr02	GY2_uniform_reannotated_v2	exon	186971742	186971922	.	-	.	Parent=GY2U002486.t1
chr02	GY2_uniform_reannotated_v2	CDS	186960419	186960562	.	-	0	Parent=GY2U002486.t1
chr02	GY2_uniform_reannotated_v2	CDS	186961051	186961134	.	-	0	Parent=GY2U002486.t1
chr02	GY2_uniform_reannotated_v2	CDS	186961220	186961324	.	-	0	Parent=GY2U002486.t1
chr02	GY2_uniform_reannotated_v2	CDS	186961401	186961538	.	-	0	Parent=GY2U002486.t1
chr02	GY2_uniform_reannotated_v2	CDS	186966583	186966674	.	-	2	Parent=GY2U002486.t1
chr02	GY2_uniform_reannotated_v2	CDS	186966869	186966935	.	-	0	Parent=GY2U002486.t1
chr02	GY2_uniform_reannotated_v2	CDS	186968103	186968221	.	-	2	Parent=GY2U002486.t1
chr02	GY2_uniform_reannotated_v2	CDS	186968400	186968501	.	-	2	Parent=GY2U002486.t1
chr02	GY2_uniform_reannotated_v2	CDS	186971146	186971218	.	-	0	Parent=GY2U002486.t1
chr02	GY2_uniform_reannotated_v2	CDS	186971430	186971548	.	-	2	Parent=GY2U002486.t1
chr02	GY2_uniform_reannotated_v2	CDS	186971742	186971895	.	-	0	Parent=GY2U002486.t1
chr02	GY2_uniform_reannotated_v2	transcript	186960419	186971814	.	-	.	ID=GY2U002486.t2;geneID=GY2U002486
chr02	GY2_uniform_reannotated_v2	exon	186960419	186960562	.	-	.	Parent=GY2U002486.t2
chr02	GY2_uniform_reannotated_v2	exon	186961051	186961134	.	-	.	Parent=GY2U002486.t2
chr02	GY2_uniform_reannotated_v2	exon	186961220	186961324	.	-	.	Parent=GY2U002486.t2
chr02	GY2_uniform_reannotated_v2	exon	186961401	186961538	.	-	.	Parent=GY2U002486.t2
chr02	GY2_uniform_reannotated_v2	exon	186966583	186966674	.	-	.	Parent=GY2U002486.t2
chr02	GY2_uniform_reannotated_v2	exon	186966869	186966935	.	-	.	Parent=GY2U002486.t2
chr02	GY2_uniform_reannotated_v2	exon	186968103	186968221	.	-	.	Parent=GY2U002486.t2
chr02	GY2_uniform_reannotated_v2	exon	186968400	186968501	.	-	.	Parent=GY2U002486.t2
chr02	GY2_uniform_reannotated_v2	exon	186971146	186971218	.	-	.	Parent=GY2U002486.t2
chr02	GY2_uniform_reannotated_v2	exon	186971430	186971548	.	-	.	Parent=GY2U002486.t2
chr02	GY2_uniform_reannotated_v2	exon	186971742	186971814	.	-	.	Parent=GY2U002486.t2
chr02	GY2_uniform_reannotated_v2	CDS	186960419	186960562	.	-	0	Parent=GY2U002486.t2
chr02	GY2_uniform_reannotated_v2	CDS	186961051	186961134	.	-	0	Parent=GY2U002486.t2
chr02	GY2_uniform_reannotated_v2	CDS	186961220	186961324	.	-	0	Parent=GY2U002486.t2
chr02	GY2_uniform_reannotated_v2	CDS	186961401	186961538	.	-	0	Parent=GY2U002486.t2
chr02	GY2_uniform_reannotated_v2	CDS	186966583	186966674	.	-	2	Parent=GY2U002486.t2
chr02	GY2_uniform_reannotated_v2	CDS	186966869	186966935	.	-	0	Parent=GY2U002486.t2
chr02	GY2_uniform_reannotated_v2	CDS	186968103	186968221	.	-	2	Parent=GY2U002486.t2
chr02	GY2_uniform_reannotated_v2	CDS	186968400	186968501	.	-	2	Parent=GY2U002486.t2
chr02	GY2_uniform_reannotated_v2	CDS	186971146	186971218	.	-	0	Parent=GY2U002486.t2
chr02	GY2_uniform_reannotated_v2	CDS	186971430	186971548	.	-	2	Parent=GY2U002486.t2
chr02	GY2_uniform_reannotated_v2	CDS	186971742	186971814	.	-	0	Parent=GY2U002486.t2
chr02	GY2_uniform_reannotated_v2	transcript	186960419	186971814	.	-	.	ID=GY2U002486.t3;geneID=GY2U002486
chr02	GY2_uniform_reannotated_v2	exon	186960419	186960562	.	-	.	Parent=GY2U002486.t3
chr02	GY2_uniform_reannotated_v2	exon	186961051	186961134	.	-	.	Parent=GY2U002486.t3
chr02	GY2_uniform_reannotated_v2	exon	186961220	186961324	.	-	.	Parent=GY2U002486.t3
chr02	GY2_uniform_reannotated_v2	exon	186961401	186961538	.	-	.	Parent=GY2U002486.t3
chr02	GY2_uniform_reannotated_v2	exon	186966583	186966674	.	-	.	Parent=GY2U002486.t3
chr02	GY2_uniform_reannotated_v2	exon	186966869	186966935	.	-	.	Parent=GY2U002486.t3
chr02	GY2_uniform_reannotated_v2	exon	186968103	186968221	.	-	.	Parent=GY2U002486.t3
chr02	GY2_uniform_reannotated_v2	exon	186968433	186968501	.	-	.	Parent=GY2U002486.t3
chr02	GY2_uniform_reannotated_v2	exon	186971146	186971218	.	-	.	Parent=GY2U002486.t3
chr02	GY2_uniform_reannotated_v2	exon	186971430	186971548	.	-	.	Parent=GY2U002486.t3
chr02	GY2_uniform_reannotated_v2	exon	186971742	186971814	.	-	.	Parent=GY2U002486.t3
chr02	GY2_uniform_reannotated_v2	CDS	186960419	186960562	.	-	0	Parent=GY2U002486.t3
chr02	GY2_uniform_reannotated_v2	CDS	186961051	186961134	.	-	0	Parent=GY2U002486.t3
chr02	GY2_uniform_reannotated_v2	CDS	186961220	186961324	.	-	0	Parent=GY2U002486.t3
chr02	GY2_uniform_reannotated_v2	CDS	186961401	186961538	.	-	0	Parent=GY2U002486.t3
chr02	GY2_uniform_reannotated_v2	CDS	186966583	186966674	.	-	2	Parent=GY2U002486.t3
chr02	GY2_uniform_reannotated_v2	CDS	186966869	186966935	.	-	0	Parent=GY2U002486.t3
chr02	GY2_uniform_reannotated_v2	CDS	186968103	186968221	.	-	2	Parent=GY2U002486.t3
chr02	GY2_uniform_reannotated_v2	CDS	186968433	186968501	.	-	2	Parent=GY2U002486.t3
chr02	GY2_uniform_reannotated_v2	CDS	186971146	186971218	.	-	0	Parent=GY2U002486.t3
chr02	GY2_uniform_reannotated_v2	CDS	186971430	186971548	.	-	2	Parent=GY2U002486.t3
chr02	GY2_uniform_reannotated_v2	CDS	186971742	186971814	.	-	0	Parent=GY2U002486.t3
chr02	GY2_uniform_reannotated_v2	transcript	187159787	187162755	.	+	.	ID=GY2U002487.t1;geneID=GY2U002487
chr02	GY2_uniform_reannotated_v2	exon	187159787	187159903	.	+	.	Parent=GY2U002487.t1
chr02	GY2_uniform_reannotated_v2	exon	187161615	187162125	.	+	.	Parent=GY2U002487.t1
chr02	GY2_uniform_reannotated_v2	exon	187162405	187162555	.	+	.	Parent=GY2U002487.t1
chr02	GY2_uniform_reannotated_v2	exon	187162659	187162755	.	+	.	Parent=GY2U002487.t1
chr02	GY2_uniform_reannotated_v2	CDS	187159787	187159903	.	+	0	Parent=GY2U002487.t1
chr02	GY2_uniform_reannotated_v2	CDS	187161615	187162125	.	+	0	Parent=GY2U002487.t1
chr02	GY2_uniform_reannotated_v2	CDS	187162405	187162555	.	+	2	Parent=GY2U002487.t1
chr02	GY2_uniform_reannotated_v2	CDS	187162659	187162755	.	+	1	Parent=GY2U002487.t1
chr02	GY2_uniform_reannotated_v2	transcript	187162921	187276501	.	+	.	ID=GY2U002488.t1;geneID=GY2U002488
chr02	GY2_uniform_reannotated_v2	exon	187162921	187163132	.	+	.	Parent=GY2U002488.t1
chr02	GY2_uniform_reannotated_v2	exon	187163245	187163641	.	+	.	Parent=GY2U002488.t1
chr02	GY2_uniform_reannotated_v2	exon	187170302	187170577	.	+	.	Parent=GY2U002488.t1
chr02	GY2_uniform_reannotated_v2	exon	187170809	187170878	.	+	.	Parent=GY2U002488.t1
chr02	GY2_uniform_reannotated_v2	exon	187276317	187276501	.	+	.	Parent=GY2U002488.t1
chr02	GY2_uniform_reannotated_v2	CDS	187162921	187163132	.	+	0	Parent=GY2U002488.t1
chr02	GY2_uniform_reannotated_v2	CDS	187163245	187163641	.	+	1	Parent=GY2U002488.t1
chr02	GY2_uniform_reannotated_v2	CDS	187170302	187170577	.	+	0	Parent=GY2U002488.t1
chr02	GY2_uniform_reannotated_v2	CDS	187170809	187170878	.	+	0	Parent=GY2U002488.t1
chr02	GY2_uniform_reannotated_v2	CDS	187276317	187276501	.	+	2	Parent=GY2U002488.t1
chr02	GY2_uniform_reannotated_v2	transcript	187292973	187314501	.	-	.	ID=GY2U002489.t1;geneID=GY2U002489
chr02	GY2_uniform_reannotated_v2	exon	187292973	187293291	.	-	.	Parent=GY2U002489.t1
chr02	GY2_uniform_reannotated_v2	exon	187293408	187293611	.	-	.	Parent=GY2U002489.t1
chr02	GY2_uniform_reannotated_v2	exon	187294028	187294156	.	-	.	Parent=GY2U002489.t1
chr02	GY2_uniform_reannotated_v2	exon	187294240	187294380	.	-	.	Parent=GY2U002489.t1
chr02	GY2_uniform_reannotated_v2	exon	187294464	187294664	.	-	.	Parent=GY2U002489.t1
chr02	GY2_uniform_reannotated_v2	exon	187294948	187295075	.	-	.	Parent=GY2U002489.t1
chr02	GY2_uniform_reannotated_v2	exon	187296518	187296593	.	-	.	Parent=GY2U002489.t1
chr02	GY2_uniform_reannotated_v2	exon	187304375	187304518	.	-	.	Parent=GY2U002489.t1
chr02	GY2_uniform_reannotated_v2	exon	187304622	187305011	.	-	.	Parent=GY2U002489.t1
chr02	GY2_uniform_reannotated_v2	exon	187305102	187305251	.	-	.	Parent=GY2U002489.t1
chr02	GY2_uniform_reannotated_v2	exon	187305765	187306057	.	-	.	Parent=GY2U002489.t1
chr02	GY2_uniform_reannotated_v2	exon	187306144	187306325	.	-	.	Parent=GY2U002489.t1
chr02	GY2_uniform_reannotated_v2	exon	187306473	187306654	.	-	.	Parent=GY2U002489.t1
chr02	GY2_uniform_reannotated_v2	exon	187307744	187307791	.	-	.	Parent=GY2U002489.t1
chr02	GY2_uniform_reannotated_v2	exon	187308022	187308150	.	-	.	Parent=GY2U002489.t1
chr02	GY2_uniform_reannotated_v2	exon	187308281	187308395	.	-	.	Parent=GY2U002489.t1
chr02	GY2_uniform_reannotated_v2	exon	187309230	187309345	.	-	.	Parent=GY2U002489.t1
chr02	GY2_uniform_reannotated_v2	exon	187312735	187312809	.	-	.	Parent=GY2U002489.t1
chr02	GY2_uniform_reannotated_v2	exon	187313709	187314501	.	-	.	Parent=GY2U002489.t1
chr02	GY2_uniform_reannotated_v2	CDS	187293133	187293291	.	-	0	Parent=GY2U002489.t1
chr02	GY2_uniform_reannotated_v2	CDS	187293408	187293611	.	-	0	Parent=GY2U002489.t1
chr02	GY2_uniform_reannotated_v2	CDS	187294028	187294156	.	-	0	Parent=GY2U002489.t1
chr02	GY2_uniform_reannotated_v2	CDS	187294240	187294380	.	-	0	Parent=GY2U002489.t1
chr02	GY2_uniform_reannotated_v2	CDS	187294464	187294664	.	-	0	Parent=GY2U002489.t1
chr02	GY2_uniform_reannotated_v2	CDS	187294948	187295075	.	-	2	Parent=GY2U002489.t1
chr02	GY2_uniform_reannotated_v2	CDS	187296518	187296593	.	-	0	Parent=GY2U002489.t1
chr02	GY2_uniform_reannotated_v2	CDS	187304375	187304518	.	-	0	Parent=GY2U002489.t1
chr02	GY2_uniform_reannotated_v2	CDS	187304622	187305011	.	-	0	Parent=GY2U002489.t1
chr02	GY2_uniform_reannotated_v2	CDS	187305102	187305251	.	-	0	Parent=GY2U002489.t1
chr02	GY2_uniform_reannotated_v2	CDS	187305765	187306057	.	-	2	Parent=GY2U002489.t1
chr02	GY2_uniform_reannotated_v2	CDS	187306144	187306325	.	-	1	Parent=GY2U002489.t1
chr02	GY2_uniform_reannotated_v2	CDS	187306473	187306654	.	-	0	Parent=GY2U002489.t1
chr02	GY2_uniform_reannotated_v2	CDS	187307744	187307791	.	-	0	Parent=GY2U002489.t1
chr02	GY2_uniform_reannotated_v2	CDS	187308022	187308150	.	-	0	Parent=GY2U002489.t1
chr02	GY2_uniform_reannotated_v2	CDS	187308281	187308395	.	-	1	Parent=GY2U002489.t1
chr02	GY2_uniform_reannotated_v2	CDS	187309230	187309345	.	-	0	Parent=GY2U002489.t1
chr02	GY2_uniform_reannotated_v2	CDS	187312735	187312809	.	-	0	Parent=GY2U002489.t1
chr02	GY2_uniform_reannotated_v2	CDS	187313709	187313843	.	-	0	Parent=GY2U002489.t1
chr02	GY2_uniform_reannotated_v2	transcript	187403942	187410729	.	+	.	ID=GY2U002490.t1;geneID=GY2U002490
chr02	GY2_uniform_reannotated_v2	exon	187403942	187404126	.	+	.	Parent=GY2U002490.t1
chr02	GY2_uniform_reannotated_v2	exon	187404909	187404985	.	+	.	Parent=GY2U002490.t1
chr02	GY2_uniform_reannotated_v2	exon	187405420	187405495	.	+	.	Parent=GY2U002490.t1
chr02	GY2_uniform_reannotated_v2	exon	187405576	187405648	.	+	.	Parent=GY2U002490.t1
chr02	GY2_uniform_reannotated_v2	exon	187405728	187405779	.	+	.	Parent=GY2U002490.t1
chr02	GY2_uniform_reannotated_v2	exon	187405875	187405936	.	+	.	Parent=GY2U002490.t1
chr02	GY2_uniform_reannotated_v2	exon	187406242	187406305	.	+	.	Parent=GY2U002490.t1
chr02	GY2_uniform_reannotated_v2	exon	187406604	187406664	.	+	.	Parent=GY2U002490.t1
chr02	GY2_uniform_reannotated_v2	exon	187406739	187406825	.	+	.	Parent=GY2U002490.t1
chr02	GY2_uniform_reannotated_v2	exon	187407733	187407826	.	+	.	Parent=GY2U002490.t1
chr02	GY2_uniform_reannotated_v2	exon	187409921	187410048	.	+	.	Parent=GY2U002490.t1
chr02	GY2_uniform_reannotated_v2	exon	187410211	187410729	.	+	.	Parent=GY2U002490.t1
chr02	GY2_uniform_reannotated_v2	CDS	187404029	187404126	.	+	0	Parent=GY2U002490.t1
chr02	GY2_uniform_reannotated_v2	CDS	187404909	187404985	.	+	1	Parent=GY2U002490.t1
chr02	GY2_uniform_reannotated_v2	CDS	187405420	187405495	.	+	2	Parent=GY2U002490.t1
chr02	GY2_uniform_reannotated_v2	CDS	187405576	187405648	.	+	1	Parent=GY2U002490.t1
chr02	GY2_uniform_reannotated_v2	CDS	187405728	187405779	.	+	0	Parent=GY2U002490.t1
chr02	GY2_uniform_reannotated_v2	CDS	187405875	187405936	.	+	2	Parent=GY2U002490.t1
chr02	GY2_uniform_reannotated_v2	CDS	187406242	187406305	.	+	0	Parent=GY2U002490.t1
chr02	GY2_uniform_reannotated_v2	CDS	187406604	187406664	.	+	2	Parent=GY2U002490.t1
chr02	GY2_uniform_reannotated_v2	CDS	187406739	187406825	.	+	1	Parent=GY2U002490.t1
chr02	GY2_uniform_reannotated_v2	CDS	187407733	187407826	.	+	1	Parent=GY2U002490.t1
chr02	GY2_uniform_reannotated_v2	CDS	187409921	187410013	.	+	0	Parent=GY2U002490.t1
chr02	GY2_uniform_reannotated_v2	transcript	187454975	187459024	.	-	.	ID=GY2U002491.t1;geneID=GY2U002491
chr02	GY2_uniform_reannotated_v2	exon	187454975	187458362	.	-	.	Parent=GY2U002491.t1
chr02	GY2_uniform_reannotated_v2	exon	187458468	187459024	.	-	.	Parent=GY2U002491.t1
chr02	GY2_uniform_reannotated_v2	CDS	187455514	187458216	.	-	0	Parent=GY2U002491.t1
chr02	GY2_uniform_reannotated_v2	transcript	187467760	187469290	.	-	.	ID=GY2U002492.t1;geneID=GY2U002492
chr02	GY2_uniform_reannotated_v2	exon	187467760	187469290	.	-	.	Parent=GY2U002492.t1
chr02	GY2_uniform_reannotated_v2	CDS	187467812	187469290	.	-	0	Parent=GY2U002492.t1
chr02	GY2_uniform_reannotated_v2	transcript	187502434	187503881	.	+	.	ID=GY2U002493.t1;geneID=GY2U002493
chr02	GY2_uniform_reannotated_v2	exon	187502434	187503881	.	+	.	Parent=GY2U002493.t1
chr02	GY2_uniform_reannotated_v2	CDS	187502782	187503474	.	+	0	Parent=GY2U002493.t1
chr02	GY2_uniform_reannotated_v2	transcript	187507669	187512424	.	+	.	ID=GY2U002494.t1;geneID=GY2U002494
chr02	GY2_uniform_reannotated_v2	exon	187507669	187507810	.	+	.	Parent=GY2U002494.t1
chr02	GY2_uniform_reannotated_v2	exon	187507891	187508179	.	+	.	Parent=GY2U002494.t1
chr02	GY2_uniform_reannotated_v2	exon	187510093	187510494	.	+	.	Parent=GY2U002494.t1
chr02	GY2_uniform_reannotated_v2	exon	187510633	187512424	.	+	.	Parent=GY2U002494.t1
chr02	GY2_uniform_reannotated_v2	CDS	187507680	187507810	.	+	0	Parent=GY2U002494.t1
chr02	GY2_uniform_reannotated_v2	CDS	187507891	187508179	.	+	1	Parent=GY2U002494.t1
chr02	GY2_uniform_reannotated_v2	CDS	187510093	187510494	.	+	0	Parent=GY2U002494.t1
chr02	GY2_uniform_reannotated_v2	CDS	187510633	187510992	.	+	0	Parent=GY2U002494.t1
chr02	GY2_uniform_reannotated_v2	transcript	187526845	187529866	.	+	.	ID=GY2U002495.t1;geneID=GY2U002495
chr02	GY2_uniform_reannotated_v2	exon	187526845	187527455	.	+	.	Parent=GY2U002495.t1
chr02	GY2_uniform_reannotated_v2	exon	187528172	187528504	.	+	.	Parent=GY2U002495.t1
chr02	GY2_uniform_reannotated_v2	exon	187528638	187528754	.	+	.	Parent=GY2U002495.t1
chr02	GY2_uniform_reannotated_v2	exon	187529367	187529866	.	+	.	Parent=GY2U002495.t1
chr02	GY2_uniform_reannotated_v2	CDS	187527072	187527455	.	+	0	Parent=GY2U002495.t1
chr02	GY2_uniform_reannotated_v2	CDS	187528172	187528504	.	+	0	Parent=GY2U002495.t1
chr02	GY2_uniform_reannotated_v2	CDS	187528638	187528754	.	+	0	Parent=GY2U002495.t1
chr02	GY2_uniform_reannotated_v2	CDS	187529367	187529495	.	+	0	Parent=GY2U002495.t1
chr02	GY2_uniform_reannotated_v2	transcript	187541829	187570222	.	-	.	ID=GY2U002496.t1;geneID=GY2U002496
chr02	GY2_uniform_reannotated_v2	exon	187541829	187542275	.	-	.	Parent=GY2U002496.t1
chr02	GY2_uniform_reannotated_v2	exon	187542356	187542525	.	-	.	Parent=GY2U002496.t1
chr02	GY2_uniform_reannotated_v2	exon	187542628	187542887	.	-	.	Parent=GY2U002496.t1
chr02	GY2_uniform_reannotated_v2	exon	187543009	187543175	.	-	.	Parent=GY2U002496.t1
chr02	GY2_uniform_reannotated_v2	exon	187547482	187547810	.	-	.	Parent=GY2U002496.t1
chr02	GY2_uniform_reannotated_v2	exon	187549068	187549185	.	-	.	Parent=GY2U002496.t1
chr02	GY2_uniform_reannotated_v2	exon	187550744	187550978	.	-	.	Parent=GY2U002496.t1
chr02	GY2_uniform_reannotated_v2	exon	187552416	187552507	.	-	.	Parent=GY2U002496.t1
chr02	GY2_uniform_reannotated_v2	exon	187552609	187553196	.	-	.	Parent=GY2U002496.t1
chr02	GY2_uniform_reannotated_v2	exon	187553390	187553692	.	-	.	Parent=GY2U002496.t1
chr02	GY2_uniform_reannotated_v2	exon	187553797	187554042	.	-	.	Parent=GY2U002496.t1
chr02	GY2_uniform_reannotated_v2	exon	187565854	187565958	.	-	.	Parent=GY2U002496.t1
chr02	GY2_uniform_reannotated_v2	exon	187566765	187566965	.	-	.	Parent=GY2U002496.t1
chr02	GY2_uniform_reannotated_v2	exon	187567049	187567126	.	-	.	Parent=GY2U002496.t1
chr02	GY2_uniform_reannotated_v2	exon	187568026	187568088	.	-	.	Parent=GY2U002496.t1
chr02	GY2_uniform_reannotated_v2	exon	187568251	187568329	.	-	.	Parent=GY2U002496.t1
chr02	GY2_uniform_reannotated_v2	exon	187568419	187568493	.	-	.	Parent=GY2U002496.t1
chr02	GY2_uniform_reannotated_v2	exon	187568576	187568694	.	-	.	Parent=GY2U002496.t1
chr02	GY2_uniform_reannotated_v2	exon	187569089	187570222	.	-	.	Parent=GY2U002496.t1
chr02	GY2_uniform_reannotated_v2	CDS	187542884	187542887	.	-	1	Parent=GY2U002496.t1
chr02	GY2_uniform_reannotated_v2	CDS	187543009	187543175	.	-	0	Parent=GY2U002496.t1
chr02	GY2_uniform_reannotated_v2	CDS	187547482	187547810	.	-	2	Parent=GY2U002496.t1
chr02	GY2_uniform_reannotated_v2	CDS	187549068	187549185	.	-	0	Parent=GY2U002496.t1
chr02	GY2_uniform_reannotated_v2	CDS	187550744	187550978	.	-	1	Parent=GY2U002496.t1
chr02	GY2_uniform_reannotated_v2	CDS	187552416	187552507	.	-	0	Parent=GY2U002496.t1
chr02	GY2_uniform_reannotated_v2	CDS	187552609	187553196	.	-	0	Parent=GY2U002496.t1
chr02	GY2_uniform_reannotated_v2	CDS	187553390	187553692	.	-	0	Parent=GY2U002496.t1
chr02	GY2_uniform_reannotated_v2	CDS	187553797	187554042	.	-	0	Parent=GY2U002496.t1
chr02	GY2_uniform_reannotated_v2	CDS	187565854	187565958	.	-	0	Parent=GY2U002496.t1
chr02	GY2_uniform_reannotated_v2	CDS	187566765	187566965	.	-	0	Parent=GY2U002496.t1
chr02	GY2_uniform_reannotated_v2	CDS	187567049	187567126	.	-	0	Parent=GY2U002496.t1
chr02	GY2_uniform_reannotated_v2	CDS	187568026	187568088	.	-	0	Parent=GY2U002496.t1
chr02	GY2_uniform_reannotated_v2	CDS	187568251	187568329	.	-	1	Parent=GY2U002496.t1
chr02	GY2_uniform_reannotated_v2	CDS	187568419	187568493	.	-	1	Parent=GY2U002496.t1
chr02	GY2_uniform_reannotated_v2	CDS	187568576	187568694	.	-	0	Parent=GY2U002496.t1
chr02	GY2_uniform_reannotated_v2	CDS	187569089	187570222	.	-	0	Parent=GY2U002496.t1
chr02	GY2_uniform_reannotated_v2	transcript	187542884	187570222	.	-	.	ID=GY2U002496.t2;geneID=GY2U002496
chr02	GY2_uniform_reannotated_v2	exon	187542884	187542887	.	-	.	Parent=GY2U002496.t2
chr02	GY2_uniform_reannotated_v2	exon	187543009	187543175	.	-	.	Parent=GY2U002496.t2
chr02	GY2_uniform_reannotated_v2	exon	187547482	187547810	.	-	.	Parent=GY2U002496.t2
chr02	GY2_uniform_reannotated_v2	exon	187549068	187549185	.	-	.	Parent=GY2U002496.t2
chr02	GY2_uniform_reannotated_v2	exon	187550744	187550978	.	-	.	Parent=GY2U002496.t2
chr02	GY2_uniform_reannotated_v2	exon	187552416	187552507	.	-	.	Parent=GY2U002496.t2
chr02	GY2_uniform_reannotated_v2	exon	187552609	187553196	.	-	.	Parent=GY2U002496.t2
chr02	GY2_uniform_reannotated_v2	exon	187553390	187553692	.	-	.	Parent=GY2U002496.t2
chr02	GY2_uniform_reannotated_v2	exon	187553767	187554042	.	-	.	Parent=GY2U002496.t2
chr02	GY2_uniform_reannotated_v2	exon	187565854	187565958	.	-	.	Parent=GY2U002496.t2
chr02	GY2_uniform_reannotated_v2	exon	187566765	187566965	.	-	.	Parent=GY2U002496.t2
chr02	GY2_uniform_reannotated_v2	exon	187567049	187567126	.	-	.	Parent=GY2U002496.t2
chr02	GY2_uniform_reannotated_v2	exon	187568026	187568088	.	-	.	Parent=GY2U002496.t2
chr02	GY2_uniform_reannotated_v2	exon	187568251	187568329	.	-	.	Parent=GY2U002496.t2
chr02	GY2_uniform_reannotated_v2	exon	187568419	187568493	.	-	.	Parent=GY2U002496.t2
chr02	GY2_uniform_reannotated_v2	exon	187568576	187568694	.	-	.	Parent=GY2U002496.t2
chr02	GY2_uniform_reannotated_v2	exon	187569089	187570222	.	-	.	Parent=GY2U002496.t2
chr02	GY2_uniform_reannotated_v2	CDS	187542884	187542887	.	-	1	Parent=GY2U002496.t2
chr02	GY2_uniform_reannotated_v2	CDS	187543009	187543175	.	-	0	Parent=GY2U002496.t2
chr02	GY2_uniform_reannotated_v2	CDS	187547482	187547810	.	-	2	Parent=GY2U002496.t2
chr02	GY2_uniform_reannotated_v2	CDS	187549068	187549185	.	-	0	Parent=GY2U002496.t2
chr02	GY2_uniform_reannotated_v2	CDS	187550744	187550978	.	-	1	Parent=GY2U002496.t2
chr02	GY2_uniform_reannotated_v2	CDS	187552416	187552507	.	-	0	Parent=GY2U002496.t2
chr02	GY2_uniform_reannotated_v2	CDS	187552609	187553196	.	-	0	Parent=GY2U002496.t2
chr02	GY2_uniform_reannotated_v2	CDS	187553390	187553692	.	-	0	Parent=GY2U002496.t2
chr02	GY2_uniform_reannotated_v2	CDS	187553767	187554042	.	-	0	Parent=GY2U002496.t2
chr02	GY2_uniform_reannotated_v2	CDS	187565854	187565958	.	-	0	Parent=GY2U002496.t2
chr02	GY2_uniform_reannotated_v2	CDS	187566765	187566965	.	-	0	Parent=GY2U002496.t2
chr02	GY2_uniform_reannotated_v2	CDS	187567049	187567126	.	-	0	Parent=GY2U002496.t2
chr02	GY2_uniform_reannotated_v2	CDS	187568026	187568088	.	-	0	Parent=GY2U002496.t2
chr02	GY2_uniform_reannotated_v2	CDS	187568251	187568329	.	-	1	Parent=GY2U002496.t2
chr02	GY2_uniform_reannotated_v2	CDS	187568419	187568493	.	-	1	Parent=GY2U002496.t2
chr02	GY2_uniform_reannotated_v2	CDS	187568576	187568694	.	-	0	Parent=GY2U002496.t2
chr02	GY2_uniform_reannotated_v2	CDS	187569089	187570222	.	-	0	Parent=GY2U002496.t2
chr02	GY2_uniform_reannotated_v2	transcript	187587072	187590853	.	-	.	ID=GY2U002497.t2;geneID=GY2U002497
chr02	GY2_uniform_reannotated_v2	exon	187587072	187587096	.	-	.	Parent=GY2U002497.t2
chr02	GY2_uniform_reannotated_v2	exon	187587514	187587737	.	-	.	Parent=GY2U002497.t2
chr02	GY2_uniform_reannotated_v2	exon	187587829	187588137	.	-	.	Parent=GY2U002497.t2
chr02	GY2_uniform_reannotated_v2	exon	187590671	187590853	.	-	.	Parent=GY2U002497.t2
chr02	GY2_uniform_reannotated_v2	CDS	187587072	187587096	.	-	1	Parent=GY2U002497.t2
chr02	GY2_uniform_reannotated_v2	CDS	187587514	187587737	.	-	0	Parent=GY2U002497.t2
chr02	GY2_uniform_reannotated_v2	CDS	187587829	187588137	.	-	0	Parent=GY2U002497.t2
chr02	GY2_uniform_reannotated_v2	CDS	187590671	187590853	.	-	0	Parent=GY2U002497.t2
chr02	GY2_uniform_reannotated_v2	transcript	187587265	187591272	.	-	.	ID=GY2U002497.t1;geneID=GY2U002497
chr02	GY2_uniform_reannotated_v2	exon	187587265	187587737	.	-	.	Parent=GY2U002497.t1
chr02	GY2_uniform_reannotated_v2	exon	187587829	187588137	.	-	.	Parent=GY2U002497.t1
chr02	GY2_uniform_reannotated_v2	exon	187590671	187591272	.	-	.	Parent=GY2U002497.t1
chr02	GY2_uniform_reannotated_v2	CDS	187587510	187587737	.	-	0	Parent=GY2U002497.t1
chr02	GY2_uniform_reannotated_v2	CDS	187587829	187588137	.	-	0	Parent=GY2U002497.t1
chr02	GY2_uniform_reannotated_v2	CDS	187590671	187590853	.	-	0	Parent=GY2U002497.t1
chr02	GY2_uniform_reannotated_v2	transcript	187653579	187684710	.	+	.	ID=GY2U002498.t1;geneID=GY2U002498
chr02	GY2_uniform_reannotated_v2	exon	187653579	187653860	.	+	.	Parent=GY2U002498.t1
chr02	GY2_uniform_reannotated_v2	exon	187654924	187655097	.	+	.	Parent=GY2U002498.t1
chr02	GY2_uniform_reannotated_v2	exon	187657270	187657348	.	+	.	Parent=GY2U002498.t1
chr02	GY2_uniform_reannotated_v2	exon	187665495	187665593	.	+	.	Parent=GY2U002498.t1
chr02	GY2_uniform_reannotated_v2	exon	187665691	187665804	.	+	.	Parent=GY2U002498.t1
chr02	GY2_uniform_reannotated_v2	exon	187670014	187670165	.	+	.	Parent=GY2U002498.t1
chr02	GY2_uniform_reannotated_v2	exon	187672640	187672715	.	+	.	Parent=GY2U002498.t1
chr02	GY2_uniform_reannotated_v2	exon	187681446	187681531	.	+	.	Parent=GY2U002498.t1
chr02	GY2_uniform_reannotated_v2	exon	187683241	187683444	.	+	.	Parent=GY2U002498.t1
chr02	GY2_uniform_reannotated_v2	exon	187683494	187683506	.	+	.	Parent=GY2U002498.t1
chr02	GY2_uniform_reannotated_v2	exon	187683943	187684710	.	+	.	Parent=GY2U002498.t1
chr02	GY2_uniform_reannotated_v2	CDS	187654997	187655097	.	+	0	Parent=GY2U002498.t1
chr02	GY2_uniform_reannotated_v2	CDS	187657270	187657348	.	+	1	Parent=GY2U002498.t1
chr02	GY2_uniform_reannotated_v2	CDS	187665495	187665593	.	+	0	Parent=GY2U002498.t1
chr02	GY2_uniform_reannotated_v2	CDS	187665691	187665804	.	+	0	Parent=GY2U002498.t1
chr02	GY2_uniform_reannotated_v2	CDS	187670014	187670165	.	+	0	Parent=GY2U002498.t1
chr02	GY2_uniform_reannotated_v2	CDS	187672640	187672715	.	+	1	Parent=GY2U002498.t1
chr02	GY2_uniform_reannotated_v2	CDS	187681446	187681531	.	+	0	Parent=GY2U002498.t1
chr02	GY2_uniform_reannotated_v2	CDS	187683241	187683444	.	+	1	Parent=GY2U002498.t1
chr02	GY2_uniform_reannotated_v2	CDS	187683494	187683506	.	+	1	Parent=GY2U002498.t1
chr02	GY2_uniform_reannotated_v2	CDS	187683943	187684380	.	+	0	Parent=GY2U002498.t1
chr02	GY2_uniform_reannotated_v2	transcript	187655045	187684380	.	+	.	ID=GY2U002498.t2;geneID=GY2U002498
chr02	GY2_uniform_reannotated_v2	exon	187655045	187655097	.	+	.	Parent=GY2U002498.t2
chr02	GY2_uniform_reannotated_v2	exon	187657270	187657348	.	+	.	Parent=GY2U002498.t2
chr02	GY2_uniform_reannotated_v2	exon	187665495	187665593	.	+	.	Parent=GY2U002498.t2
chr02	GY2_uniform_reannotated_v2	exon	187665691	187665804	.	+	.	Parent=GY2U002498.t2
chr02	GY2_uniform_reannotated_v2	exon	187670014	187670165	.	+	.	Parent=GY2U002498.t2
chr02	GY2_uniform_reannotated_v2	exon	187672640	187672715	.	+	.	Parent=GY2U002498.t2
chr02	GY2_uniform_reannotated_v2	exon	187681446	187681531	.	+	.	Parent=GY2U002498.t2
chr02	GY2_uniform_reannotated_v2	exon	187683241	187683292	.	+	.	Parent=GY2U002498.t2
chr02	GY2_uniform_reannotated_v2	exon	187683770	187683819	.	+	.	Parent=GY2U002498.t2
chr02	GY2_uniform_reannotated_v2	exon	187684035	187684380	.	+	.	Parent=GY2U002498.t2
chr02	GY2_uniform_reannotated_v2	CDS	187655045	187655097	.	+	0	Parent=GY2U002498.t2
chr02	GY2_uniform_reannotated_v2	CDS	187657270	187657348	.	+	1	Parent=GY2U002498.t2
chr02	GY2_uniform_reannotated_v2	CDS	187665495	187665593	.	+	0	Parent=GY2U002498.t2
chr02	GY2_uniform_reannotated_v2	CDS	187665691	187665804	.	+	0	Parent=GY2U002498.t2
chr02	GY2_uniform_reannotated_v2	CDS	187670014	187670165	.	+	0	Parent=GY2U002498.t2
chr02	GY2_uniform_reannotated_v2	CDS	187672640	187672715	.	+	1	Parent=GY2U002498.t2
chr02	GY2_uniform_reannotated_v2	CDS	187681446	187681531	.	+	0	Parent=GY2U002498.t2
chr02	GY2_uniform_reannotated_v2	CDS	187683241	187683292	.	+	1	Parent=GY2U002498.t2
chr02	GY2_uniform_reannotated_v2	CDS	187683770	187683819	.	+	0	Parent=GY2U002498.t2
chr02	GY2_uniform_reannotated_v2	CDS	187684035	187684380	.	+	1	Parent=GY2U002498.t2
chr02	GY2_uniform_reannotated_v2	transcript	187685383	187702596	.	-	.	ID=GY2U002499.t1;geneID=GY2U002499
chr02	GY2_uniform_reannotated_v2	exon	187685383	187685914	.	-	.	Parent=GY2U002499.t1
chr02	GY2_uniform_reannotated_v2	exon	187688322	187688519	.	-	.	Parent=GY2U002499.t1
chr02	GY2_uniform_reannotated_v2	exon	187691371	187691538	.	-	.	Parent=GY2U002499.t1
chr02	GY2_uniform_reannotated_v2	exon	187692698	187692846	.	-	.	Parent=GY2U002499.t1
chr02	GY2_uniform_reannotated_v2	exon	187696734	187696878	.	-	.	Parent=GY2U002499.t1
chr02	GY2_uniform_reannotated_v2	exon	187697022	187697090	.	-	.	Parent=GY2U002499.t1
chr02	GY2_uniform_reannotated_v2	exon	187697194	187697466	.	-	.	Parent=GY2U002499.t1
chr02	GY2_uniform_reannotated_v2	exon	187697881	187698075	.	-	.	Parent=GY2U002499.t1
chr02	GY2_uniform_reannotated_v2	exon	187699110	187699226	.	-	.	Parent=GY2U002499.t1
chr02	GY2_uniform_reannotated_v2	exon	187699575	187700653	.	-	.	Parent=GY2U002499.t1
chr02	GY2_uniform_reannotated_v2	exon	187701570	187701637	.	-	.	Parent=GY2U002499.t1
chr02	GY2_uniform_reannotated_v2	exon	187702541	187702596	.	-	.	Parent=GY2U002499.t1
chr02	GY2_uniform_reannotated_v2	CDS	187685612	187685914	.	-	0	Parent=GY2U002499.t1
chr02	GY2_uniform_reannotated_v2	CDS	187688322	187688519	.	-	0	Parent=GY2U002499.t1
chr02	GY2_uniform_reannotated_v2	CDS	187691371	187691538	.	-	0	Parent=GY2U002499.t1
chr02	GY2_uniform_reannotated_v2	CDS	187692698	187692846	.	-	2	Parent=GY2U002499.t1
chr02	GY2_uniform_reannotated_v2	CDS	187696734	187696878	.	-	0	Parent=GY2U002499.t1
chr02	GY2_uniform_reannotated_v2	CDS	187697022	187697090	.	-	0	Parent=GY2U002499.t1
chr02	GY2_uniform_reannotated_v2	CDS	187697194	187697466	.	-	0	Parent=GY2U002499.t1
chr02	GY2_uniform_reannotated_v2	CDS	187697881	187698075	.	-	0	Parent=GY2U002499.t1
chr02	GY2_uniform_reannotated_v2	CDS	187699110	187699226	.	-	0	Parent=GY2U002499.t1
chr02	GY2_uniform_reannotated_v2	CDS	187699575	187700492	.	-	0	Parent=GY2U002499.t1
chr02	GY2_uniform_reannotated_v2	transcript	187773088	187774597	.	+	.	ID=GY2U002500.t1;geneID=GY2U002500
chr02	GY2_uniform_reannotated_v2	exon	187773088	187773177	.	+	.	Parent=GY2U002500.t1
chr02	GY2_uniform_reannotated_v2	exon	187774472	187774597	.	+	.	Parent=GY2U002500.t1
chr02	GY2_uniform_reannotated_v2	CDS	187773088	187773177	.	+	0	Parent=GY2U002500.t1
chr02	GY2_uniform_reannotated_v2	CDS	187774472	187774597	.	+	0	Parent=GY2U002500.t1
chr02	GY2_uniform_reannotated_v2	transcript	187852845	187854487	.	+	.	ID=GY2U002501.t1;geneID=GY2U002501
chr02	GY2_uniform_reannotated_v2	exon	187852845	187853263	.	+	.	Parent=GY2U002501.t1
chr02	GY2_uniform_reannotated_v2	exon	187853349	187853596	.	+	.	Parent=GY2U002501.t1
chr02	GY2_uniform_reannotated_v2	exon	187853931	187854487	.	+	.	Parent=GY2U002501.t1
chr02	GY2_uniform_reannotated_v2	CDS	187852919	187853263	.	+	0	Parent=GY2U002501.t1
chr02	GY2_uniform_reannotated_v2	CDS	187853349	187853596	.	+	0	Parent=GY2U002501.t1
chr02	GY2_uniform_reannotated_v2	CDS	187853931	187854276	.	+	1	Parent=GY2U002501.t1
chr02	GY2_uniform_reannotated_v2	transcript	187855482	187877632	.	-	.	ID=GY2U002502.t1;geneID=GY2U002502
chr02	GY2_uniform_reannotated_v2	exon	187855482	187856105	.	-	.	Parent=GY2U002502.t1
chr02	GY2_uniform_reannotated_v2	exon	187856633	187856719	.	-	.	Parent=GY2U002502.t1
chr02	GY2_uniform_reannotated_v2	exon	187857693	187857752	.	-	.	Parent=GY2U002502.t1
chr02	GY2_uniform_reannotated_v2	exon	187867117	187867185	.	-	.	Parent=GY2U002502.t1
chr02	GY2_uniform_reannotated_v2	exon	187868768	187868930	.	-	.	Parent=GY2U002502.t1
chr02	GY2_uniform_reannotated_v2	exon	187871605	187871681	.	-	.	Parent=GY2U002502.t1
chr02	GY2_uniform_reannotated_v2	exon	187872254	187872299	.	-	.	Parent=GY2U002502.t1
chr02	GY2_uniform_reannotated_v2	exon	187874401	187874487	.	-	.	Parent=GY2U002502.t1
chr02	GY2_uniform_reannotated_v2	exon	187874954	187875100	.	-	.	Parent=GY2U002502.t1
chr02	GY2_uniform_reannotated_v2	exon	187877006	187877632	.	-	.	Parent=GY2U002502.t1
chr02	GY2_uniform_reannotated_v2	CDS	187855818	187856105	.	-	0	Parent=GY2U002502.t1
chr02	GY2_uniform_reannotated_v2	CDS	187856633	187856719	.	-	0	Parent=GY2U002502.t1
chr02	GY2_uniform_reannotated_v2	CDS	187857693	187857752	.	-	0	Parent=GY2U002502.t1
chr02	GY2_uniform_reannotated_v2	CDS	187867117	187867185	.	-	0	Parent=GY2U002502.t1
chr02	GY2_uniform_reannotated_v2	CDS	187868768	187868930	.	-	1	Parent=GY2U002502.t1
chr02	GY2_uniform_reannotated_v2	CDS	187871605	187871681	.	-	0	Parent=GY2U002502.t1
chr02	GY2_uniform_reannotated_v2	CDS	187872254	187872299	.	-	1	Parent=GY2U002502.t1
chr02	GY2_uniform_reannotated_v2	CDS	187874401	187874487	.	-	1	Parent=GY2U002502.t1
chr02	GY2_uniform_reannotated_v2	CDS	187874954	187875100	.	-	1	Parent=GY2U002502.t1
chr02	GY2_uniform_reannotated_v2	CDS	187877006	187877379	.	-	0	Parent=GY2U002502.t1
chr02	GY2_uniform_reannotated_v2	transcript	187948014	187966053	.	+	.	ID=GY2U002503.t1;geneID=GY2U002503
chr02	GY2_uniform_reannotated_v2	exon	187948014	187948268	.	+	.	Parent=GY2U002503.t1
chr02	GY2_uniform_reannotated_v2	exon	187949776	187950490	.	+	.	Parent=GY2U002503.t1
chr02	GY2_uniform_reannotated_v2	exon	187964787	187964866	.	+	.	Parent=GY2U002503.t1
chr02	GY2_uniform_reannotated_v2	exon	187965004	187965126	.	+	.	Parent=GY2U002503.t1
chr02	GY2_uniform_reannotated_v2	exon	187965364	187966053	.	+	.	Parent=GY2U002503.t1
chr02	GY2_uniform_reannotated_v2	CDS	187949778	187950490	.	+	0	Parent=GY2U002503.t1
chr02	GY2_uniform_reannotated_v2	CDS	187964787	187964866	.	+	1	Parent=GY2U002503.t1
chr02	GY2_uniform_reannotated_v2	CDS	187965004	187965126	.	+	2	Parent=GY2U002503.t1
chr02	GY2_uniform_reannotated_v2	CDS	187965364	187965542	.	+	2	Parent=GY2U002503.t1
chr02	GY2_uniform_reannotated_v2	transcript	187969737	187970439	.	-	.	ID=GY2U002504.t1;geneID=GY2U002504
chr02	GY2_uniform_reannotated_v2	exon	187969737	187969991	.	-	.	Parent=GY2U002504.t1
chr02	GY2_uniform_reannotated_v2	exon	187970092	187970439	.	-	.	Parent=GY2U002504.t1
chr02	GY2_uniform_reannotated_v2	CDS	187969975	187969991	.	-	2	Parent=GY2U002504.t1
chr02	GY2_uniform_reannotated_v2	CDS	187970092	187970404	.	-	0	Parent=GY2U002504.t1
chr02	GY2_uniform_reannotated_v2	transcript	187969975	187970404	.	-	.	ID=GY2U002504.t2;geneID=GY2U002504
chr02	GY2_uniform_reannotated_v2	exon	187969975	187969991	.	-	.	Parent=GY2U002504.t2
chr02	GY2_uniform_reannotated_v2	exon	187970092	187970404	.	-	.	Parent=GY2U002504.t2
chr02	GY2_uniform_reannotated_v2	CDS	187969975	187969991	.	-	2	Parent=GY2U002504.t2
chr02	GY2_uniform_reannotated_v2	CDS	187970092	187970404	.	-	0	Parent=GY2U002504.t2
chr02	GY2_uniform_reannotated_v2	transcript	188038125	188098791	.	+	.	ID=GY2U002505.t1;geneID=GY2U002505
chr02	GY2_uniform_reannotated_v2	exon	188038125	188038692	.	+	.	Parent=GY2U002505.t1
chr02	GY2_uniform_reannotated_v2	exon	188039508	188039629	.	+	.	Parent=GY2U002505.t1
chr02	GY2_uniform_reannotated_v2	exon	188039915	188040359	.	+	.	Parent=GY2U002505.t1
chr02	GY2_uniform_reannotated_v2	exon	188040616	188040731	.	+	.	Parent=GY2U002505.t1
chr02	GY2_uniform_reannotated_v2	exon	188040818	188041559	.	+	.	Parent=GY2U002505.t1
chr02	GY2_uniform_reannotated_v2	exon	188041980	188042423	.	+	.	Parent=GY2U002505.t1
chr02	GY2_uniform_reannotated_v2	exon	188042706	188042894	.	+	.	Parent=GY2U002505.t1
chr02	GY2_uniform_reannotated_v2	exon	188044499	188044729	.	+	.	Parent=GY2U002505.t1
chr02	GY2_uniform_reannotated_v2	exon	188097076	188097300	.	+	.	Parent=GY2U002505.t1
chr02	GY2_uniform_reannotated_v2	exon	188097389	188097479	.	+	.	Parent=GY2U002505.t1
chr02	GY2_uniform_reannotated_v2	exon	188097830	188098013	.	+	.	Parent=GY2U002505.t1
chr02	GY2_uniform_reannotated_v2	exon	188098139	188098791	.	+	.	Parent=GY2U002505.t1
chr02	GY2_uniform_reannotated_v2	CDS	188038480	188038692	.	+	0	Parent=GY2U002505.t1
chr02	GY2_uniform_reannotated_v2	CDS	188039508	188039629	.	+	0	Parent=GY2U002505.t1
chr02	GY2_uniform_reannotated_v2	CDS	188039915	188040359	.	+	1	Parent=GY2U002505.t1
chr02	GY2_uniform_reannotated_v2	CDS	188040616	188040731	.	+	0	Parent=GY2U002505.t1
chr02	GY2_uniform_reannotated_v2	CDS	188040818	188041559	.	+	1	Parent=GY2U002505.t1
chr02	GY2_uniform_reannotated_v2	CDS	188041980	188042423	.	+	0	Parent=GY2U002505.t1
chr02	GY2_uniform_reannotated_v2	CDS	188042706	188042894	.	+	0	Parent=GY2U002505.t1
chr02	GY2_uniform_reannotated_v2	CDS	188044499	188044729	.	+	0	Parent=GY2U002505.t1
chr02	GY2_uniform_reannotated_v2	CDS	188097076	188097300	.	+	0	Parent=GY2U002505.t1
chr02	GY2_uniform_reannotated_v2	CDS	188097389	188097479	.	+	0	Parent=GY2U002505.t1
chr02	GY2_uniform_reannotated_v2	CDS	188097830	188098013	.	+	2	Parent=GY2U002505.t1
chr02	GY2_uniform_reannotated_v2	CDS	188098139	188098595	.	+	1	Parent=GY2U002505.t1
chr02	GY2_uniform_reannotated_v2	transcript	188156333	188163324	.	-	.	ID=GY2U002506.t1;geneID=GY2U002506
chr02	GY2_uniform_reannotated_v2	exon	188156333	188156607	.	-	.	Parent=GY2U002506.t1
chr02	GY2_uniform_reannotated_v2	exon	188157944	188158092	.	-	.	Parent=GY2U002506.t1
chr02	GY2_uniform_reannotated_v2	exon	188163048	188163324	.	-	.	Parent=GY2U002506.t1
chr02	GY2_uniform_reannotated_v2	CDS	188156590	188156607	.	-	0	Parent=GY2U002506.t1
chr02	GY2_uniform_reannotated_v2	CDS	188157944	188158092	.	-	2	Parent=GY2U002506.t1
chr02	GY2_uniform_reannotated_v2	CDS	188163048	188163180	.	-	0	Parent=GY2U002506.t1
chr02	GY2_uniform_reannotated_v2	transcript	188243929	188258197	.	+	.	ID=GY2U002507.t1;geneID=GY2U002507
chr02	GY2_uniform_reannotated_v2	exon	188243929	188244259	.	+	.	Parent=GY2U002507.t1
chr02	GY2_uniform_reannotated_v2	exon	188246689	188246847	.	+	.	Parent=GY2U002507.t1
chr02	GY2_uniform_reannotated_v2	exon	188247069	188247952	.	+	.	Parent=GY2U002507.t1
chr02	GY2_uniform_reannotated_v2	exon	188248730	188248919	.	+	.	Parent=GY2U002507.t1
chr02	GY2_uniform_reannotated_v2	exon	188253400	188253607	.	+	.	Parent=GY2U002507.t1
chr02	GY2_uniform_reannotated_v2	exon	188254919	188255424	.	+	.	Parent=GY2U002507.t1
chr02	GY2_uniform_reannotated_v2	exon	188255894	188256320	.	+	.	Parent=GY2U002507.t1
chr02	GY2_uniform_reannotated_v2	exon	188257055	188257135	.	+	.	Parent=GY2U002507.t1
chr02	GY2_uniform_reannotated_v2	exon	188257347	188257537	.	+	.	Parent=GY2U002507.t1
chr02	GY2_uniform_reannotated_v2	exon	188257840	188258197	.	+	.	Parent=GY2U002507.t1
chr02	GY2_uniform_reannotated_v2	CDS	188243942	188244259	.	+	0	Parent=GY2U002507.t1
chr02	GY2_uniform_reannotated_v2	CDS	188246689	188246847	.	+	0	Parent=GY2U002507.t1
chr02	GY2_uniform_reannotated_v2	CDS	188247069	188247952	.	+	0	Parent=GY2U002507.t1
chr02	GY2_uniform_reannotated_v2	CDS	188248730	188248919	.	+	1	Parent=GY2U002507.t1
chr02	GY2_uniform_reannotated_v2	CDS	188253400	188253607	.	+	0	Parent=GY2U002507.t1
chr02	GY2_uniform_reannotated_v2	CDS	188254919	188255424	.	+	2	Parent=GY2U002507.t1
chr02	GY2_uniform_reannotated_v2	CDS	188255894	188256320	.	+	0	Parent=GY2U002507.t1
chr02	GY2_uniform_reannotated_v2	CDS	188257055	188257135	.	+	2	Parent=GY2U002507.t1
chr02	GY2_uniform_reannotated_v2	CDS	188257347	188257537	.	+	2	Parent=GY2U002507.t1
chr02	GY2_uniform_reannotated_v2	CDS	188257840	188258001	.	+	0	Parent=GY2U002507.t1
chr02	GY2_uniform_reannotated_v2	transcript	188258829	188262420	.	-	.	ID=GY2U002508.t1;geneID=GY2U002508
chr02	GY2_uniform_reannotated_v2	exon	188258829	188259345	.	-	.	Parent=GY2U002508.t1
chr02	GY2_uniform_reannotated_v2	exon	188260164	188260298	.	-	.	Parent=GY2U002508.t1
chr02	GY2_uniform_reannotated_v2	exon	188262138	188262420	.	-	.	Parent=GY2U002508.t1
chr02	GY2_uniform_reannotated_v2	CDS	188259037	188259345	.	-	0	Parent=GY2U002508.t1
chr02	GY2_uniform_reannotated_v2	CDS	188260164	188260298	.	-	0	Parent=GY2U002508.t1
chr02	GY2_uniform_reannotated_v2	CDS	188262138	188262320	.	-	0	Parent=GY2U002508.t1
chr02	GY2_uniform_reannotated_v2	transcript	188263268	188304807	.	-	.	ID=GY2U002509.t1;geneID=GY2U002509
chr02	GY2_uniform_reannotated_v2	exon	188263268	188263680	.	-	.	Parent=GY2U002509.t1
chr02	GY2_uniform_reannotated_v2	exon	188291102	188291190	.	-	.	Parent=GY2U002509.t1
chr02	GY2_uniform_reannotated_v2	exon	188291287	188291448	.	-	.	Parent=GY2U002509.t1
chr02	GY2_uniform_reannotated_v2	exon	188291547	188291724	.	-	.	Parent=GY2U002509.t1
chr02	GY2_uniform_reannotated_v2	exon	188291861	188292300	.	-	.	Parent=GY2U002509.t1
chr02	GY2_uniform_reannotated_v2	exon	188292441	188292787	.	-	.	Parent=GY2U002509.t1
chr02	GY2_uniform_reannotated_v2	exon	188293103	188293193	.	-	.	Parent=GY2U002509.t1
chr02	GY2_uniform_reannotated_v2	exon	188293262	188293698	.	-	.	Parent=GY2U002509.t1
chr02	GY2_uniform_reannotated_v2	exon	188301618	188301790	.	-	.	Parent=GY2U002509.t1
chr02	GY2_uniform_reannotated_v2	exon	188303478	188303630	.	-	.	Parent=GY2U002509.t1
chr02	GY2_uniform_reannotated_v2	exon	188304494	188304807	.	-	.	Parent=GY2U002509.t1
chr02	GY2_uniform_reannotated_v2	CDS	188263530	188263680	.	-	1	Parent=GY2U002509.t1
chr02	GY2_uniform_reannotated_v2	CDS	188291102	188291190	.	-	0	Parent=GY2U002509.t1
chr02	GY2_uniform_reannotated_v2	CDS	188291287	188291448	.	-	0	Parent=GY2U002509.t1
chr02	GY2_uniform_reannotated_v2	CDS	188291547	188291724	.	-	1	Parent=GY2U002509.t1
chr02	GY2_uniform_reannotated_v2	CDS	188291861	188292300	.	-	0	Parent=GY2U002509.t1
chr02	GY2_uniform_reannotated_v2	CDS	188292441	188292787	.	-	2	Parent=GY2U002509.t1
chr02	GY2_uniform_reannotated_v2	CDS	188293103	188293193	.	-	0	Parent=GY2U002509.t1
chr02	GY2_uniform_reannotated_v2	CDS	188293262	188293698	.	-	2	Parent=GY2U002509.t1
chr02	GY2_uniform_reannotated_v2	CDS	188301618	188301790	.	-	1	Parent=GY2U002509.t1
chr02	GY2_uniform_reannotated_v2	CDS	188303478	188303590	.	-	0	Parent=GY2U002509.t1
chr02	GY2_uniform_reannotated_v2	transcript	188401454	188404295	.	-	.	ID=GY2U002510.t1;geneID=GY2U002510
chr02	GY2_uniform_reannotated_v2	exon	188401454	188401962	.	-	.	Parent=GY2U002510.t1
chr02	GY2_uniform_reannotated_v2	exon	188403791	188403868	.	-	.	Parent=GY2U002510.t1
chr02	GY2_uniform_reannotated_v2	exon	188404007	188404295	.	-	.	Parent=GY2U002510.t1
chr02	GY2_uniform_reannotated_v2	CDS	188401834	188401962	.	-	0	Parent=GY2U002510.t1
chr02	GY2_uniform_reannotated_v2	CDS	188403791	188403868	.	-	0	Parent=GY2U002510.t1
chr02	GY2_uniform_reannotated_v2	CDS	188404007	188404228	.	-	0	Parent=GY2U002510.t1
chr02	GY2_uniform_reannotated_v2	transcript	188568044	188606006	.	+	.	ID=GY2U002511.t1;geneID=GY2U002511
chr02	GY2_uniform_reannotated_v2	exon	188568044	188568368	.	+	.	Parent=GY2U002511.t1
chr02	GY2_uniform_reannotated_v2	exon	188574234	188574446	.	+	.	Parent=GY2U002511.t1
chr02	GY2_uniform_reannotated_v2	exon	188574523	188574577	.	+	.	Parent=GY2U002511.t1
chr02	GY2_uniform_reannotated_v2	exon	188575090	188575175	.	+	.	Parent=GY2U002511.t1
chr02	GY2_uniform_reannotated_v2	exon	188575260	188576646	.	+	.	Parent=GY2U002511.t1
chr02	GY2_uniform_reannotated_v2	exon	188576743	188576862	.	+	.	Parent=GY2U002511.t1
chr02	GY2_uniform_reannotated_v2	exon	188577024	188577284	.	+	.	Parent=GY2U002511.t1
chr02	GY2_uniform_reannotated_v2	exon	188594220	188594408	.	+	.	Parent=GY2U002511.t1
chr02	GY2_uniform_reannotated_v2	exon	188595716	188595796	.	+	.	Parent=GY2U002511.t1
chr02	GY2_uniform_reannotated_v2	exon	188596277	188596337	.	+	.	Parent=GY2U002511.t1
chr02	GY2_uniform_reannotated_v2	exon	188596447	188597018	.	+	.	Parent=GY2U002511.t1
chr02	GY2_uniform_reannotated_v2	exon	188597090	188597152	.	+	.	Parent=GY2U002511.t1
chr02	GY2_uniform_reannotated_v2	exon	188598217	188598274	.	+	.	Parent=GY2U002511.t1
chr02	GY2_uniform_reannotated_v2	exon	188598402	188598598	.	+	.	Parent=GY2U002511.t1
chr02	GY2_uniform_reannotated_v2	exon	188600586	188600639	.	+	.	Parent=GY2U002511.t1
chr02	GY2_uniform_reannotated_v2	exon	188600719	188600799	.	+	.	Parent=GY2U002511.t1
chr02	GY2_uniform_reannotated_v2	exon	188600890	188601027	.	+	.	Parent=GY2U002511.t1
chr02	GY2_uniform_reannotated_v2	exon	188601146	188601262	.	+	.	Parent=GY2U002511.t1
chr02	GY2_uniform_reannotated_v2	exon	188601433	188601533	.	+	.	Parent=GY2U002511.t1
chr02	GY2_uniform_reannotated_v2	exon	188601627	188601839	.	+	.	Parent=GY2U002511.t1
chr02	GY2_uniform_reannotated_v2	exon	188601915	188602317	.	+	.	Parent=GY2U002511.t1
chr02	GY2_uniform_reannotated_v2	exon	188603522	188605052	.	+	.	Parent=GY2U002511.t1
chr02	GY2_uniform_reannotated_v2	exon	188605573	188606006	.	+	.	Parent=GY2U002511.t1
chr02	GY2_uniform_reannotated_v2	CDS	188574304	188574446	.	+	0	Parent=GY2U002511.t1
chr02	GY2_uniform_reannotated_v2	CDS	188574523	188574577	.	+	1	Parent=GY2U002511.t1
chr02	GY2_uniform_reannotated_v2	CDS	188575090	188575175	.	+	0	Parent=GY2U002511.t1
chr02	GY2_uniform_reannotated_v2	CDS	188575260	188576646	.	+	1	Parent=GY2U002511.t1
chr02	GY2_uniform_reannotated_v2	CDS	188576743	188576862	.	+	0	Parent=GY2U002511.t1
chr02	GY2_uniform_reannotated_v2	CDS	188577024	188577284	.	+	0	Parent=GY2U002511.t1
chr02	GY2_uniform_reannotated_v2	CDS	188594220	188594408	.	+	0	Parent=GY2U002511.t1
chr02	GY2_uniform_reannotated_v2	CDS	188595716	188595796	.	+	0	Parent=GY2U002511.t1
chr02	GY2_uniform_reannotated_v2	CDS	188596277	188596337	.	+	0	Parent=GY2U002511.t1
chr02	GY2_uniform_reannotated_v2	CDS	188596447	188597018	.	+	2	Parent=GY2U002511.t1
chr02	GY2_uniform_reannotated_v2	CDS	188597090	188597152	.	+	0	Parent=GY2U002511.t1
chr02	GY2_uniform_reannotated_v2	CDS	188598217	188598274	.	+	0	Parent=GY2U002511.t1
chr02	GY2_uniform_reannotated_v2	CDS	188598402	188598598	.	+	2	Parent=GY2U002511.t1
chr02	GY2_uniform_reannotated_v2	CDS	188600586	188600639	.	+	0	Parent=GY2U002511.t1
chr02	GY2_uniform_reannotated_v2	CDS	188600719	188600799	.	+	0	Parent=GY2U002511.t1
chr02	GY2_uniform_reannotated_v2	CDS	188600890	188601027	.	+	0	Parent=GY2U002511.t1
chr02	GY2_uniform_reannotated_v2	CDS	188601146	188601262	.	+	0	Parent=GY2U002511.t1
chr02	GY2_uniform_reannotated_v2	CDS	188601433	188601533	.	+	0	Parent=GY2U002511.t1
chr02	GY2_uniform_reannotated_v2	CDS	188601627	188601839	.	+	1	Parent=GY2U002511.t1
chr02	GY2_uniform_reannotated_v2	CDS	188601915	188602317	.	+	1	Parent=GY2U002511.t1
chr02	GY2_uniform_reannotated_v2	CDS	188603522	188604955	.	+	0	Parent=GY2U002511.t1
chr02	GY2_uniform_reannotated_v2	transcript	188629557	188632366	.	-	.	ID=GY2U002512.t1;geneID=GY2U002512
chr02	GY2_uniform_reannotated_v2	exon	188629557	188632366	.	-	.	Parent=GY2U002512.t1
chr02	GY2_uniform_reannotated_v2	CDS	188629769	188632336	.	-	0	Parent=GY2U002512.t1
chr02	GY2_uniform_reannotated_v2	transcript	188761509	188791705	.	+	.	ID=GY2U002513.t1;geneID=GY2U002513
chr02	GY2_uniform_reannotated_v2	exon	188761509	188761867	.	+	.	Parent=GY2U002513.t1
chr02	GY2_uniform_reannotated_v2	exon	188762009	188762065	.	+	.	Parent=GY2U002513.t1
chr02	GY2_uniform_reannotated_v2	exon	188762291	188762368	.	+	.	Parent=GY2U002513.t1
chr02	GY2_uniform_reannotated_v2	exon	188765019	188765072	.	+	.	Parent=GY2U002513.t1
chr02	GY2_uniform_reannotated_v2	exon	188765427	188765509	.	+	.	Parent=GY2U002513.t1
chr02	GY2_uniform_reannotated_v2	exon	188773834	188773933	.	+	.	Parent=GY2U002513.t1
chr02	GY2_uniform_reannotated_v2	exon	188774011	188774073	.	+	.	Parent=GY2U002513.t1
chr02	GY2_uniform_reannotated_v2	exon	188775477	188775728	.	+	.	Parent=GY2U002513.t1
chr02	GY2_uniform_reannotated_v2	exon	188790652	188790712	.	+	.	Parent=GY2U002513.t1
chr02	GY2_uniform_reannotated_v2	exon	188790803	188790965	.	+	.	Parent=GY2U002513.t1
chr02	GY2_uniform_reannotated_v2	exon	188791223	188791705	.	+	.	Parent=GY2U002513.t1
chr02	GY2_uniform_reannotated_v2	CDS	188761574	188761867	.	+	0	Parent=GY2U002513.t1
chr02	GY2_uniform_reannotated_v2	CDS	188762009	188762065	.	+	0	Parent=GY2U002513.t1
chr02	GY2_uniform_reannotated_v2	CDS	188762291	188762368	.	+	0	Parent=GY2U002513.t1
chr02	GY2_uniform_reannotated_v2	CDS	188765019	188765072	.	+	0	Parent=GY2U002513.t1
chr02	GY2_uniform_reannotated_v2	CDS	188765427	188765509	.	+	0	Parent=GY2U002513.t1
chr02	GY2_uniform_reannotated_v2	CDS	188773834	188773933	.	+	1	Parent=GY2U002513.t1
chr02	GY2_uniform_reannotated_v2	CDS	188774011	188774073	.	+	0	Parent=GY2U002513.t1
chr02	GY2_uniform_reannotated_v2	CDS	188775477	188775728	.	+	0	Parent=GY2U002513.t1
chr02	GY2_uniform_reannotated_v2	CDS	188790652	188790712	.	+	0	Parent=GY2U002513.t1
chr02	GY2_uniform_reannotated_v2	CDS	188790803	188790900	.	+	2	Parent=GY2U002513.t1
chr02	GY2_uniform_reannotated_v2	transcript	188875051	188878783	.	+	.	ID=GY2U002514.t1;geneID=GY2U002514
chr02	GY2_uniform_reannotated_v2	exon	188875051	188875746	.	+	.	Parent=GY2U002514.t1
chr02	GY2_uniform_reannotated_v2	exon	188877093	188877385	.	+	.	Parent=GY2U002514.t1
chr02	GY2_uniform_reannotated_v2	exon	188878105	188878222	.	+	.	Parent=GY2U002514.t1
chr02	GY2_uniform_reannotated_v2	exon	188878345	188878406	.	+	.	Parent=GY2U002514.t1
chr02	GY2_uniform_reannotated_v2	exon	188878495	188878783	.	+	.	Parent=GY2U002514.t1
chr02	GY2_uniform_reannotated_v2	CDS	188875265	188875746	.	+	0	Parent=GY2U002514.t1
chr02	GY2_uniform_reannotated_v2	CDS	188877093	188877385	.	+	1	Parent=GY2U002514.t1
chr02	GY2_uniform_reannotated_v2	CDS	188878105	188878222	.	+	2	Parent=GY2U002514.t1
chr02	GY2_uniform_reannotated_v2	CDS	188878345	188878406	.	+	1	Parent=GY2U002514.t1
chr02	GY2_uniform_reannotated_v2	CDS	188878495	188878562	.	+	2	Parent=GY2U002514.t1
chr02	GY2_uniform_reannotated_v2	transcript	188947210	188974061	.	+	.	ID=GY2U002515.t1;geneID=GY2U002515
chr02	GY2_uniform_reannotated_v2	exon	188947210	188947408	.	+	.	Parent=GY2U002515.t1
chr02	GY2_uniform_reannotated_v2	exon	188948303	188949116	.	+	.	Parent=GY2U002515.t1
chr02	GY2_uniform_reannotated_v2	exon	188949251	188949328	.	+	.	Parent=GY2U002515.t1
chr02	GY2_uniform_reannotated_v2	exon	188957447	188957678	.	+	.	Parent=GY2U002515.t1
chr02	GY2_uniform_reannotated_v2	exon	188958769	188958874	.	+	.	Parent=GY2U002515.t1
chr02	GY2_uniform_reannotated_v2	exon	188960500	188960641	.	+	.	Parent=GY2U002515.t1
chr02	GY2_uniform_reannotated_v2	exon	188972987	188973340	.	+	.	Parent=GY2U002515.t1
chr02	GY2_uniform_reannotated_v2	exon	188973611	188974061	.	+	.	Parent=GY2U002515.t1
chr02	GY2_uniform_reannotated_v2	CDS	188948415	188949116	.	+	0	Parent=GY2U002515.t1
chr02	GY2_uniform_reannotated_v2	CDS	188949251	188949328	.	+	0	Parent=GY2U002515.t1
chr02	GY2_uniform_reannotated_v2	CDS	188957447	188957678	.	+	0	Parent=GY2U002515.t1
chr02	GY2_uniform_reannotated_v2	CDS	188958769	188958874	.	+	2	Parent=GY2U002515.t1
chr02	GY2_uniform_reannotated_v2	CDS	188960500	188960641	.	+	1	Parent=GY2U002515.t1
chr02	GY2_uniform_reannotated_v2	CDS	188972987	188973340	.	+	0	Parent=GY2U002515.t1
chr02	GY2_uniform_reannotated_v2	CDS	188973611	188973814	.	+	0	Parent=GY2U002515.t1
chr02	GY2_uniform_reannotated_v2	transcript	188976277	188981066	.	+	.	ID=GY2U002516.t1;geneID=GY2U002516
chr02	GY2_uniform_reannotated_v2	exon	188976277	188976656	.	+	.	Parent=GY2U002516.t1
chr02	GY2_uniform_reannotated_v2	exon	188976825	188976888	.	+	.	Parent=GY2U002516.t1
chr02	GY2_uniform_reannotated_v2	exon	188978365	188978598	.	+	.	Parent=GY2U002516.t1
chr02	GY2_uniform_reannotated_v2	exon	188978742	188978835	.	+	.	Parent=GY2U002516.t1
chr02	GY2_uniform_reannotated_v2	exon	188979288	188979648	.	+	.	Parent=GY2U002516.t1
chr02	GY2_uniform_reannotated_v2	exon	188979880	188980101	.	+	.	Parent=GY2U002516.t1
chr02	GY2_uniform_reannotated_v2	exon	188980480	188981066	.	+	.	Parent=GY2U002516.t1
chr02	GY2_uniform_reannotated_v2	CDS	188976852	188976888	.	+	0	Parent=GY2U002516.t1
chr02	GY2_uniform_reannotated_v2	CDS	188978365	188978598	.	+	2	Parent=GY2U002516.t1
chr02	GY2_uniform_reannotated_v2	CDS	188978742	188978835	.	+	2	Parent=GY2U002516.t1
chr02	GY2_uniform_reannotated_v2	CDS	188979288	188979648	.	+	1	Parent=GY2U002516.t1
chr02	GY2_uniform_reannotated_v2	CDS	188979880	188980101	.	+	0	Parent=GY2U002516.t1
chr02	GY2_uniform_reannotated_v2	CDS	188980480	188980914	.	+	0	Parent=GY2U002516.t1
chr02	GY2_uniform_reannotated_v2	transcript	189051511	189054446	.	-	.	ID=GY2U002517.t1;geneID=GY2U002517
chr02	GY2_uniform_reannotated_v2	exon	189051511	189054446	.	-	.	Parent=GY2U002517.t1
chr02	GY2_uniform_reannotated_v2	CDS	189051760	189054168	.	-	0	Parent=GY2U002517.t1
chr02	GY2_uniform_reannotated_v2	transcript	189062984	189071831	.	-	.	ID=GY2U002518.t1;geneID=GY2U002518
chr02	GY2_uniform_reannotated_v2	exon	189062984	189063714	.	-	.	Parent=GY2U002518.t1
chr02	GY2_uniform_reannotated_v2	exon	189064110	189066747	.	-	.	Parent=GY2U002518.t1
chr02	GY2_uniform_reannotated_v2	exon	189069926	189070001	.	-	.	Parent=GY2U002518.t1
chr02	GY2_uniform_reannotated_v2	exon	189071203	189071831	.	-	.	Parent=GY2U002518.t1
chr02	GY2_uniform_reannotated_v2	CDS	189063365	189063714	.	-	2	Parent=GY2U002518.t1
chr02	GY2_uniform_reannotated_v2	CDS	189064110	189066669	.	-	0	Parent=GY2U002518.t1
chr02	GY2_uniform_reannotated_v2	transcript	189063365	189066669	.	-	.	ID=GY2U002518.t2;geneID=GY2U002518
chr02	GY2_uniform_reannotated_v2	exon	189063365	189063714	.	-	.	Parent=GY2U002518.t2
chr02	GY2_uniform_reannotated_v2	exon	189064110	189066669	.	-	.	Parent=GY2U002518.t2
chr02	GY2_uniform_reannotated_v2	CDS	189063365	189063714	.	-	2	Parent=GY2U002518.t2
chr02	GY2_uniform_reannotated_v2	CDS	189064110	189066669	.	-	0	Parent=GY2U002518.t2
chr02	GY2_uniform_reannotated_v2	transcript	189138399	189143134	.	-	.	ID=GY2U002519.t1;geneID=GY2U002519
chr02	GY2_uniform_reannotated_v2	exon	189138399	189139134	.	-	.	Parent=GY2U002519.t1
chr02	GY2_uniform_reannotated_v2	exon	189140364	189143134	.	-	.	Parent=GY2U002519.t1
chr02	GY2_uniform_reannotated_v2	CDS	189138686	189139134	.	-	2	Parent=GY2U002519.t1
chr02	GY2_uniform_reannotated_v2	CDS	189140364	189142956	.	-	0	Parent=GY2U002519.t1
chr02	GY2_uniform_reannotated_v2	transcript	189229010	189233771	.	+	.	ID=GY2U002520.t2;geneID=GY2U002520
chr02	GY2_uniform_reannotated_v2	exon	189229010	189229134	.	+	.	Parent=GY2U002520.t2
chr02	GY2_uniform_reannotated_v2	exon	189230519	189230622	.	+	.	Parent=GY2U002520.t2
chr02	GY2_uniform_reannotated_v2	exon	189231414	189231524	.	+	.	Parent=GY2U002520.t2
chr02	GY2_uniform_reannotated_v2	exon	189232218	189232522	.	+	.	Parent=GY2U002520.t2
chr02	GY2_uniform_reannotated_v2	exon	189232679	189233088	.	+	.	Parent=GY2U002520.t2
chr02	GY2_uniform_reannotated_v2	exon	189233513	189233771	.	+	.	Parent=GY2U002520.t2
chr02	GY2_uniform_reannotated_v2	CDS	189229010	189229134	.	+	0	Parent=GY2U002520.t2
chr02	GY2_uniform_reannotated_v2	CDS	189230519	189230622	.	+	1	Parent=GY2U002520.t2
chr02	GY2_uniform_reannotated_v2	CDS	189231414	189231524	.	+	2	Parent=GY2U002520.t2
chr02	GY2_uniform_reannotated_v2	CDS	189232218	189232522	.	+	2	Parent=GY2U002520.t2
chr02	GY2_uniform_reannotated_v2	CDS	189232679	189233088	.	+	0	Parent=GY2U002520.t2
chr02	GY2_uniform_reannotated_v2	CDS	189233513	189233771	.	+	1	Parent=GY2U002520.t2
chr02	GY2_uniform_reannotated_v2	transcript	189229102	189234172	.	+	.	ID=GY2U002520.t1;geneID=GY2U002520
chr02	GY2_uniform_reannotated_v2	exon	189229102	189229134	.	+	.	Parent=GY2U002520.t1
chr02	GY2_uniform_reannotated_v2	exon	189230519	189230622	.	+	.	Parent=GY2U002520.t1
chr02	GY2_uniform_reannotated_v2	exon	189231414	189231524	.	+	.	Parent=GY2U002520.t1
chr02	GY2_uniform_reannotated_v2	exon	189232218	189232522	.	+	.	Parent=GY2U002520.t1
chr02	GY2_uniform_reannotated_v2	exon	189232679	189233088	.	+	.	Parent=GY2U002520.t1
chr02	GY2_uniform_reannotated_v2	exon	189233513	189234172	.	+	.	Parent=GY2U002520.t1
chr02	GY2_uniform_reannotated_v2	CDS	189230538	189230622	.	+	0	Parent=GY2U002520.t1
chr02	GY2_uniform_reannotated_v2	CDS	189231414	189231524	.	+	2	Parent=GY2U002520.t1
chr02	GY2_uniform_reannotated_v2	CDS	189232218	189232522	.	+	2	Parent=GY2U002520.t1
chr02	GY2_uniform_reannotated_v2	CDS	189232679	189233088	.	+	0	Parent=GY2U002520.t1
chr02	GY2_uniform_reannotated_v2	CDS	189233513	189233771	.	+	1	Parent=GY2U002520.t1
chr02	GY2_uniform_reannotated_v2	transcript	189235120	189239900	.	+	.	ID=GY2U002521.t1;geneID=GY2U002521
chr02	GY2_uniform_reannotated_v2	exon	189235120	189235202	.	+	.	Parent=GY2U002521.t1
chr02	GY2_uniform_reannotated_v2	exon	189235334	189235618	.	+	.	Parent=GY2U002521.t1
chr02	GY2_uniform_reannotated_v2	exon	189239334	189239375	.	+	.	Parent=GY2U002521.t1
chr02	GY2_uniform_reannotated_v2	exon	189239502	189239900	.	+	.	Parent=GY2U002521.t1
chr02	GY2_uniform_reannotated_v2	CDS	189235190	189235202	.	+	0	Parent=GY2U002521.t1
chr02	GY2_uniform_reannotated_v2	CDS	189235334	189235618	.	+	2	Parent=GY2U002521.t1
chr02	GY2_uniform_reannotated_v2	CDS	189239334	189239375	.	+	2	Parent=GY2U002521.t1
chr02	GY2_uniform_reannotated_v2	CDS	189239502	189239584	.	+	2	Parent=GY2U002521.t1
chr02	GY2_uniform_reannotated_v2	transcript	189240600	189252728	.	-	.	ID=GY2U002522.t1;geneID=GY2U002522
chr02	GY2_uniform_reannotated_v2	exon	189240600	189241805	.	-	.	Parent=GY2U002522.t1
chr02	GY2_uniform_reannotated_v2	exon	189242941	189243107	.	-	.	Parent=GY2U002522.t1
chr02	GY2_uniform_reannotated_v2	exon	189245826	189246012	.	-	.	Parent=GY2U002522.t1
chr02	GY2_uniform_reannotated_v2	exon	189246106	189246174	.	-	.	Parent=GY2U002522.t1
chr02	GY2_uniform_reannotated_v2	exon	189248485	189248677	.	-	.	Parent=GY2U002522.t1
chr02	GY2_uniform_reannotated_v2	exon	189250402	189250640	.	-	.	Parent=GY2U002522.t1
chr02	GY2_uniform_reannotated_v2	exon	189251757	189252728	.	-	.	Parent=GY2U002522.t1
chr02	GY2_uniform_reannotated_v2	CDS	189241116	189241805	.	-	0	Parent=GY2U002522.t1
chr02	GY2_uniform_reannotated_v2	CDS	189242941	189243107	.	-	2	Parent=GY2U002522.t1
chr02	GY2_uniform_reannotated_v2	CDS	189245826	189246012	.	-	0	Parent=GY2U002522.t1
chr02	GY2_uniform_reannotated_v2	CDS	189246106	189246174	.	-	0	Parent=GY2U002522.t1
chr02	GY2_uniform_reannotated_v2	CDS	189248485	189248677	.	-	1	Parent=GY2U002522.t1
chr02	GY2_uniform_reannotated_v2	CDS	189250402	189250640	.	-	0	Parent=GY2U002522.t1
chr02	GY2_uniform_reannotated_v2	CDS	189251757	189252008	.	-	0	Parent=GY2U002522.t1
chr02	GY2_uniform_reannotated_v2	transcript	189322448	189323145	.	+	.	ID=GY2U002523.t1;geneID=GY2U002523
chr02	GY2_uniform_reannotated_v2	exon	189322448	189323145	.	+	.	Parent=GY2U002523.t1
chr02	GY2_uniform_reannotated_v2	CDS	189322480	189322833	.	+	0	Parent=GY2U002523.t1
chr02	GY2_uniform_reannotated_v2	transcript	189345600	189357644	.	+	.	ID=GY2U002524.t1;geneID=GY2U002524
chr02	GY2_uniform_reannotated_v2	exon	189345600	189345756	.	+	.	Parent=GY2U002524.t1
chr02	GY2_uniform_reannotated_v2	exon	189346504	189346637	.	+	.	Parent=GY2U002524.t1
chr02	GY2_uniform_reannotated_v2	exon	189348969	189349113	.	+	.	Parent=GY2U002524.t1
chr02	GY2_uniform_reannotated_v2	exon	189349250	189349377	.	+	.	Parent=GY2U002524.t1
chr02	GY2_uniform_reannotated_v2	exon	189349966	189350037	.	+	.	Parent=GY2U002524.t1
chr02	GY2_uniform_reannotated_v2	exon	189351745	189351844	.	+	.	Parent=GY2U002524.t1
chr02	GY2_uniform_reannotated_v2	exon	189351922	189352040	.	+	.	Parent=GY2U002524.t1
chr02	GY2_uniform_reannotated_v2	exon	189352119	189352160	.	+	.	Parent=GY2U002524.t1
chr02	GY2_uniform_reannotated_v2	exon	189356497	189356709	.	+	.	Parent=GY2U002524.t1
chr02	GY2_uniform_reannotated_v2	exon	189357310	189357644	.	+	.	Parent=GY2U002524.t1
chr02	GY2_uniform_reannotated_v2	CDS	189345627	189345756	.	+	0	Parent=GY2U002524.t1
chr02	GY2_uniform_reannotated_v2	CDS	189346504	189346637	.	+	2	Parent=GY2U002524.t1
chr02	GY2_uniform_reannotated_v2	CDS	189348969	189349113	.	+	0	Parent=GY2U002524.t1
chr02	GY2_uniform_reannotated_v2	CDS	189349250	189349377	.	+	2	Parent=GY2U002524.t1
chr02	GY2_uniform_reannotated_v2	CDS	189349966	189350037	.	+	0	Parent=GY2U002524.t1
chr02	GY2_uniform_reannotated_v2	CDS	189351745	189351844	.	+	0	Parent=GY2U002524.t1
chr02	GY2_uniform_reannotated_v2	CDS	189351922	189352040	.	+	2	Parent=GY2U002524.t1
chr02	GY2_uniform_reannotated_v2	CDS	189352119	189352160	.	+	0	Parent=GY2U002524.t1
chr02	GY2_uniform_reannotated_v2	CDS	189356497	189356709	.	+	0	Parent=GY2U002524.t1
chr02	GY2_uniform_reannotated_v2	CDS	189357310	189357378	.	+	0	Parent=GY2U002524.t1
chr02	GY2_uniform_reannotated_v2	transcript	189362992	189364222	.	+	.	ID=GY2U002525.t1;geneID=GY2U002525
chr02	GY2_uniform_reannotated_v2	exon	189362992	189364222	.	+	.	Parent=GY2U002525.t1
chr02	GY2_uniform_reannotated_v2	CDS	189363390	189363887	.	+	0	Parent=GY2U002525.t1
chr02	GY2_uniform_reannotated_v2	transcript	189380699	189389807	.	-	.	ID=GY2U002526.t1;geneID=GY2U002526
chr02	GY2_uniform_reannotated_v2	exon	189380699	189381559	.	-	.	Parent=GY2U002526.t1
chr02	GY2_uniform_reannotated_v2	exon	189382405	189382935	.	-	.	Parent=GY2U002526.t1
chr02	GY2_uniform_reannotated_v2	exon	189383639	189384012	.	-	.	Parent=GY2U002526.t1
chr02	GY2_uniform_reannotated_v2	exon	189388112	189388391	.	-	.	Parent=GY2U002526.t1
chr02	GY2_uniform_reannotated_v2	exon	189388780	189388896	.	-	.	Parent=GY2U002526.t1
chr02	GY2_uniform_reannotated_v2	exon	189389706	189389807	.	-	.	Parent=GY2U002526.t1
chr02	GY2_uniform_reannotated_v2	CDS	189381152	189381559	.	-	0	Parent=GY2U002526.t1
chr02	GY2_uniform_reannotated_v2	CDS	189382405	189382935	.	-	0	Parent=GY2U002526.t1
chr02	GY2_uniform_reannotated_v2	CDS	189383639	189384012	.	-	2	Parent=GY2U002526.t1
chr02	GY2_uniform_reannotated_v2	CDS	189388112	189388391	.	-	0	Parent=GY2U002526.t1
chr02	GY2_uniform_reannotated_v2	CDS	189388780	189388896	.	-	0	Parent=GY2U002526.t1
chr02	GY2_uniform_reannotated_v2	CDS	189389706	189389807	.	-	0	Parent=GY2U002526.t1
chr02	GY2_uniform_reannotated_v2	transcript	189458551	189461576	.	+	.	ID=GY2U002527.t1;geneID=GY2U002527
chr02	GY2_uniform_reannotated_v2	exon	189458551	189458693	.	+	.	Parent=GY2U002527.t1
chr02	GY2_uniform_reannotated_v2	exon	189459049	189459101	.	+	.	Parent=GY2U002527.t1
chr02	GY2_uniform_reannotated_v2	exon	189459897	189460073	.	+	.	Parent=GY2U002527.t1
chr02	GY2_uniform_reannotated_v2	exon	189460834	189461051	.	+	.	Parent=GY2U002527.t1
chr02	GY2_uniform_reannotated_v2	exon	189461134	189461576	.	+	.	Parent=GY2U002527.t1
chr02	GY2_uniform_reannotated_v2	CDS	189458589	189458693	.	+	0	Parent=GY2U002527.t1
chr02	GY2_uniform_reannotated_v2	CDS	189459049	189459101	.	+	0	Parent=GY2U002527.t1
chr02	GY2_uniform_reannotated_v2	CDS	189459897	189460073	.	+	1	Parent=GY2U002527.t1
chr02	GY2_uniform_reannotated_v2	CDS	189460834	189461051	.	+	1	Parent=GY2U002527.t1
chr02	GY2_uniform_reannotated_v2	CDS	189461134	189461135	.	+	2	Parent=GY2U002527.t1
chr02	GY2_uniform_reannotated_v2	transcript	189461769	189486875	.	-	.	ID=GY2U002528.t1;geneID=GY2U002528
chr02	GY2_uniform_reannotated_v2	exon	189461769	189462154	.	-	.	Parent=GY2U002528.t1
chr02	GY2_uniform_reannotated_v2	exon	189462892	189462994	.	-	.	Parent=GY2U002528.t1
chr02	GY2_uniform_reannotated_v2	exon	189463084	189463167	.	-	.	Parent=GY2U002528.t1
chr02	GY2_uniform_reannotated_v2	exon	189463592	189463687	.	-	.	Parent=GY2U002528.t1
chr02	GY2_uniform_reannotated_v2	exon	189463763	189463813	.	-	.	Parent=GY2U002528.t1
chr02	GY2_uniform_reannotated_v2	exon	189463915	189464055	.	-	.	Parent=GY2U002528.t1
chr02	GY2_uniform_reannotated_v2	exon	189464189	189464245	.	-	.	Parent=GY2U002528.t1
chr02	GY2_uniform_reannotated_v2	exon	189465770	189465844	.	-	.	Parent=GY2U002528.t1
chr02	GY2_uniform_reannotated_v2	exon	189484406	189484678	.	-	.	Parent=GY2U002528.t1
chr02	GY2_uniform_reannotated_v2	exon	189484765	189484824	.	-	.	Parent=GY2U002528.t1
chr02	GY2_uniform_reannotated_v2	exon	189484944	189485036	.	-	.	Parent=GY2U002528.t1
chr02	GY2_uniform_reannotated_v2	exon	189485236	189485549	.	-	.	Parent=GY2U002528.t1
chr02	GY2_uniform_reannotated_v2	exon	189486642	189486875	.	-	.	Parent=GY2U002528.t1
chr02	GY2_uniform_reannotated_v2	CDS	189462066	189462154	.	-	2	Parent=GY2U002528.t1
chr02	GY2_uniform_reannotated_v2	CDS	189462892	189462994	.	-	0	Parent=GY2U002528.t1
chr02	GY2_uniform_reannotated_v2	CDS	189463084	189463167	.	-	0	Parent=GY2U002528.t1
chr02	GY2_uniform_reannotated_v2	CDS	189463592	189463687	.	-	0	Parent=GY2U002528.t1
chr02	GY2_uniform_reannotated_v2	CDS	189463763	189463813	.	-	0	Parent=GY2U002528.t1
chr02	GY2_uniform_reannotated_v2	CDS	189463915	189464055	.	-	0	Parent=GY2U002528.t1
chr02	GY2_uniform_reannotated_v2	CDS	189464189	189464245	.	-	0	Parent=GY2U002528.t1
chr02	GY2_uniform_reannotated_v2	CDS	189465770	189465844	.	-	0	Parent=GY2U002528.t1
chr02	GY2_uniform_reannotated_v2	CDS	189484406	189484678	.	-	0	Parent=GY2U002528.t1
chr02	GY2_uniform_reannotated_v2	CDS	189484765	189484824	.	-	0	Parent=GY2U002528.t1
chr02	GY2_uniform_reannotated_v2	CDS	189484944	189485036	.	-	0	Parent=GY2U002528.t1
chr02	GY2_uniform_reannotated_v2	CDS	189485236	189485385	.	-	0	Parent=GY2U002528.t1
chr02	GY2_uniform_reannotated_v2	transcript	189494890	189501553	.	+	.	ID=GY2U002529.t1;geneID=GY2U002529
chr02	GY2_uniform_reannotated_v2	exon	189494890	189496355	.	+	.	Parent=GY2U002529.t1
chr02	GY2_uniform_reannotated_v2	exon	189501477	189501553	.	+	.	Parent=GY2U002529.t1
chr02	GY2_uniform_reannotated_v2	CDS	189495323	189496355	.	+	0	Parent=GY2U002529.t1
chr02	GY2_uniform_reannotated_v2	CDS	189501477	189501538	.	+	2	Parent=GY2U002529.t1
chr02	GY2_uniform_reannotated_v2	transcript	189499908	189513430	.	-	.	ID=GY2U002530.t1;geneID=GY2U002530
chr02	GY2_uniform_reannotated_v2	exon	189499908	189500493	.	-	.	Parent=GY2U002530.t1
chr02	GY2_uniform_reannotated_v2	exon	189500583	189500673	.	-	.	Parent=GY2U002530.t1
chr02	GY2_uniform_reannotated_v2	exon	189504893	189505215	.	-	.	Parent=GY2U002530.t1
chr02	GY2_uniform_reannotated_v2	exon	189506297	189506533	.	-	.	Parent=GY2U002530.t1
chr02	GY2_uniform_reannotated_v2	exon	189507082	189507240	.	-	.	Parent=GY2U002530.t1
chr02	GY2_uniform_reannotated_v2	exon	189507338	189507529	.	-	.	Parent=GY2U002530.t1
chr02	GY2_uniform_reannotated_v2	exon	189508001	189508288	.	-	.	Parent=GY2U002530.t1
chr02	GY2_uniform_reannotated_v2	exon	189509348	189509401	.	-	.	Parent=GY2U002530.t1
chr02	GY2_uniform_reannotated_v2	exon	189511092	189511202	.	-	.	Parent=GY2U002530.t1
chr02	GY2_uniform_reannotated_v2	exon	189512040	189512263	.	-	.	Parent=GY2U002530.t1
chr02	GY2_uniform_reannotated_v2	exon	189513217	189513430	.	-	.	Parent=GY2U002530.t1
chr02	GY2_uniform_reannotated_v2	CDS	189504901	189505215	.	-	0	Parent=GY2U002530.t1
chr02	GY2_uniform_reannotated_v2	CDS	189506297	189506533	.	-	0	Parent=GY2U002530.t1
chr02	GY2_uniform_reannotated_v2	CDS	189507082	189507240	.	-	0	Parent=GY2U002530.t1
chr02	GY2_uniform_reannotated_v2	CDS	189507338	189507529	.	-	0	Parent=GY2U002530.t1
chr02	GY2_uniform_reannotated_v2	CDS	189508001	189508288	.	-	0	Parent=GY2U002530.t1
chr02	GY2_uniform_reannotated_v2	CDS	189509348	189509401	.	-	0	Parent=GY2U002530.t1
chr02	GY2_uniform_reannotated_v2	CDS	189511092	189511202	.	-	0	Parent=GY2U002530.t1
chr02	GY2_uniform_reannotated_v2	CDS	189512040	189512263	.	-	2	Parent=GY2U002530.t1
chr02	GY2_uniform_reannotated_v2	CDS	189513217	189513388	.	-	0	Parent=GY2U002530.t1
chr02	GY2_uniform_reannotated_v2	transcript	189513918	189514271	.	+	.	ID=GY2U002531.t1;geneID=GY2U002531
chr02	GY2_uniform_reannotated_v2	exon	189513918	189514271	.	+	.	Parent=GY2U002531.t1
chr02	GY2_uniform_reannotated_v2	CDS	189514033	189514254	.	+	0	Parent=GY2U002531.t1
chr02	GY2_uniform_reannotated_v2	transcript	189535730	189591201	.	+	.	ID=GY2U002532.t1;geneID=GY2U002532
chr02	GY2_uniform_reannotated_v2	exon	189535730	189537239	.	+	.	Parent=GY2U002532.t1
chr02	GY2_uniform_reannotated_v2	exon	189540031	189540270	.	+	.	Parent=GY2U002532.t1
chr02	GY2_uniform_reannotated_v2	exon	189540370	189540513	.	+	.	Parent=GY2U002532.t1
chr02	GY2_uniform_reannotated_v2	exon	189588791	189588925	.	+	.	Parent=GY2U002532.t1
chr02	GY2_uniform_reannotated_v2	exon	189590650	189591201	.	+	.	Parent=GY2U002532.t1
chr02	GY2_uniform_reannotated_v2	CDS	189536994	189537239	.	+	0	Parent=GY2U002532.t1
chr02	GY2_uniform_reannotated_v2	CDS	189540031	189540270	.	+	0	Parent=GY2U002532.t1
chr02	GY2_uniform_reannotated_v2	CDS	189540370	189540513	.	+	0	Parent=GY2U002532.t1
chr02	GY2_uniform_reannotated_v2	CDS	189588791	189588925	.	+	0	Parent=GY2U002532.t1
chr02	GY2_uniform_reannotated_v2	CDS	189590650	189590922	.	+	0	Parent=GY2U002532.t1
chr02	GY2_uniform_reannotated_v2	transcript	189595392	189627252	.	-	.	ID=GY2U002533.t1;geneID=GY2U002533
chr02	GY2_uniform_reannotated_v2	exon	189595392	189596253	.	-	.	Parent=GY2U002533.t1
chr02	GY2_uniform_reannotated_v2	exon	189601468	189601515	.	-	.	Parent=GY2U002533.t1
chr02	GY2_uniform_reannotated_v2	exon	189601626	189601747	.	-	.	Parent=GY2U002533.t1
chr02	GY2_uniform_reannotated_v2	exon	189601839	189602565	.	-	.	Parent=GY2U002533.t1
chr02	GY2_uniform_reannotated_v2	exon	189602643	189602722	.	-	.	Parent=GY2U002533.t1
chr02	GY2_uniform_reannotated_v2	exon	189605624	189605762	.	-	.	Parent=GY2U002533.t1
chr02	GY2_uniform_reannotated_v2	exon	189621725	189621829	.	-	.	Parent=GY2U002533.t1
chr02	GY2_uniform_reannotated_v2	exon	189624415	189624494	.	-	.	Parent=GY2U002533.t1
chr02	GY2_uniform_reannotated_v2	exon	189624712	189624810	.	-	.	Parent=GY2U002533.t1
chr02	GY2_uniform_reannotated_v2	exon	189624939	189625031	.	-	.	Parent=GY2U002533.t1
chr02	GY2_uniform_reannotated_v2	exon	189625258	189625364	.	-	.	Parent=GY2U002533.t1
chr02	GY2_uniform_reannotated_v2	exon	189626814	189627252	.	-	.	Parent=GY2U002533.t1
chr02	GY2_uniform_reannotated_v2	CDS	189601477	189601515	.	-	0	Parent=GY2U002533.t1
chr02	GY2_uniform_reannotated_v2	CDS	189601626	189601747	.	-	2	Parent=GY2U002533.t1
chr02	GY2_uniform_reannotated_v2	CDS	189601839	189602565	.	-	0	Parent=GY2U002533.t1
chr02	GY2_uniform_reannotated_v2	CDS	189602643	189602722	.	-	2	Parent=GY2U002533.t1
chr02	GY2_uniform_reannotated_v2	CDS	189605624	189605762	.	-	0	Parent=GY2U002533.t1
chr02	GY2_uniform_reannotated_v2	CDS	189621725	189621829	.	-	0	Parent=GY2U002533.t1
chr02	GY2_uniform_reannotated_v2	CDS	189624415	189624494	.	-	2	Parent=GY2U002533.t1
chr02	GY2_uniform_reannotated_v2	CDS	189624712	189624810	.	-	2	Parent=GY2U002533.t1
chr02	GY2_uniform_reannotated_v2	CDS	189624939	189625031	.	-	2	Parent=GY2U002533.t1
chr02	GY2_uniform_reannotated_v2	CDS	189625258	189625364	.	-	1	Parent=GY2U002533.t1
chr02	GY2_uniform_reannotated_v2	CDS	189626814	189626953	.	-	0	Parent=GY2U002533.t1
chr02	GY2_uniform_reannotated_v2	transcript	189661388	189669999	.	+	.	ID=GY2U002534.t1;geneID=GY2U002534
chr02	GY2_uniform_reannotated_v2	exon	189661388	189661523	.	+	.	Parent=GY2U002534.t1
chr02	GY2_uniform_reannotated_v2	exon	189662502	189662741	.	+	.	Parent=GY2U002534.t1
chr02	GY2_uniform_reannotated_v2	exon	189666442	189666719	.	+	.	Parent=GY2U002534.t1
chr02	GY2_uniform_reannotated_v2	exon	189667152	189667316	.	+	.	Parent=GY2U002534.t1
chr02	GY2_uniform_reannotated_v2	exon	189667399	189667533	.	+	.	Parent=GY2U002534.t1
chr02	GY2_uniform_reannotated_v2	exon	189669522	189669999	.	+	.	Parent=GY2U002534.t1
chr02	GY2_uniform_reannotated_v2	CDS	189661475	189661523	.	+	0	Parent=GY2U002534.t1
chr02	GY2_uniform_reannotated_v2	CDS	189662502	189662741	.	+	2	Parent=GY2U002534.t1
chr02	GY2_uniform_reannotated_v2	CDS	189666442	189666719	.	+	2	Parent=GY2U002534.t1
chr02	GY2_uniform_reannotated_v2	CDS	189667152	189667316	.	+	0	Parent=GY2U002534.t1
chr02	GY2_uniform_reannotated_v2	CDS	189667399	189667533	.	+	0	Parent=GY2U002534.t1
chr02	GY2_uniform_reannotated_v2	CDS	189669522	189669734	.	+	0	Parent=GY2U002534.t1
chr02	GY2_uniform_reannotated_v2	transcript	189662507	189669734	.	+	.	ID=GY2U002534.t2;geneID=GY2U002534
chr02	GY2_uniform_reannotated_v2	exon	189662507	189662741	.	+	.	Parent=GY2U002534.t2
chr02	GY2_uniform_reannotated_v2	exon	189666442	189666719	.	+	.	Parent=GY2U002534.t2
chr02	GY2_uniform_reannotated_v2	exon	189667152	189667316	.	+	.	Parent=GY2U002534.t2
chr02	GY2_uniform_reannotated_v2	exon	189667399	189667533	.	+	.	Parent=GY2U002534.t2
chr02	GY2_uniform_reannotated_v2	exon	189669522	189669734	.	+	.	Parent=GY2U002534.t2
chr02	GY2_uniform_reannotated_v2	CDS	189662507	189662741	.	+	0	Parent=GY2U002534.t2
chr02	GY2_uniform_reannotated_v2	CDS	189666442	189666719	.	+	2	Parent=GY2U002534.t2
chr02	GY2_uniform_reannotated_v2	CDS	189667152	189667316	.	+	0	Parent=GY2U002534.t2
chr02	GY2_uniform_reannotated_v2	CDS	189667399	189667533	.	+	0	Parent=GY2U002534.t2
chr02	GY2_uniform_reannotated_v2	CDS	189669522	189669734	.	+	0	Parent=GY2U002534.t2
chr02	GY2_uniform_reannotated_v2	transcript	189769079	189771586	.	+	.	ID=GY2U002535.t1;geneID=GY2U002535
chr02	GY2_uniform_reannotated_v2	exon	189769079	189771586	.	+	.	Parent=GY2U002535.t1
chr02	GY2_uniform_reannotated_v2	CDS	189769080	189770906	.	+	0	Parent=GY2U002535.t1
chr02	GY2_uniform_reannotated_v2	transcript	189783862	189787234	.	+	.	ID=GY2U002536.t1;geneID=GY2U002536
chr02	GY2_uniform_reannotated_v2	exon	189783862	189784067	.	+	.	Parent=GY2U002536.t1
chr02	GY2_uniform_reannotated_v2	exon	189785462	189785500	.	+	.	Parent=GY2U002536.t1
chr02	GY2_uniform_reannotated_v2	exon	189785584	189785643	.	+	.	Parent=GY2U002536.t1
chr02	GY2_uniform_reannotated_v2	exon	189785722	189785781	.	+	.	Parent=GY2U002536.t1
chr02	GY2_uniform_reannotated_v2	exon	189786840	189786945	.	+	.	Parent=GY2U002536.t1
chr02	GY2_uniform_reannotated_v2	exon	189787150	189787234	.	+	.	Parent=GY2U002536.t1
chr02	GY2_uniform_reannotated_v2	CDS	189785464	189785500	.	+	0	Parent=GY2U002536.t1
chr02	GY2_uniform_reannotated_v2	CDS	189785584	189785643	.	+	2	Parent=GY2U002536.t1
chr02	GY2_uniform_reannotated_v2	CDS	189785722	189785781	.	+	2	Parent=GY2U002536.t1
chr02	GY2_uniform_reannotated_v2	CDS	189786840	189786945	.	+	2	Parent=GY2U002536.t1
chr02	GY2_uniform_reannotated_v2	CDS	189787150	189787234	.	+	1	Parent=GY2U002536.t1
chr02	GY2_uniform_reannotated_v2	transcript	189821321	189853414	.	+	.	ID=GY2U002537.t1;geneID=GY2U002537
chr02	GY2_uniform_reannotated_v2	exon	189821321	189821452	.	+	.	Parent=GY2U002537.t1
chr02	GY2_uniform_reannotated_v2	exon	189845072	189845140	.	+	.	Parent=GY2U002537.t1
chr02	GY2_uniform_reannotated_v2	exon	189845307	189845411	.	+	.	Parent=GY2U002537.t1
chr02	GY2_uniform_reannotated_v2	exon	189845553	189845838	.	+	.	Parent=GY2U002537.t1
chr02	GY2_uniform_reannotated_v2	exon	189846192	189846271	.	+	.	Parent=GY2U002537.t1
chr02	GY2_uniform_reannotated_v2	exon	189846371	189846446	.	+	.	Parent=GY2U002537.t1
chr02	GY2_uniform_reannotated_v2	exon	189847315	189847497	.	+	.	Parent=GY2U002537.t1
chr02	GY2_uniform_reannotated_v2	exon	189847678	189847806	.	+	.	Parent=GY2U002537.t1
chr02	GY2_uniform_reannotated_v2	exon	189852970	189853414	.	+	.	Parent=GY2U002537.t1
chr02	GY2_uniform_reannotated_v2	CDS	189845091	189845140	.	+	0	Parent=GY2U002537.t1
chr02	GY2_uniform_reannotated_v2	CDS	189845307	189845411	.	+	1	Parent=GY2U002537.t1
chr02	GY2_uniform_reannotated_v2	CDS	189845553	189845838	.	+	1	Parent=GY2U002537.t1
chr02	GY2_uniform_reannotated_v2	CDS	189846192	189846271	.	+	0	Parent=GY2U002537.t1
chr02	GY2_uniform_reannotated_v2	CDS	189846371	189846446	.	+	1	Parent=GY2U002537.t1
chr02	GY2_uniform_reannotated_v2	CDS	189847315	189847497	.	+	0	Parent=GY2U002537.t1
chr02	GY2_uniform_reannotated_v2	CDS	189847678	189847806	.	+	0	Parent=GY2U002537.t1
chr02	GY2_uniform_reannotated_v2	CDS	189852970	189853131	.	+	0	Parent=GY2U002537.t1
chr02	GY2_uniform_reannotated_v2	transcript	190049495	190054843	.	-	.	ID=GY2U002538.t1;geneID=GY2U002538
chr02	GY2_uniform_reannotated_v2	exon	190049495	190050672	.	-	.	Parent=GY2U002538.t1
chr02	GY2_uniform_reannotated_v2	exon	190050803	190050975	.	-	.	Parent=GY2U002538.t1
chr02	GY2_uniform_reannotated_v2	exon	190052482	190052922	.	-	.	Parent=GY2U002538.t1
chr02	GY2_uniform_reannotated_v2	exon	190053540	190053757	.	-	.	Parent=GY2U002538.t1
chr02	GY2_uniform_reannotated_v2	exon	190054613	190054843	.	-	.	Parent=GY2U002538.t1
chr02	GY2_uniform_reannotated_v2	CDS	190049733	190050672	.	-	1	Parent=GY2U002538.t1
chr02	GY2_uniform_reannotated_v2	CDS	190050803	190050975	.	-	0	Parent=GY2U002538.t1
chr02	GY2_uniform_reannotated_v2	CDS	190052482	190052922	.	-	0	Parent=GY2U002538.t1
chr02	GY2_uniform_reannotated_v2	CDS	190053540	190053757	.	-	2	Parent=GY2U002538.t1
chr02	GY2_uniform_reannotated_v2	CDS	190054613	190054697	.	-	0	Parent=GY2U002538.t1
chr02	GY2_uniform_reannotated_v2	transcript	190049733	190054697	.	-	.	ID=GY2U002538.t2;geneID=GY2U002538
chr02	GY2_uniform_reannotated_v2	exon	190049733	190050672	.	-	.	Parent=GY2U002538.t2
chr02	GY2_uniform_reannotated_v2	exon	190050803	190050975	.	-	.	Parent=GY2U002538.t2
chr02	GY2_uniform_reannotated_v2	exon	190052482	190052922	.	-	.	Parent=GY2U002538.t2
chr02	GY2_uniform_reannotated_v2	exon	190053540	190053757	.	-	.	Parent=GY2U002538.t2
chr02	GY2_uniform_reannotated_v2	exon	190054613	190054697	.	-	.	Parent=GY2U002538.t2
chr02	GY2_uniform_reannotated_v2	CDS	190049733	190050672	.	-	1	Parent=GY2U002538.t2
chr02	GY2_uniform_reannotated_v2	CDS	190050803	190050975	.	-	0	Parent=GY2U002538.t2
chr02	GY2_uniform_reannotated_v2	CDS	190052482	190052922	.	-	0	Parent=GY2U002538.t2
chr02	GY2_uniform_reannotated_v2	CDS	190053540	190053757	.	-	2	Parent=GY2U002538.t2
chr02	GY2_uniform_reannotated_v2	CDS	190054613	190054697	.	-	0	Parent=GY2U002538.t2
chr02	GY2_uniform_reannotated_v2	transcript	190150203	190171593	.	-	.	ID=GY2U002539.t1;geneID=GY2U002539
chr02	GY2_uniform_reannotated_v2	exon	190150203	190150742	.	-	.	Parent=GY2U002539.t1
chr02	GY2_uniform_reannotated_v2	exon	190152363	190152520	.	-	.	Parent=GY2U002539.t1
chr02	GY2_uniform_reannotated_v2	exon	190152787	190153034	.	-	.	Parent=GY2U002539.t1
chr02	GY2_uniform_reannotated_v2	exon	190153221	190153515	.	-	.	Parent=GY2U002539.t1
chr02	GY2_uniform_reannotated_v2	exon	190164597	190165645	.	-	.	Parent=GY2U002539.t1
chr02	GY2_uniform_reannotated_v2	exon	190171344	190171593	.	-	.	Parent=GY2U002539.t1
chr02	GY2_uniform_reannotated_v2	CDS	190150520	190150742	.	-	1	Parent=GY2U002539.t1
chr02	GY2_uniform_reannotated_v2	CDS	190152363	190152520	.	-	0	Parent=GY2U002539.t1
chr02	GY2_uniform_reannotated_v2	CDS	190152787	190153034	.	-	2	Parent=GY2U002539.t1
chr02	GY2_uniform_reannotated_v2	CDS	190153221	190153515	.	-	0	Parent=GY2U002539.t1
chr02	GY2_uniform_reannotated_v2	CDS	190164597	190165625	.	-	0	Parent=GY2U002539.t1
chr02	GY2_uniform_reannotated_v2	transcript	190150520	190165625	.	-	.	ID=GY2U002539.t2;geneID=GY2U002539
chr02	GY2_uniform_reannotated_v2	exon	190150520	190150742	.	-	.	Parent=GY2U002539.t2
chr02	GY2_uniform_reannotated_v2	exon	190152363	190152520	.	-	.	Parent=GY2U002539.t2
chr02	GY2_uniform_reannotated_v2	exon	190152787	190153034	.	-	.	Parent=GY2U002539.t2
chr02	GY2_uniform_reannotated_v2	exon	190153221	190153515	.	-	.	Parent=GY2U002539.t2
chr02	GY2_uniform_reannotated_v2	exon	190164597	190165625	.	-	.	Parent=GY2U002539.t2
chr02	GY2_uniform_reannotated_v2	CDS	190150520	190150742	.	-	1	Parent=GY2U002539.t2
chr02	GY2_uniform_reannotated_v2	CDS	190152363	190152520	.	-	0	Parent=GY2U002539.t2
chr02	GY2_uniform_reannotated_v2	CDS	190152787	190153034	.	-	2	Parent=GY2U002539.t2
chr02	GY2_uniform_reannotated_v2	CDS	190153221	190153515	.	-	0	Parent=GY2U002539.t2
chr02	GY2_uniform_reannotated_v2	CDS	190164597	190165625	.	-	0	Parent=GY2U002539.t2
chr02	GY2_uniform_reannotated_v2	transcript	190191552	190197183	.	-	.	ID=GY2U002540.t1;geneID=GY2U002540
chr02	GY2_uniform_reannotated_v2	exon	190191552	190193227	.	-	.	Parent=GY2U002540.t1
chr02	GY2_uniform_reannotated_v2	exon	190193338	190193614	.	-	.	Parent=GY2U002540.t1
chr02	GY2_uniform_reannotated_v2	exon	190194081	190194117	.	-	.	Parent=GY2U002540.t1
chr02	GY2_uniform_reannotated_v2	exon	190194985	190195117	.	-	.	Parent=GY2U002540.t1
chr02	GY2_uniform_reannotated_v2	exon	190196080	190196212	.	-	.	Parent=GY2U002540.t1
chr02	GY2_uniform_reannotated_v2	exon	190196640	190197183	.	-	.	Parent=GY2U002540.t1
chr02	GY2_uniform_reannotated_v2	CDS	190193115	190193227	.	-	2	Parent=GY2U002540.t1
chr02	GY2_uniform_reannotated_v2	CDS	190193338	190193614	.	-	0	Parent=GY2U002540.t1
chr02	GY2_uniform_reannotated_v2	CDS	190194081	190194117	.	-	1	Parent=GY2U002540.t1
chr02	GY2_uniform_reannotated_v2	CDS	190194985	190195117	.	-	2	Parent=GY2U002540.t1
chr02	GY2_uniform_reannotated_v2	CDS	190196080	190196212	.	-	0	Parent=GY2U002540.t1
chr02	GY2_uniform_reannotated_v2	CDS	190196640	190196822	.	-	0	Parent=GY2U002540.t1
chr02	GY2_uniform_reannotated_v2	transcript	190258968	190272113	.	-	.	ID=GY2U002541.t1;geneID=GY2U002541
chr02	GY2_uniform_reannotated_v2	exon	190258968	190259456	.	-	.	Parent=GY2U002541.t1
chr02	GY2_uniform_reannotated_v2	exon	190260198	190260365	.	-	.	Parent=GY2U002541.t1
chr02	GY2_uniform_reannotated_v2	exon	190261019	190261238	.	-	.	Parent=GY2U002541.t1
chr02	GY2_uniform_reannotated_v2	exon	190262259	190262449	.	-	.	Parent=GY2U002541.t1
chr02	GY2_uniform_reannotated_v2	exon	190262537	190262630	.	-	.	Parent=GY2U002541.t1
chr02	GY2_uniform_reannotated_v2	exon	190264301	190264536	.	-	.	Parent=GY2U002541.t1
chr02	GY2_uniform_reannotated_v2	exon	190265299	190265336	.	-	.	Parent=GY2U002541.t1
chr02	GY2_uniform_reannotated_v2	exon	190267288	190267391	.	-	.	Parent=GY2U002541.t1
chr02	GY2_uniform_reannotated_v2	exon	190268606	190268700	.	-	.	Parent=GY2U002541.t1
chr02	GY2_uniform_reannotated_v2	exon	190268791	190268905	.	-	.	Parent=GY2U002541.t1
chr02	GY2_uniform_reannotated_v2	exon	190269024	190269170	.	-	.	Parent=GY2U002541.t1
chr02	GY2_uniform_reannotated_v2	exon	190271806	190272113	.	-	.	Parent=GY2U002541.t1
chr02	GY2_uniform_reannotated_v2	CDS	190259275	190259456	.	-	2	Parent=GY2U002541.t1
chr02	GY2_uniform_reannotated_v2	CDS	190260198	190260365	.	-	2	Parent=GY2U002541.t1
chr02	GY2_uniform_reannotated_v2	CDS	190261019	190261238	.	-	0	Parent=GY2U002541.t1
chr02	GY2_uniform_reannotated_v2	CDS	190262259	190262449	.	-	2	Parent=GY2U002541.t1
chr02	GY2_uniform_reannotated_v2	CDS	190262537	190262630	.	-	0	Parent=GY2U002541.t1
chr02	GY2_uniform_reannotated_v2	CDS	190264301	190264536	.	-	2	Parent=GY2U002541.t1
chr02	GY2_uniform_reannotated_v2	CDS	190265299	190265336	.	-	1	Parent=GY2U002541.t1
chr02	GY2_uniform_reannotated_v2	CDS	190267288	190267391	.	-	0	Parent=GY2U002541.t1
chr02	GY2_uniform_reannotated_v2	CDS	190268606	190268700	.	-	2	Parent=GY2U002541.t1
chr02	GY2_uniform_reannotated_v2	CDS	190268791	190268905	.	-	0	Parent=GY2U002541.t1
chr02	GY2_uniform_reannotated_v2	CDS	190269024	190269170	.	-	0	Parent=GY2U002541.t1
chr02	GY2_uniform_reannotated_v2	CDS	190271806	190272012	.	-	0	Parent=GY2U002541.t1
chr02	GY2_uniform_reannotated_v2	transcript	190259275	190272012	.	-	.	ID=GY2U002541.t2;geneID=GY2U002541
chr02	GY2_uniform_reannotated_v2	exon	190259275	190259456	.	-	.	Parent=GY2U002541.t2
chr02	GY2_uniform_reannotated_v2	exon	190260198	190260365	.	-	.	Parent=GY2U002541.t2
chr02	GY2_uniform_reannotated_v2	exon	190261019	190261238	.	-	.	Parent=GY2U002541.t2
chr02	GY2_uniform_reannotated_v2	exon	190262259	190262449	.	-	.	Parent=GY2U002541.t2
chr02	GY2_uniform_reannotated_v2	exon	190262537	190262630	.	-	.	Parent=GY2U002541.t2
chr02	GY2_uniform_reannotated_v2	exon	190264301	190264536	.	-	.	Parent=GY2U002541.t2
chr02	GY2_uniform_reannotated_v2	exon	190265299	190265336	.	-	.	Parent=GY2U002541.t2
chr02	GY2_uniform_reannotated_v2	exon	190267288	190267391	.	-	.	Parent=GY2U002541.t2
chr02	GY2_uniform_reannotated_v2	exon	190268606	190268700	.	-	.	Parent=GY2U002541.t2
chr02	GY2_uniform_reannotated_v2	exon	190268791	190268905	.	-	.	Parent=GY2U002541.t2
chr02	GY2_uniform_reannotated_v2	exon	190269024	190269170	.	-	.	Parent=GY2U002541.t2
chr02	GY2_uniform_reannotated_v2	exon	190271806	190272012	.	-	.	Parent=GY2U002541.t2
chr02	GY2_uniform_reannotated_v2	CDS	190259275	190259456	.	-	2	Parent=GY2U002541.t2
chr02	GY2_uniform_reannotated_v2	CDS	190260198	190260365	.	-	2	Parent=GY2U002541.t2
chr02	GY2_uniform_reannotated_v2	CDS	190261019	190261238	.	-	0	Parent=GY2U002541.t2
chr02	GY2_uniform_reannotated_v2	CDS	190262259	190262449	.	-	2	Parent=GY2U002541.t2
chr02	GY2_uniform_reannotated_v2	CDS	190262537	190262630	.	-	0	Parent=GY2U002541.t2
chr02	GY2_uniform_reannotated_v2	CDS	190264301	190264536	.	-	2	Parent=GY2U002541.t2
chr02	GY2_uniform_reannotated_v2	CDS	190265299	190265336	.	-	1	Parent=GY2U002541.t2
chr02	GY2_uniform_reannotated_v2	CDS	190267288	190267391	.	-	0	Parent=GY2U002541.t2
chr02	GY2_uniform_reannotated_v2	CDS	190268606	190268700	.	-	2	Parent=GY2U002541.t2
chr02	GY2_uniform_reannotated_v2	CDS	190268791	190268905	.	-	0	Parent=GY2U002541.t2
chr02	GY2_uniform_reannotated_v2	CDS	190269024	190269170	.	-	0	Parent=GY2U002541.t2
chr02	GY2_uniform_reannotated_v2	CDS	190271806	190272012	.	-	0	Parent=GY2U002541.t2
chr02	GY2_uniform_reannotated_v2	transcript	190365982	190373941	.	+	.	ID=GY2U002542.t1;geneID=GY2U002542
chr02	GY2_uniform_reannotated_v2	exon	190365982	190367038	.	+	.	Parent=GY2U002542.t1
chr02	GY2_uniform_reannotated_v2	exon	190367150	190367439	.	+	.	Parent=GY2U002542.t1
chr02	GY2_uniform_reannotated_v2	exon	190367941	190368056	.	+	.	Parent=GY2U002542.t1
chr02	GY2_uniform_reannotated_v2	exon	190368263	190368358	.	+	.	Parent=GY2U002542.t1
chr02	GY2_uniform_reannotated_v2	exon	190368482	190368538	.	+	.	Parent=GY2U002542.t1
chr02	GY2_uniform_reannotated_v2	exon	190368857	190369009	.	+	.	Parent=GY2U002542.t1
chr02	GY2_uniform_reannotated_v2	exon	190369117	190369201	.	+	.	Parent=GY2U002542.t1
chr02	GY2_uniform_reannotated_v2	exon	190369653	190369743	.	+	.	Parent=GY2U002542.t1
chr02	GY2_uniform_reannotated_v2	exon	190369846	190370010	.	+	.	Parent=GY2U002542.t1
chr02	GY2_uniform_reannotated_v2	exon	190370867	190370986	.	+	.	Parent=GY2U002542.t1
chr02	GY2_uniform_reannotated_v2	exon	190371070	190371145	.	+	.	Parent=GY2U002542.t1
chr02	GY2_uniform_reannotated_v2	exon	190371360	190371528	.	+	.	Parent=GY2U002542.t1
chr02	GY2_uniform_reannotated_v2	exon	190371654	190372165	.	+	.	Parent=GY2U002542.t1
chr02	GY2_uniform_reannotated_v2	exon	190372272	190372462	.	+	.	Parent=GY2U002542.t1
chr02	GY2_uniform_reannotated_v2	exon	190372660	190373941	.	+	.	Parent=GY2U002542.t1
chr02	GY2_uniform_reannotated_v2	CDS	190367400	190367439	.	+	0	Parent=GY2U002542.t1
chr02	GY2_uniform_reannotated_v2	CDS	190367941	190368056	.	+	2	Parent=GY2U002542.t1
chr02	GY2_uniform_reannotated_v2	CDS	190368263	190368358	.	+	0	Parent=GY2U002542.t1
chr02	GY2_uniform_reannotated_v2	CDS	190368482	190368538	.	+	0	Parent=GY2U002542.t1
chr02	GY2_uniform_reannotated_v2	CDS	190368857	190369009	.	+	0	Parent=GY2U002542.t1
chr02	GY2_uniform_reannotated_v2	CDS	190369117	190369201	.	+	0	Parent=GY2U002542.t1
chr02	GY2_uniform_reannotated_v2	CDS	190369653	190369743	.	+	2	Parent=GY2U002542.t1
chr02	GY2_uniform_reannotated_v2	CDS	190369846	190370010	.	+	1	Parent=GY2U002542.t1
chr02	GY2_uniform_reannotated_v2	CDS	190370867	190370986	.	+	1	Parent=GY2U002542.t1
chr02	GY2_uniform_reannotated_v2	CDS	190371070	190371145	.	+	1	Parent=GY2U002542.t1
chr02	GY2_uniform_reannotated_v2	CDS	190371360	190371528	.	+	0	Parent=GY2U002542.t1
chr02	GY2_uniform_reannotated_v2	CDS	190371654	190372165	.	+	2	Parent=GY2U002542.t1
chr02	GY2_uniform_reannotated_v2	CDS	190372272	190372462	.	+	0	Parent=GY2U002542.t1
chr02	GY2_uniform_reannotated_v2	CDS	190372660	190372873	.	+	1	Parent=GY2U002542.t1
chr02	GY2_uniform_reannotated_v2	transcript	190377112	190379240	.	-	.	ID=GY2U002543.t1;geneID=GY2U002543
chr02	GY2_uniform_reannotated_v2	exon	190377112	190378410	.	-	.	Parent=GY2U002543.t1
chr02	GY2_uniform_reannotated_v2	exon	190379096	190379240	.	-	.	Parent=GY2U002543.t1
chr02	GY2_uniform_reannotated_v2	CDS	190377564	190378295	.	-	0	Parent=GY2U002543.t1
chr02	GY2_uniform_reannotated_v2	transcript	190381786	190391847	.	-	.	ID=GY2U002544.t1;geneID=GY2U002544
chr02	GY2_uniform_reannotated_v2	exon	190381786	190382684	.	-	.	Parent=GY2U002544.t1
chr02	GY2_uniform_reannotated_v2	exon	190390527	190390612	.	-	.	Parent=GY2U002544.t1
chr02	GY2_uniform_reannotated_v2	exon	190390709	190391847	.	-	.	Parent=GY2U002544.t1
chr02	GY2_uniform_reannotated_v2	CDS	190382243	190382684	.	-	1	Parent=GY2U002544.t1
chr02	GY2_uniform_reannotated_v2	CDS	190390527	190390612	.	-	0	Parent=GY2U002544.t1
chr02	GY2_uniform_reannotated_v2	CDS	190390709	190390918	.	-	0	Parent=GY2U002544.t1
chr02	GY2_uniform_reannotated_v2	transcript	190382243	190390918	.	-	.	ID=GY2U002544.t2;geneID=GY2U002544
chr02	GY2_uniform_reannotated_v2	exon	190382243	190382684	.	-	.	Parent=GY2U002544.t2
chr02	GY2_uniform_reannotated_v2	exon	190390527	190390612	.	-	.	Parent=GY2U002544.t2
chr02	GY2_uniform_reannotated_v2	exon	190390709	190390918	.	-	.	Parent=GY2U002544.t2
chr02	GY2_uniform_reannotated_v2	CDS	190382243	190382684	.	-	1	Parent=GY2U002544.t2
chr02	GY2_uniform_reannotated_v2	CDS	190390527	190390612	.	-	0	Parent=GY2U002544.t2
chr02	GY2_uniform_reannotated_v2	CDS	190390709	190390918	.	-	0	Parent=GY2U002544.t2
chr02	GY2_uniform_reannotated_v2	transcript	190397004	190403283	.	-	.	ID=GY2U002545.t1;geneID=GY2U002545
chr02	GY2_uniform_reannotated_v2	exon	190397004	190397235	.	-	.	Parent=GY2U002545.t1
chr02	GY2_uniform_reannotated_v2	exon	190397361	190397488	.	-	.	Parent=GY2U002545.t1
chr02	GY2_uniform_reannotated_v2	exon	190397658	190397747	.	-	.	Parent=GY2U002545.t1
chr02	GY2_uniform_reannotated_v2	exon	190398417	190398509	.	-	.	Parent=GY2U002545.t1
chr02	GY2_uniform_reannotated_v2	exon	190398704	190398784	.	-	.	Parent=GY2U002545.t1
chr02	GY2_uniform_reannotated_v2	exon	190399004	190399064	.	-	.	Parent=GY2U002545.t1
chr02	GY2_uniform_reannotated_v2	exon	190399353	190399450	.	-	.	Parent=GY2U002545.t1
chr02	GY2_uniform_reannotated_v2	exon	190402916	190403002	.	-	.	Parent=GY2U002545.t1
chr02	GY2_uniform_reannotated_v2	exon	190403112	190403283	.	-	.	Parent=GY2U002545.t1
chr02	GY2_uniform_reannotated_v2	CDS	190397070	190397235	.	-	1	Parent=GY2U002545.t1
chr02	GY2_uniform_reannotated_v2	CDS	190397361	190397488	.	-	0	Parent=GY2U002545.t1
chr02	GY2_uniform_reannotated_v2	CDS	190397658	190397747	.	-	0	Parent=GY2U002545.t1
chr02	GY2_uniform_reannotated_v2	CDS	190398417	190398509	.	-	0	Parent=GY2U002545.t1
chr02	GY2_uniform_reannotated_v2	CDS	190398704	190398784	.	-	0	Parent=GY2U002545.t1
chr02	GY2_uniform_reannotated_v2	CDS	190399004	190399064	.	-	1	Parent=GY2U002545.t1
chr02	GY2_uniform_reannotated_v2	CDS	190399353	190399450	.	-	0	Parent=GY2U002545.t1
chr02	GY2_uniform_reannotated_v2	CDS	190402916	190403002	.	-	0	Parent=GY2U002545.t1
chr02	GY2_uniform_reannotated_v2	CDS	190403112	190403258	.	-	0	Parent=GY2U002545.t1
chr02	GY2_uniform_reannotated_v2	transcript	190397070	190403258	.	-	.	ID=GY2U002545.t2;geneID=GY2U002545
chr02	GY2_uniform_reannotated_v2	exon	190397070	190397235	.	-	.	Parent=GY2U002545.t2
chr02	GY2_uniform_reannotated_v2	exon	190397361	190397488	.	-	.	Parent=GY2U002545.t2
chr02	GY2_uniform_reannotated_v2	exon	190397658	190397747	.	-	.	Parent=GY2U002545.t2
chr02	GY2_uniform_reannotated_v2	exon	190398417	190398509	.	-	.	Parent=GY2U002545.t2
chr02	GY2_uniform_reannotated_v2	exon	190398704	190398784	.	-	.	Parent=GY2U002545.t2
chr02	GY2_uniform_reannotated_v2	exon	190399004	190399064	.	-	.	Parent=GY2U002545.t2
chr02	GY2_uniform_reannotated_v2	exon	190399353	190399450	.	-	.	Parent=GY2U002545.t2
chr02	GY2_uniform_reannotated_v2	exon	190402916	190403002	.	-	.	Parent=GY2U002545.t2
chr02	GY2_uniform_reannotated_v2	exon	190403112	190403258	.	-	.	Parent=GY2U002545.t2
chr02	GY2_uniform_reannotated_v2	CDS	190397070	190397235	.	-	1	Parent=GY2U002545.t2
chr02	GY2_uniform_reannotated_v2	CDS	190397361	190397488	.	-	0	Parent=GY2U002545.t2
chr02	GY2_uniform_reannotated_v2	CDS	190397658	190397747	.	-	0	Parent=GY2U002545.t2
chr02	GY2_uniform_reannotated_v2	CDS	190398417	190398509	.	-	0	Parent=GY2U002545.t2
chr02	GY2_uniform_reannotated_v2	CDS	190398704	190398784	.	-	0	Parent=GY2U002545.t2
chr02	GY2_uniform_reannotated_v2	CDS	190399004	190399064	.	-	1	Parent=GY2U002545.t2
chr02	GY2_uniform_reannotated_v2	CDS	190399353	190399450	.	-	0	Parent=GY2U002545.t2
chr02	GY2_uniform_reannotated_v2	CDS	190402916	190403002	.	-	0	Parent=GY2U002545.t2
chr02	GY2_uniform_reannotated_v2	CDS	190403112	190403258	.	-	0	Parent=GY2U002545.t2
chr02	GY2_uniform_reannotated_v2	transcript	190428451	190439616	.	-	.	ID=GY2U002546.t1;geneID=GY2U002546
chr02	GY2_uniform_reannotated_v2	exon	190428451	190429709	.	-	.	Parent=GY2U002546.t1
chr02	GY2_uniform_reannotated_v2	exon	190431149	190431369	.	-	.	Parent=GY2U002546.t1
chr02	GY2_uniform_reannotated_v2	exon	190431547	190431621	.	-	.	Parent=GY2U002546.t1
chr02	GY2_uniform_reannotated_v2	exon	190431862	190431978	.	-	.	Parent=GY2U002546.t1
chr02	GY2_uniform_reannotated_v2	exon	190434689	190434781	.	-	.	Parent=GY2U002546.t1
chr02	GY2_uniform_reannotated_v2	exon	190438218	190438376	.	-	.	Parent=GY2U002546.t1
chr02	GY2_uniform_reannotated_v2	exon	190438521	190438658	.	-	.	Parent=GY2U002546.t1
chr02	GY2_uniform_reannotated_v2	exon	190438781	190438933	.	-	.	Parent=GY2U002546.t1
chr02	GY2_uniform_reannotated_v2	exon	190439128	190439616	.	-	.	Parent=GY2U002546.t1
chr02	GY2_uniform_reannotated_v2	CDS	190428719	190429709	.	-	1	Parent=GY2U002546.t1
chr02	GY2_uniform_reannotated_v2	CDS	190431149	190431369	.	-	0	Parent=GY2U002546.t1
chr02	GY2_uniform_reannotated_v2	CDS	190431547	190431621	.	-	0	Parent=GY2U002546.t1
chr02	GY2_uniform_reannotated_v2	CDS	190431862	190431978	.	-	0	Parent=GY2U002546.t1
chr02	GY2_uniform_reannotated_v2	CDS	190434689	190434781	.	-	0	Parent=GY2U002546.t1
chr02	GY2_uniform_reannotated_v2	CDS	190438218	190438376	.	-	0	Parent=GY2U002546.t1
chr02	GY2_uniform_reannotated_v2	CDS	190438521	190438658	.	-	0	Parent=GY2U002546.t1
chr02	GY2_uniform_reannotated_v2	CDS	190438781	190438933	.	-	0	Parent=GY2U002546.t1
chr02	GY2_uniform_reannotated_v2	CDS	190439128	190439484	.	-	0	Parent=GY2U002546.t1
chr02	GY2_uniform_reannotated_v2	transcript	190428719	190436043	.	-	.	ID=GY2U002546.t2;geneID=GY2U002546
chr02	GY2_uniform_reannotated_v2	exon	190428719	190429709	.	-	.	Parent=GY2U002546.t2
chr02	GY2_uniform_reannotated_v2	exon	190431149	190431369	.	-	.	Parent=GY2U002546.t2
chr02	GY2_uniform_reannotated_v2	exon	190431547	190431621	.	-	.	Parent=GY2U002546.t2
chr02	GY2_uniform_reannotated_v2	exon	190431862	190431978	.	-	.	Parent=GY2U002546.t2
chr02	GY2_uniform_reannotated_v2	exon	190434689	190434774	.	-	.	Parent=GY2U002546.t2
chr02	GY2_uniform_reannotated_v2	exon	190436028	190436043	.	-	.	Parent=GY2U002546.t2
chr02	GY2_uniform_reannotated_v2	CDS	190428719	190429709	.	-	1	Parent=GY2U002546.t2
chr02	GY2_uniform_reannotated_v2	CDS	190431149	190431369	.	-	0	Parent=GY2U002546.t2
chr02	GY2_uniform_reannotated_v2	CDS	190431547	190431621	.	-	0	Parent=GY2U002546.t2
chr02	GY2_uniform_reannotated_v2	CDS	190431862	190431978	.	-	0	Parent=GY2U002546.t2
chr02	GY2_uniform_reannotated_v2	CDS	190434689	190434774	.	-	2	Parent=GY2U002546.t2
chr02	GY2_uniform_reannotated_v2	CDS	190436028	190436043	.	-	0	Parent=GY2U002546.t2
chr02	GY2_uniform_reannotated_v2	transcript	190660489	190661976	.	-	.	ID=GY2U002547.t1;geneID=GY2U002547
chr02	GY2_uniform_reannotated_v2	exon	190660489	190661976	.	-	.	Parent=GY2U002547.t1
chr02	GY2_uniform_reannotated_v2	CDS	190660798	190661904	.	-	0	Parent=GY2U002547.t1
chr02	GY2_uniform_reannotated_v2	transcript	190720071	190724277	.	-	.	ID=GY2U002548.t1;geneID=GY2U002548
chr02	GY2_uniform_reannotated_v2	exon	190720071	190720606	.	-	.	Parent=GY2U002548.t1
chr02	GY2_uniform_reannotated_v2	exon	190720698	190720884	.	-	.	Parent=GY2U002548.t1
chr02	GY2_uniform_reannotated_v2	exon	190721078	190721289	.	-	.	Parent=GY2U002548.t1
chr02	GY2_uniform_reannotated_v2	exon	190724066	190724277	.	-	.	Parent=GY2U002548.t1
chr02	GY2_uniform_reannotated_v2	CDS	190720473	190720606	.	-	2	Parent=GY2U002548.t1
chr02	GY2_uniform_reannotated_v2	CDS	190720698	190720884	.	-	0	Parent=GY2U002548.t1
chr02	GY2_uniform_reannotated_v2	CDS	190721078	190721289	.	-	2	Parent=GY2U002548.t1
chr02	GY2_uniform_reannotated_v2	CDS	190724066	190724099	.	-	0	Parent=GY2U002548.t1
chr02	GY2_uniform_reannotated_v2	transcript	190724800	190729955	.	+	.	ID=GY2U002549.t1;geneID=GY2U002549
chr02	GY2_uniform_reannotated_v2	exon	190724800	190725063	.	+	.	Parent=GY2U002549.t1
chr02	GY2_uniform_reannotated_v2	exon	190727289	190728030	.	+	.	Parent=GY2U002549.t1
chr02	GY2_uniform_reannotated_v2	exon	190728199	190728623	.	+	.	Parent=GY2U002549.t1
chr02	GY2_uniform_reannotated_v2	exon	190729183	190729252	.	+	.	Parent=GY2U002549.t1
chr02	GY2_uniform_reannotated_v2	exon	190729394	190729955	.	+	.	Parent=GY2U002549.t1
chr02	GY2_uniform_reannotated_v2	CDS	190727324	190728030	.	+	0	Parent=GY2U002549.t1
chr02	GY2_uniform_reannotated_v2	CDS	190728199	190728623	.	+	1	Parent=GY2U002549.t1
chr02	GY2_uniform_reannotated_v2	CDS	190729183	190729252	.	+	2	Parent=GY2U002549.t1
chr02	GY2_uniform_reannotated_v2	CDS	190729394	190729457	.	+	1	Parent=GY2U002549.t1
chr02	GY2_uniform_reannotated_v2	transcript	190829270	190835235	.	+	.	ID=GY2U002550.t1;geneID=GY2U002550
chr02	GY2_uniform_reannotated_v2	exon	190829270	190829563	.	+	.	Parent=GY2U002550.t1
chr02	GY2_uniform_reannotated_v2	exon	190830341	190830525	.	+	.	Parent=GY2U002550.t1
chr02	GY2_uniform_reannotated_v2	exon	190831076	190832433	.	+	.	Parent=GY2U002550.t1
chr02	GY2_uniform_reannotated_v2	exon	190832532	190832617	.	+	.	Parent=GY2U002550.t1
chr02	GY2_uniform_reannotated_v2	exon	190834882	190835235	.	+	.	Parent=GY2U002550.t1
chr02	GY2_uniform_reannotated_v2	CDS	190830363	190830525	.	+	0	Parent=GY2U002550.t1
chr02	GY2_uniform_reannotated_v2	CDS	190831076	190832433	.	+	2	Parent=GY2U002550.t1
chr02	GY2_uniform_reannotated_v2	CDS	190832532	190832617	.	+	0	Parent=GY2U002550.t1
chr02	GY2_uniform_reannotated_v2	CDS	190834882	190835110	.	+	1	Parent=GY2U002550.t1
chr02	GY2_uniform_reannotated_v2	transcript	190836953	190850028	.	+	.	ID=GY2U002551.t1;geneID=GY2U002551
chr02	GY2_uniform_reannotated_v2	exon	190836953	190837164	.	+	.	Parent=GY2U002551.t1
chr02	GY2_uniform_reannotated_v2	exon	190837419	190837565	.	+	.	Parent=GY2U002551.t1
chr02	GY2_uniform_reannotated_v2	exon	190837681	190837863	.	+	.	Parent=GY2U002551.t1
chr02	GY2_uniform_reannotated_v2	exon	190839240	190839322	.	+	.	Parent=GY2U002551.t1
chr02	GY2_uniform_reannotated_v2	exon	190839482	190839680	.	+	.	Parent=GY2U002551.t1
chr02	GY2_uniform_reannotated_v2	exon	190841013	190841134	.	+	.	Parent=GY2U002551.t1
chr02	GY2_uniform_reannotated_v2	exon	190842073	190842139	.	+	.	Parent=GY2U002551.t1
chr02	GY2_uniform_reannotated_v2	exon	190843079	190843129	.	+	.	Parent=GY2U002551.t1
chr02	GY2_uniform_reannotated_v2	exon	190844439	190844491	.	+	.	Parent=GY2U002551.t1
chr02	GY2_uniform_reannotated_v2	exon	190847446	190847656	.	+	.	Parent=GY2U002551.t1
chr02	GY2_uniform_reannotated_v2	exon	190848832	190849002	.	+	.	Parent=GY2U002551.t1
chr02	GY2_uniform_reannotated_v2	exon	190849319	190850028	.	+	.	Parent=GY2U002551.t1
chr02	GY2_uniform_reannotated_v2	CDS	190837036	190837164	.	+	0	Parent=GY2U002551.t1
chr02	GY2_uniform_reannotated_v2	CDS	190837419	190837565	.	+	0	Parent=GY2U002551.t1
chr02	GY2_uniform_reannotated_v2	CDS	190837681	190837863	.	+	0	Parent=GY2U002551.t1
chr02	GY2_uniform_reannotated_v2	CDS	190839240	190839322	.	+	0	Parent=GY2U002551.t1
chr02	GY2_uniform_reannotated_v2	CDS	190839482	190839680	.	+	1	Parent=GY2U002551.t1
chr02	GY2_uniform_reannotated_v2	CDS	190841013	190841134	.	+	0	Parent=GY2U002551.t1
chr02	GY2_uniform_reannotated_v2	CDS	190842073	190842139	.	+	1	Parent=GY2U002551.t1
chr02	GY2_uniform_reannotated_v2	CDS	190843079	190843129	.	+	0	Parent=GY2U002551.t1
chr02	GY2_uniform_reannotated_v2	CDS	190844439	190844491	.	+	0	Parent=GY2U002551.t1
chr02	GY2_uniform_reannotated_v2	CDS	190847446	190847656	.	+	1	Parent=GY2U002551.t1
chr02	GY2_uniform_reannotated_v2	CDS	190848832	190849002	.	+	0	Parent=GY2U002551.t1
chr02	GY2_uniform_reannotated_v2	CDS	190849319	190849378	.	+	0	Parent=GY2U002551.t1
chr02	GY2_uniform_reannotated_v2	transcript	190852308	190856712	.	-	.	ID=GY2U002552.t1;geneID=GY2U002552
chr02	GY2_uniform_reannotated_v2	exon	190852308	190852894	.	-	.	Parent=GY2U002552.t1
chr02	GY2_uniform_reannotated_v2	exon	190854339	190854409	.	-	.	Parent=GY2U002552.t1
chr02	GY2_uniform_reannotated_v2	exon	190854556	190854633	.	-	.	Parent=GY2U002552.t1
chr02	GY2_uniform_reannotated_v2	exon	190855643	190855722	.	-	.	Parent=GY2U002552.t1
chr02	GY2_uniform_reannotated_v2	exon	190856440	190856712	.	-	.	Parent=GY2U002552.t1
chr02	GY2_uniform_reannotated_v2	CDS	190852672	190852894	.	-	1	Parent=GY2U002552.t1
chr02	GY2_uniform_reannotated_v2	CDS	190854339	190854409	.	-	0	Parent=GY2U002552.t1
chr02	GY2_uniform_reannotated_v2	CDS	190854556	190854633	.	-	0	Parent=GY2U002552.t1
chr02	GY2_uniform_reannotated_v2	CDS	190855643	190855722	.	-	2	Parent=GY2U002552.t1
chr02	GY2_uniform_reannotated_v2	CDS	190856440	190856632	.	-	0	Parent=GY2U002552.t1
chr02	GY2_uniform_reannotated_v2	transcript	190852672	190856632	.	-	.	ID=GY2U002552.t2;geneID=GY2U002552
chr02	GY2_uniform_reannotated_v2	exon	190852672	190852894	.	-	.	Parent=GY2U002552.t2
chr02	GY2_uniform_reannotated_v2	exon	190854339	190854409	.	-	.	Parent=GY2U002552.t2
chr02	GY2_uniform_reannotated_v2	exon	190854556	190854633	.	-	.	Parent=GY2U002552.t2
chr02	GY2_uniform_reannotated_v2	exon	190855643	190855722	.	-	.	Parent=GY2U002552.t2
chr02	GY2_uniform_reannotated_v2	exon	190856440	190856632	.	-	.	Parent=GY2U002552.t2
chr02	GY2_uniform_reannotated_v2	CDS	190852672	190852894	.	-	1	Parent=GY2U002552.t2
chr02	GY2_uniform_reannotated_v2	CDS	190854339	190854409	.	-	0	Parent=GY2U002552.t2
chr02	GY2_uniform_reannotated_v2	CDS	190854556	190854633	.	-	0	Parent=GY2U002552.t2
chr02	GY2_uniform_reannotated_v2	CDS	190855643	190855722	.	-	2	Parent=GY2U002552.t2
chr02	GY2_uniform_reannotated_v2	CDS	190856440	190856632	.	-	0	Parent=GY2U002552.t2
chr02	GY2_uniform_reannotated_v2	transcript	190915169	190950410	.	-	.	ID=GY2U002553.t1;geneID=GY2U002553
chr02	GY2_uniform_reannotated_v2	exon	190915169	190915835	.	-	.	Parent=GY2U002553.t1
chr02	GY2_uniform_reannotated_v2	exon	190916963	190917164	.	-	.	Parent=GY2U002553.t1
chr02	GY2_uniform_reannotated_v2	exon	190917271	190917371	.	-	.	Parent=GY2U002553.t1
chr02	GY2_uniform_reannotated_v2	exon	190918137	190918289	.	-	.	Parent=GY2U002553.t1
chr02	GY2_uniform_reannotated_v2	exon	190920210	190920336	.	-	.	Parent=GY2U002553.t1
chr02	GY2_uniform_reannotated_v2	exon	190920451	190920554	.	-	.	Parent=GY2U002553.t1
chr02	GY2_uniform_reannotated_v2	exon	190947661	190947762	.	-	.	Parent=GY2U002553.t1
chr02	GY2_uniform_reannotated_v2	exon	190948228	190948371	.	-	.	Parent=GY2U002553.t1
chr02	GY2_uniform_reannotated_v2	exon	190949102	190949426	.	-	.	Parent=GY2U002553.t1
chr02	GY2_uniform_reannotated_v2	exon	190949623	190949731	.	-	.	Parent=GY2U002553.t1
chr02	GY2_uniform_reannotated_v2	exon	190950119	190950410	.	-	.	Parent=GY2U002553.t1
chr02	GY2_uniform_reannotated_v2	CDS	190915611	190915835	.	-	0	Parent=GY2U002553.t1
chr02	GY2_uniform_reannotated_v2	CDS	190916963	190917164	.	-	1	Parent=GY2U002553.t1
chr02	GY2_uniform_reannotated_v2	CDS	190917271	190917371	.	-	0	Parent=GY2U002553.t1
chr02	GY2_uniform_reannotated_v2	CDS	190918137	190918289	.	-	0	Parent=GY2U002553.t1
chr02	GY2_uniform_reannotated_v2	CDS	190920210	190920336	.	-	1	Parent=GY2U002553.t1
chr02	GY2_uniform_reannotated_v2	CDS	190920451	190920554	.	-	0	Parent=GY2U002553.t1
chr02	GY2_uniform_reannotated_v2	CDS	190947661	190947762	.	-	0	Parent=GY2U002553.t1
chr02	GY2_uniform_reannotated_v2	CDS	190948228	190948371	.	-	0	Parent=GY2U002553.t1
chr02	GY2_uniform_reannotated_v2	CDS	190949102	190949426	.	-	1	Parent=GY2U002553.t1
chr02	GY2_uniform_reannotated_v2	CDS	190949623	190949731	.	-	2	Parent=GY2U002553.t1
chr02	GY2_uniform_reannotated_v2	CDS	190950119	190950167	.	-	0	Parent=GY2U002553.t1
chr02	GY2_uniform_reannotated_v2	transcript	190927456	190929525	.	-	.	ID=GY2U002554.t1;geneID=GY2U002554
chr02	GY2_uniform_reannotated_v2	exon	190927456	190927638	.	-	.	Parent=GY2U002554.t1
chr02	GY2_uniform_reannotated_v2	exon	190928836	190928997	.	-	.	Parent=GY2U002554.t1
chr02	GY2_uniform_reannotated_v2	exon	190929424	190929525	.	-	.	Parent=GY2U002554.t1
chr02	GY2_uniform_reannotated_v2	CDS	190927456	190927638	.	-	0	Parent=GY2U002554.t1
chr02	GY2_uniform_reannotated_v2	CDS	190928836	190928997	.	-	0	Parent=GY2U002554.t1
chr02	GY2_uniform_reannotated_v2	CDS	190929424	190929525	.	-	0	Parent=GY2U002554.t1
chr02	GY2_uniform_reannotated_v2	transcript	191029610	191034678	.	+	.	ID=GY2U002555.t1;geneID=GY2U002555
chr02	GY2_uniform_reannotated_v2	exon	191029610	191030941	.	+	.	Parent=GY2U002555.t1
chr02	GY2_uniform_reannotated_v2	exon	191033544	191034678	.	+	.	Parent=GY2U002555.t1
chr02	GY2_uniform_reannotated_v2	CDS	191030420	191030941	.	+	0	Parent=GY2U002555.t1
chr02	GY2_uniform_reannotated_v2	CDS	191033544	191034185	.	+	0	Parent=GY2U002555.t1
chr02	GY2_uniform_reannotated_v2	transcript	191100894	191103097	.	-	.	ID=GY2U002556.t1;geneID=GY2U002556
chr02	GY2_uniform_reannotated_v2	exon	191100894	191103097	.	-	.	Parent=GY2U002556.t1
chr02	GY2_uniform_reannotated_v2	CDS	191101232	191102938	.	-	0	Parent=GY2U002556.t1
chr02	GY2_uniform_reannotated_v2	transcript	191103316	191108712	.	+	.	ID=GY2U002557.t1;geneID=GY2U002557
chr02	GY2_uniform_reannotated_v2	exon	191103316	191103429	.	+	.	Parent=GY2U002557.t1
chr02	GY2_uniform_reannotated_v2	exon	191105854	191106869	.	+	.	Parent=GY2U002557.t1
chr02	GY2_uniform_reannotated_v2	exon	191106940	191107383	.	+	.	Parent=GY2U002557.t1
chr02	GY2_uniform_reannotated_v2	exon	191107596	191108712	.	+	.	Parent=GY2U002557.t1
chr02	GY2_uniform_reannotated_v2	CDS	191105892	191106869	.	+	0	Parent=GY2U002557.t1
chr02	GY2_uniform_reannotated_v2	CDS	191106940	191107383	.	+	0	Parent=GY2U002557.t1
chr02	GY2_uniform_reannotated_v2	CDS	191107596	191108210	.	+	0	Parent=GY2U002557.t1
chr02	GY2_uniform_reannotated_v2	transcript	191105892	191107786	.	+	.	ID=GY2U002557.t2;geneID=GY2U002557
chr02	GY2_uniform_reannotated_v2	exon	191105892	191106869	.	+	.	Parent=GY2U002557.t2
chr02	GY2_uniform_reannotated_v2	exon	191106940	191107383	.	+	.	Parent=GY2U002557.t2
chr02	GY2_uniform_reannotated_v2	exon	191107596	191107680	.	+	.	Parent=GY2U002557.t2
chr02	GY2_uniform_reannotated_v2	exon	191107782	191107786	.	+	.	Parent=GY2U002557.t2
chr02	GY2_uniform_reannotated_v2	CDS	191105892	191106869	.	+	0	Parent=GY2U002557.t2
chr02	GY2_uniform_reannotated_v2	CDS	191106940	191107383	.	+	0	Parent=GY2U002557.t2
chr02	GY2_uniform_reannotated_v2	CDS	191107596	191107680	.	+	0	Parent=GY2U002557.t2
chr02	GY2_uniform_reannotated_v2	CDS	191107782	191107786	.	+	2	Parent=GY2U002557.t2
chr02	GY2_uniform_reannotated_v2	transcript	191110552	191111411	.	-	.	ID=GY2U002558.t1;geneID=GY2U002558
chr02	GY2_uniform_reannotated_v2	exon	191110552	191111411	.	-	.	Parent=GY2U002558.t1
chr02	GY2_uniform_reannotated_v2	CDS	191110723	191111253	.	-	0	Parent=GY2U002558.t1
chr02	GY2_uniform_reannotated_v2	transcript	191149731	191152734	.	-	.	ID=GY2U002559.t1;geneID=GY2U002559
chr02	GY2_uniform_reannotated_v2	exon	191149731	191150060	.	-	.	Parent=GY2U002559.t1
chr02	GY2_uniform_reannotated_v2	exon	191151057	191151220	.	-	.	Parent=GY2U002559.t1
chr02	GY2_uniform_reannotated_v2	exon	191151377	191151488	.	-	.	Parent=GY2U002559.t1
chr02	GY2_uniform_reannotated_v2	exon	191151611	191151760	.	-	.	Parent=GY2U002559.t1
chr02	GY2_uniform_reannotated_v2	exon	191151915	191152418	.	-	.	Parent=GY2U002559.t1
chr02	GY2_uniform_reannotated_v2	exon	191152636	191152734	.	-	.	Parent=GY2U002559.t1
chr02	GY2_uniform_reannotated_v2	CDS	191149731	191150060	.	-	0	Parent=GY2U002559.t1
chr02	GY2_uniform_reannotated_v2	CDS	191151057	191151220	.	-	2	Parent=GY2U002559.t1
chr02	GY2_uniform_reannotated_v2	CDS	191151377	191151488	.	-	0	Parent=GY2U002559.t1
chr02	GY2_uniform_reannotated_v2	CDS	191151611	191151760	.	-	0	Parent=GY2U002559.t1
chr02	GY2_uniform_reannotated_v2	CDS	191151915	191152361	.	-	0	Parent=GY2U002559.t1
chr02	GY2_uniform_reannotated_v2	transcript	191149731	191152845	.	-	.	ID=GY2U002559.t2;geneID=GY2U002559
chr02	GY2_uniform_reannotated_v2	exon	191149731	191150060	.	-	.	Parent=GY2U002559.t2
chr02	GY2_uniform_reannotated_v2	exon	191151057	191151220	.	-	.	Parent=GY2U002559.t2
chr02	GY2_uniform_reannotated_v2	exon	191151377	191151488	.	-	.	Parent=GY2U002559.t2
chr02	GY2_uniform_reannotated_v2	exon	191151611	191151760	.	-	.	Parent=GY2U002559.t2
chr02	GY2_uniform_reannotated_v2	exon	191151915	191152418	.	-	.	Parent=GY2U002559.t2
chr02	GY2_uniform_reannotated_v2	exon	191152636	191152845	.	-	.	Parent=GY2U002559.t2
chr02	GY2_uniform_reannotated_v2	CDS	191149731	191150060	.	-	0	Parent=GY2U002559.t2
chr02	GY2_uniform_reannotated_v2	CDS	191151057	191151220	.	-	2	Parent=GY2U002559.t2
chr02	GY2_uniform_reannotated_v2	CDS	191151377	191151488	.	-	0	Parent=GY2U002559.t2
chr02	GY2_uniform_reannotated_v2	CDS	191151611	191151760	.	-	0	Parent=GY2U002559.t2
chr02	GY2_uniform_reannotated_v2	CDS	191151915	191152418	.	-	0	Parent=GY2U002559.t2
chr02	GY2_uniform_reannotated_v2	CDS	191152636	191152845	.	-	0	Parent=GY2U002559.t2
chr02	GY2_uniform_reannotated_v2	transcript	191182383	191184790	.	+	.	ID=GY2U002560.t1;geneID=GY2U002560
chr02	GY2_uniform_reannotated_v2	exon	191182383	191182724	.	+	.	Parent=GY2U002560.t1
chr02	GY2_uniform_reannotated_v2	exon	191182827	191183021	.	+	.	Parent=GY2U002560.t1
chr02	GY2_uniform_reannotated_v2	exon	191183640	191183762	.	+	.	Parent=GY2U002560.t1
chr02	GY2_uniform_reannotated_v2	exon	191183961	191184163	.	+	.	Parent=GY2U002560.t1
chr02	GY2_uniform_reannotated_v2	exon	191184268	191184790	.	+	.	Parent=GY2U002560.t1
chr02	GY2_uniform_reannotated_v2	CDS	191182383	191182724	.	+	0	Parent=GY2U002560.t1
chr02	GY2_uniform_reannotated_v2	CDS	191182827	191183021	.	+	0	Parent=GY2U002560.t1
chr02	GY2_uniform_reannotated_v2	CDS	191183640	191183762	.	+	0	Parent=GY2U002560.t1
chr02	GY2_uniform_reannotated_v2	CDS	191183961	191184163	.	+	0	Parent=GY2U002560.t1
chr02	GY2_uniform_reannotated_v2	CDS	191184268	191184790	.	+	1	Parent=GY2U002560.t1
chr02	GY2_uniform_reannotated_v2	transcript	191188019	191191569	.	+	.	ID=GY2U002561.t1;geneID=GY2U002561
chr02	GY2_uniform_reannotated_v2	exon	191188019	191188959	.	+	.	Parent=GY2U002561.t1
chr02	GY2_uniform_reannotated_v2	exon	191189093	191189287	.	+	.	Parent=GY2U002561.t1
chr02	GY2_uniform_reannotated_v2	exon	191189393	191189515	.	+	.	Parent=GY2U002561.t1
chr02	GY2_uniform_reannotated_v2	exon	191190466	191190668	.	+	.	Parent=GY2U002561.t1
chr02	GY2_uniform_reannotated_v2	exon	191190774	191191569	.	+	.	Parent=GY2U002561.t1
chr02	GY2_uniform_reannotated_v2	CDS	191188423	191188959	.	+	0	Parent=GY2U002561.t1
chr02	GY2_uniform_reannotated_v2	CDS	191189093	191189287	.	+	0	Parent=GY2U002561.t1
chr02	GY2_uniform_reannotated_v2	CDS	191189393	191189515	.	+	0	Parent=GY2U002561.t1
chr02	GY2_uniform_reannotated_v2	CDS	191190466	191190668	.	+	0	Parent=GY2U002561.t1
chr02	GY2_uniform_reannotated_v2	CDS	191190774	191191302	.	+	1	Parent=GY2U002561.t1
chr02	GY2_uniform_reannotated_v2	transcript	191623788	191656699	.	+	.	ID=GY2U002562.t1;geneID=GY2U002562
chr02	GY2_uniform_reannotated_v2	exon	191623788	191624143	.	+	.	Parent=GY2U002562.t1
chr02	GY2_uniform_reannotated_v2	exon	191624246	191624440	.	+	.	Parent=GY2U002562.t1
chr02	GY2_uniform_reannotated_v2	exon	191654844	191655038	.	+	.	Parent=GY2U002562.t1
chr02	GY2_uniform_reannotated_v2	exon	191655145	191655267	.	+	.	Parent=GY2U002562.t1
chr02	GY2_uniform_reannotated_v2	exon	191655812	191656014	.	+	.	Parent=GY2U002562.t1
chr02	GY2_uniform_reannotated_v2	exon	191656119	191656699	.	+	.	Parent=GY2U002562.t1
chr02	GY2_uniform_reannotated_v2	CDS	191623799	191624143	.	+	0	Parent=GY2U002562.t1
chr02	GY2_uniform_reannotated_v2	CDS	191624246	191624440	.	+	0	Parent=GY2U002562.t1
chr02	GY2_uniform_reannotated_v2	CDS	191654844	191655038	.	+	0	Parent=GY2U002562.t1
chr02	GY2_uniform_reannotated_v2	CDS	191655145	191655267	.	+	0	Parent=GY2U002562.t1
chr02	GY2_uniform_reannotated_v2	CDS	191655812	191656014	.	+	0	Parent=GY2U002562.t1
chr02	GY2_uniform_reannotated_v2	CDS	191656119	191656647	.	+	1	Parent=GY2U002562.t1
chr02	GY2_uniform_reannotated_v2	transcript	191663306	191664340	.	+	.	ID=GY2U002563.t1;geneID=GY2U002563
chr02	GY2_uniform_reannotated_v2	exon	191663306	191663348	.	+	.	Parent=GY2U002563.t1
chr02	GY2_uniform_reannotated_v2	exon	191664012	191664340	.	+	.	Parent=GY2U002563.t1
chr02	GY2_uniform_reannotated_v2	CDS	191663306	191663348	.	+	0	Parent=GY2U002563.t1
chr02	GY2_uniform_reannotated_v2	CDS	191664012	191664340	.	+	2	Parent=GY2U002563.t1
chr02	GY2_uniform_reannotated_v2	transcript	191669209	191675566	.	-	.	ID=GY2U002564.t1;geneID=GY2U002564
chr02	GY2_uniform_reannotated_v2	exon	191669209	191669528	.	-	.	Parent=GY2U002564.t1
chr02	GY2_uniform_reannotated_v2	exon	191674601	191675566	.	-	.	Parent=GY2U002564.t1
chr02	GY2_uniform_reannotated_v2	CDS	191669397	191669528	.	-	0	Parent=GY2U002564.t1
chr02	GY2_uniform_reannotated_v2	CDS	191674601	191675422	.	-	0	Parent=GY2U002564.t1
chr02	GY2_uniform_reannotated_v2	transcript	191805750	191914375	.	-	.	ID=GY2U002565.t1;geneID=GY2U002565
chr02	GY2_uniform_reannotated_v2	exon	191805750	191806168	.	-	.	Parent=GY2U002565.t1
chr02	GY2_uniform_reannotated_v2	exon	191884706	191884783	.	-	.	Parent=GY2U002565.t1
chr02	GY2_uniform_reannotated_v2	exon	191885988	191886064	.	-	.	Parent=GY2U002565.t1
chr02	GY2_uniform_reannotated_v2	exon	191886145	191886236	.	-	.	Parent=GY2U002565.t1
chr02	GY2_uniform_reannotated_v2	exon	191891924	191891992	.	-	.	Parent=GY2U002565.t1
chr02	GY2_uniform_reannotated_v2	exon	191905908	191905942	.	-	.	Parent=GY2U002565.t1
chr02	GY2_uniform_reannotated_v2	exon	191906029	191906136	.	-	.	Parent=GY2U002565.t1
chr02	GY2_uniform_reannotated_v2	exon	191907315	191907376	.	-	.	Parent=GY2U002565.t1
chr02	GY2_uniform_reannotated_v2	exon	191907455	191907585	.	-	.	Parent=GY2U002565.t1
chr02	GY2_uniform_reannotated_v2	exon	191907674	191907780	.	-	.	Parent=GY2U002565.t1
chr02	GY2_uniform_reannotated_v2	exon	191908400	191908474	.	-	.	Parent=GY2U002565.t1
chr02	GY2_uniform_reannotated_v2	exon	191908564	191908710	.	-	.	Parent=GY2U002565.t1
chr02	GY2_uniform_reannotated_v2	exon	191910021	191910067	.	-	.	Parent=GY2U002565.t1
chr02	GY2_uniform_reannotated_v2	exon	191913356	191913526	.	-	.	Parent=GY2U002565.t1
chr02	GY2_uniform_reannotated_v2	exon	191913978	191914375	.	-	.	Parent=GY2U002565.t1
chr02	GY2_uniform_reannotated_v2	CDS	191806070	191806168	.	-	0	Parent=GY2U002565.t1
chr02	GY2_uniform_reannotated_v2	CDS	191884706	191884783	.	-	0	Parent=GY2U002565.t1
chr02	GY2_uniform_reannotated_v2	CDS	191885988	191886064	.	-	2	Parent=GY2U002565.t1
chr02	GY2_uniform_reannotated_v2	CDS	191886145	191886236	.	-	1	Parent=GY2U002565.t1
chr02	GY2_uniform_reannotated_v2	CDS	191891924	191891992	.	-	1	Parent=GY2U002565.t1
chr02	GY2_uniform_reannotated_v2	CDS	191905908	191905942	.	-	0	Parent=GY2U002565.t1
chr02	GY2_uniform_reannotated_v2	CDS	191906029	191906136	.	-	0	Parent=GY2U002565.t1
chr02	GY2_uniform_reannotated_v2	CDS	191907315	191907376	.	-	2	Parent=GY2U002565.t1
chr02	GY2_uniform_reannotated_v2	CDS	191907455	191907585	.	-	1	Parent=GY2U002565.t1
chr02	GY2_uniform_reannotated_v2	CDS	191907674	191907780	.	-	0	Parent=GY2U002565.t1
chr02	GY2_uniform_reannotated_v2	CDS	191908400	191908474	.	-	0	Parent=GY2U002565.t1
chr02	GY2_uniform_reannotated_v2	CDS	191908564	191908710	.	-	0	Parent=GY2U002565.t1
chr02	GY2_uniform_reannotated_v2	CDS	191910021	191910067	.	-	2	Parent=GY2U002565.t1
chr02	GY2_uniform_reannotated_v2	CDS	191913356	191913526	.	-	2	Parent=GY2U002565.t1
chr02	GY2_uniform_reannotated_v2	CDS	191913978	191914326	.	-	0	Parent=GY2U002565.t1
chr02	GY2_uniform_reannotated_v2	transcript	192054443	192119770	.	-	.	ID=GY2U002566.t1;geneID=GY2U002566
chr02	GY2_uniform_reannotated_v2	exon	192054443	192054979	.	-	.	Parent=GY2U002566.t1
chr02	GY2_uniform_reannotated_v2	exon	192055856	192056146	.	-	.	Parent=GY2U002566.t1
chr02	GY2_uniform_reannotated_v2	exon	192056524	192057451	.	-	.	Parent=GY2U002566.t1
chr02	GY2_uniform_reannotated_v2	exon	192057535	192057596	.	-	.	Parent=GY2U002566.t1
chr02	GY2_uniform_reannotated_v2	exon	192057679	192057751	.	-	.	Parent=GY2U002566.t1
chr02	GY2_uniform_reannotated_v2	exon	192058093	192058160	.	-	.	Parent=GY2U002566.t1
chr02	GY2_uniform_reannotated_v2	exon	192058236	192058417	.	-	.	Parent=GY2U002566.t1
chr02	GY2_uniform_reannotated_v2	exon	192096775	192096917	.	-	.	Parent=GY2U002566.t1
chr02	GY2_uniform_reannotated_v2	exon	192097020	192097060	.	-	.	Parent=GY2U002566.t1
chr02	GY2_uniform_reannotated_v2	exon	192097180	192097235	.	-	.	Parent=GY2U002566.t1
chr02	GY2_uniform_reannotated_v2	exon	192097384	192097437	.	-	.	Parent=GY2U002566.t1
chr02	GY2_uniform_reannotated_v2	exon	192097536	192097639	.	-	.	Parent=GY2U002566.t1
chr02	GY2_uniform_reannotated_v2	exon	192097722	192097822	.	-	.	Parent=GY2U002566.t1
chr02	GY2_uniform_reannotated_v2	exon	192097969	192098039	.	-	.	Parent=GY2U002566.t1
chr02	GY2_uniform_reannotated_v2	exon	192101752	192101851	.	-	.	Parent=GY2U002566.t1
chr02	GY2_uniform_reannotated_v2	exon	192103427	192103497	.	-	.	Parent=GY2U002566.t1
chr02	GY2_uniform_reannotated_v2	exon	192103595	192103651	.	-	.	Parent=GY2U002566.t1
chr02	GY2_uniform_reannotated_v2	exon	192104048	192104143	.	-	.	Parent=GY2U002566.t1
chr02	GY2_uniform_reannotated_v2	exon	192117119	192117201	.	-	.	Parent=GY2U002566.t1
chr02	GY2_uniform_reannotated_v2	exon	192118737	192119770	.	-	.	Parent=GY2U002566.t1
chr02	GY2_uniform_reannotated_v2	CDS	192054703	192054979	.	-	1	Parent=GY2U002566.t1
chr02	GY2_uniform_reannotated_v2	CDS	192055856	192056146	.	-	1	Parent=GY2U002566.t1
chr02	GY2_uniform_reannotated_v2	CDS	192056524	192057451	.	-	2	Parent=GY2U002566.t1
chr02	GY2_uniform_reannotated_v2	CDS	192057535	192057596	.	-	1	Parent=GY2U002566.t1
chr02	GY2_uniform_reannotated_v2	CDS	192057679	192057751	.	-	2	Parent=GY2U002566.t1
chr02	GY2_uniform_reannotated_v2	CDS	192058093	192058160	.	-	1	Parent=GY2U002566.t1
chr02	GY2_uniform_reannotated_v2	CDS	192058236	192058417	.	-	0	Parent=GY2U002566.t1
chr02	GY2_uniform_reannotated_v2	CDS	192096775	192096917	.	-	2	Parent=GY2U002566.t1
chr02	GY2_uniform_reannotated_v2	CDS	192097020	192097060	.	-	1	Parent=GY2U002566.t1
chr02	GY2_uniform_reannotated_v2	CDS	192097180	192097235	.	-	0	Parent=GY2U002566.t1
chr02	GY2_uniform_reannotated_v2	CDS	192097384	192097437	.	-	0	Parent=GY2U002566.t1
chr02	GY2_uniform_reannotated_v2	CDS	192097536	192097639	.	-	2	Parent=GY2U002566.t1
chr02	GY2_uniform_reannotated_v2	CDS	192097722	192097822	.	-	1	Parent=GY2U002566.t1
chr02	GY2_uniform_reannotated_v2	CDS	192097969	192098039	.	-	0	Parent=GY2U002566.t1
chr02	GY2_uniform_reannotated_v2	CDS	192101752	192101851	.	-	1	Parent=GY2U002566.t1
chr02	GY2_uniform_reannotated_v2	CDS	192103427	192103497	.	-	0	Parent=GY2U002566.t1
chr02	GY2_uniform_reannotated_v2	CDS	192103595	192103651	.	-	0	Parent=GY2U002566.t1
chr02	GY2_uniform_reannotated_v2	CDS	192104048	192104143	.	-	0	Parent=GY2U002566.t1
chr02	GY2_uniform_reannotated_v2	CDS	192117119	192117201	.	-	2	Parent=GY2U002566.t1
chr02	GY2_uniform_reannotated_v2	CDS	192118737	192118944	.	-	0	Parent=GY2U002566.t1
chr02	GY2_uniform_reannotated_v2	transcript	192189953	192192990	.	-	.	ID=GY2U002567.t1;geneID=GY2U002567
chr02	GY2_uniform_reannotated_v2	exon	192189953	192191520	.	-	.	Parent=GY2U002567.t1
chr02	GY2_uniform_reannotated_v2	exon	192192592	192192990	.	-	.	Parent=GY2U002567.t1
chr02	GY2_uniform_reannotated_v2	CDS	192190140	192191282	.	-	0	Parent=GY2U002567.t1
chr02	GY2_uniform_reannotated_v2	transcript	192220514	192231191	.	-	.	ID=GY2U002568.t1;geneID=GY2U002568
chr02	GY2_uniform_reannotated_v2	exon	192220514	192220775	.	-	.	Parent=GY2U002568.t1
chr02	GY2_uniform_reannotated_v2	exon	192220895	192220947	.	-	.	Parent=GY2U002568.t1
chr02	GY2_uniform_reannotated_v2	exon	192221235	192221324	.	-	.	Parent=GY2U002568.t1
chr02	GY2_uniform_reannotated_v2	exon	192221820	192221898	.	-	.	Parent=GY2U002568.t1
chr02	GY2_uniform_reannotated_v2	exon	192222148	192222234	.	-	.	Parent=GY2U002568.t1
chr02	GY2_uniform_reannotated_v2	exon	192222331	192222389	.	-	.	Parent=GY2U002568.t1
chr02	GY2_uniform_reannotated_v2	exon	192223504	192223965	.	-	.	Parent=GY2U002568.t1
chr02	GY2_uniform_reannotated_v2	exon	192225066	192226034	.	-	.	Parent=GY2U002568.t1
chr02	GY2_uniform_reannotated_v2	exon	192226778	192226957	.	-	.	Parent=GY2U002568.t1
chr02	GY2_uniform_reannotated_v2	exon	192230990	192231191	.	-	.	Parent=GY2U002568.t1
chr02	GY2_uniform_reannotated_v2	CDS	192220751	192220775	.	-	1	Parent=GY2U002568.t1
chr02	GY2_uniform_reannotated_v2	CDS	192220895	192220947	.	-	0	Parent=GY2U002568.t1
chr02	GY2_uniform_reannotated_v2	CDS	192221235	192221324	.	-	0	Parent=GY2U002568.t1
chr02	GY2_uniform_reannotated_v2	CDS	192221820	192221898	.	-	1	Parent=GY2U002568.t1
chr02	GY2_uniform_reannotated_v2	CDS	192222148	192222234	.	-	1	Parent=GY2U002568.t1
chr02	GY2_uniform_reannotated_v2	CDS	192222331	192222389	.	-	0	Parent=GY2U002568.t1
chr02	GY2_uniform_reannotated_v2	CDS	192223504	192223965	.	-	0	Parent=GY2U002568.t1
chr02	GY2_uniform_reannotated_v2	CDS	192225066	192226034	.	-	0	Parent=GY2U002568.t1
chr02	GY2_uniform_reannotated_v2	CDS	192226778	192226849	.	-	0	Parent=GY2U002568.t1
chr02	GY2_uniform_reannotated_v2	transcript	192288814	192291029	.	-	.	ID=GY2U002569.t1;geneID=GY2U002569
chr02	GY2_uniform_reannotated_v2	exon	192288814	192291029	.	-	.	Parent=GY2U002569.t1
chr02	GY2_uniform_reannotated_v2	CDS	192288906	192291020	.	-	0	Parent=GY2U002569.t1
chr02	GY2_uniform_reannotated_v2	transcript	192348079	192360580	.	+	.	ID=GY2U002570.t1;geneID=GY2U002570
chr02	GY2_uniform_reannotated_v2	exon	192348079	192348245	.	+	.	Parent=GY2U002570.t1
chr02	GY2_uniform_reannotated_v2	exon	192348324	192348615	.	+	.	Parent=GY2U002570.t1
chr02	GY2_uniform_reannotated_v2	exon	192350289	192350435	.	+	.	Parent=GY2U002570.t1
chr02	GY2_uniform_reannotated_v2	exon	192350552	192350578	.	+	.	Parent=GY2U002570.t1
chr02	GY2_uniform_reannotated_v2	exon	192352414	192352504	.	+	.	Parent=GY2U002570.t1
chr02	GY2_uniform_reannotated_v2	exon	192354103	192354146	.	+	.	Parent=GY2U002570.t1
chr02	GY2_uniform_reannotated_v2	exon	192354358	192354456	.	+	.	Parent=GY2U002570.t1
chr02	GY2_uniform_reannotated_v2	exon	192354864	192354963	.	+	.	Parent=GY2U002570.t1
chr02	GY2_uniform_reannotated_v2	exon	192355046	192355098	.	+	.	Parent=GY2U002570.t1
chr02	GY2_uniform_reannotated_v2	exon	192355196	192355297	.	+	.	Parent=GY2U002570.t1
chr02	GY2_uniform_reannotated_v2	exon	192357662	192357727	.	+	.	Parent=GY2U002570.t1
chr02	GY2_uniform_reannotated_v2	exon	192358994	192359115	.	+	.	Parent=GY2U002570.t1
chr02	GY2_uniform_reannotated_v2	exon	192359246	192359417	.	+	.	Parent=GY2U002570.t1
chr02	GY2_uniform_reannotated_v2	exon	192360146	192360580	.	+	.	Parent=GY2U002570.t1
chr02	GY2_uniform_reannotated_v2	CDS	192348478	192348615	.	+	0	Parent=GY2U002570.t1
chr02	GY2_uniform_reannotated_v2	CDS	192350289	192350435	.	+	0	Parent=GY2U002570.t1
chr02	GY2_uniform_reannotated_v2	CDS	192350552	192350578	.	+	0	Parent=GY2U002570.t1
chr02	GY2_uniform_reannotated_v2	CDS	192352414	192352504	.	+	0	Parent=GY2U002570.t1
chr02	GY2_uniform_reannotated_v2	CDS	192354103	192354146	.	+	2	Parent=GY2U002570.t1
chr02	GY2_uniform_reannotated_v2	CDS	192354358	192354456	.	+	0	Parent=GY2U002570.t1
chr02	GY2_uniform_reannotated_v2	CDS	192354864	192354963	.	+	0	Parent=GY2U002570.t1
chr02	GY2_uniform_reannotated_v2	CDS	192355046	192355098	.	+	2	Parent=GY2U002570.t1
chr02	GY2_uniform_reannotated_v2	CDS	192355196	192355297	.	+	0	Parent=GY2U002570.t1
chr02	GY2_uniform_reannotated_v2	CDS	192357662	192357727	.	+	0	Parent=GY2U002570.t1
chr02	GY2_uniform_reannotated_v2	CDS	192358994	192359115	.	+	0	Parent=GY2U002570.t1
chr02	GY2_uniform_reannotated_v2	CDS	192359246	192359417	.	+	1	Parent=GY2U002570.t1
chr02	GY2_uniform_reannotated_v2	CDS	192360146	192360208	.	+	0	Parent=GY2U002570.t1
chr02	GY2_uniform_reannotated_v2	transcript	192348478	192360208	.	+	.	ID=GY2U002570.t2;geneID=GY2U002570
chr02	GY2_uniform_reannotated_v2	exon	192348478	192348615	.	+	.	Parent=GY2U002570.t2
chr02	GY2_uniform_reannotated_v2	exon	192350289	192350435	.	+	.	Parent=GY2U002570.t2
chr02	GY2_uniform_reannotated_v2	exon	192350552	192350578	.	+	.	Parent=GY2U002570.t2
chr02	GY2_uniform_reannotated_v2	exon	192352414	192352504	.	+	.	Parent=GY2U002570.t2
chr02	GY2_uniform_reannotated_v2	exon	192354103	192354146	.	+	.	Parent=GY2U002570.t2
chr02	GY2_uniform_reannotated_v2	exon	192354358	192354456	.	+	.	Parent=GY2U002570.t2
chr02	GY2_uniform_reannotated_v2	exon	192354864	192354921	.	+	.	Parent=GY2U002570.t2
chr02	GY2_uniform_reannotated_v2	exon	192355046	192355098	.	+	.	Parent=GY2U002570.t2
chr02	GY2_uniform_reannotated_v2	exon	192355196	192355297	.	+	.	Parent=GY2U002570.t2
chr02	GY2_uniform_reannotated_v2	exon	192357662	192357727	.	+	.	Parent=GY2U002570.t2
chr02	GY2_uniform_reannotated_v2	exon	192358994	192359115	.	+	.	Parent=GY2U002570.t2
chr02	GY2_uniform_reannotated_v2	exon	192359246	192359417	.	+	.	Parent=GY2U002570.t2
chr02	GY2_uniform_reannotated_v2	exon	192360146	192360208	.	+	.	Parent=GY2U002570.t2
chr02	GY2_uniform_reannotated_v2	CDS	192348478	192348615	.	+	0	Parent=GY2U002570.t2
chr02	GY2_uniform_reannotated_v2	CDS	192350289	192350435	.	+	0	Parent=GY2U002570.t2
chr02	GY2_uniform_reannotated_v2	CDS	192350552	192350578	.	+	0	Parent=GY2U002570.t2
chr02	GY2_uniform_reannotated_v2	CDS	192352414	192352504	.	+	0	Parent=GY2U002570.t2
chr02	GY2_uniform_reannotated_v2	CDS	192354103	192354146	.	+	2	Parent=GY2U002570.t2
chr02	GY2_uniform_reannotated_v2	CDS	192354358	192354456	.	+	0	Parent=GY2U002570.t2
chr02	GY2_uniform_reannotated_v2	CDS	192354864	192354921	.	+	0	Parent=GY2U002570.t2
chr02	GY2_uniform_reannotated_v2	CDS	192355046	192355098	.	+	2	Parent=GY2U002570.t2
chr02	GY2_uniform_reannotated_v2	CDS	192355196	192355297	.	+	0	Parent=GY2U002570.t2
chr02	GY2_uniform_reannotated_v2	CDS	192357662	192357727	.	+	0	Parent=GY2U002570.t2
chr02	GY2_uniform_reannotated_v2	CDS	192358994	192359115	.	+	0	Parent=GY2U002570.t2
chr02	GY2_uniform_reannotated_v2	CDS	192359246	192359417	.	+	1	Parent=GY2U002570.t2
chr02	GY2_uniform_reannotated_v2	CDS	192360146	192360208	.	+	0	Parent=GY2U002570.t2
chr02	GY2_uniform_reannotated_v2	transcript	192369635	192370216	.	-	.	ID=GY2U002571.t1;geneID=GY2U002571
chr02	GY2_uniform_reannotated_v2	exon	192369635	192370216	.	-	.	Parent=GY2U002571.t1
chr02	GY2_uniform_reannotated_v2	CDS	192369635	192370141	.	-	0	Parent=GY2U002571.t1
chr02	GY2_uniform_reannotated_v2	transcript	192477950	192478381	.	-	.	ID=GY2U002572.t1;geneID=GY2U002572
chr02	GY2_uniform_reannotated_v2	exon	192477950	192478381	.	-	.	Parent=GY2U002572.t1
chr02	GY2_uniform_reannotated_v2	CDS	192477950	192478381	.	-	0	Parent=GY2U002572.t1
chr02	GY2_uniform_reannotated_v2	transcript	192516784	192519221	.	-	.	ID=GY2U002573.t1;geneID=GY2U002573
chr02	GY2_uniform_reannotated_v2	exon	192516784	192517095	.	-	.	Parent=GY2U002573.t1
chr02	GY2_uniform_reannotated_v2	exon	192517231	192517395	.	-	.	Parent=GY2U002573.t1
chr02	GY2_uniform_reannotated_v2	exon	192517658	192517789	.	-	.	Parent=GY2U002573.t1
chr02	GY2_uniform_reannotated_v2	exon	192517999	192518084	.	-	.	Parent=GY2U002573.t1
chr02	GY2_uniform_reannotated_v2	exon	192518381	192518573	.	-	.	Parent=GY2U002573.t1
chr02	GY2_uniform_reannotated_v2	exon	192519039	192519221	.	-	.	Parent=GY2U002573.t1
chr02	GY2_uniform_reannotated_v2	CDS	192516784	192517095	.	-	0	Parent=GY2U002573.t1
chr02	GY2_uniform_reannotated_v2	CDS	192517231	192517395	.	-	0	Parent=GY2U002573.t1
chr02	GY2_uniform_reannotated_v2	CDS	192517658	192517789	.	-	0	Parent=GY2U002573.t1
chr02	GY2_uniform_reannotated_v2	CDS	192517999	192518084	.	-	2	Parent=GY2U002573.t1
chr02	GY2_uniform_reannotated_v2	CDS	192518381	192518573	.	-	0	Parent=GY2U002573.t1
chr02	GY2_uniform_reannotated_v2	CDS	192519039	192519221	.	-	0	Parent=GY2U002573.t1
chr02	GY2_uniform_reannotated_v2	transcript	192520649	192712671	.	-	.	ID=GY2U002574.t1;geneID=GY2U002574
chr02	GY2_uniform_reannotated_v2	exon	192520649	192520831	.	-	.	Parent=GY2U002574.t1
chr02	GY2_uniform_reannotated_v2	exon	192521162	192521433	.	-	.	Parent=GY2U002574.t1
chr02	GY2_uniform_reannotated_v2	exon	192521537	192521710	.	-	.	Parent=GY2U002574.t1
chr02	GY2_uniform_reannotated_v2	exon	192521863	192521997	.	-	.	Parent=GY2U002574.t1
chr02	GY2_uniform_reannotated_v2	exon	192522110	192522182	.	-	.	Parent=GY2U002574.t1
chr02	GY2_uniform_reannotated_v2	exon	192522285	192522346	.	-	.	Parent=GY2U002574.t1
chr02	GY2_uniform_reannotated_v2	exon	192522424	192522507	.	-	.	Parent=GY2U002574.t1
chr02	GY2_uniform_reannotated_v2	exon	192522605	192522733	.	-	.	Parent=GY2U002574.t1
chr02	GY2_uniform_reannotated_v2	exon	192522811	192522984	.	-	.	Parent=GY2U002574.t1
chr02	GY2_uniform_reannotated_v2	exon	192523745	192523905	.	-	.	Parent=GY2U002574.t1
chr02	GY2_uniform_reannotated_v2	exon	192523996	192524062	.	-	.	Parent=GY2U002574.t1
chr02	GY2_uniform_reannotated_v2	exon	192524138	192524212	.	-	.	Parent=GY2U002574.t1
chr02	GY2_uniform_reannotated_v2	exon	192524310	192524390	.	-	.	Parent=GY2U002574.t1
chr02	GY2_uniform_reannotated_v2	exon	192554926	192555117	.	-	.	Parent=GY2U002574.t1
chr02	GY2_uniform_reannotated_v2	exon	192555192	192555305	.	-	.	Parent=GY2U002574.t1
chr02	GY2_uniform_reannotated_v2	exon	192567295	192567501	.	-	.	Parent=GY2U002574.t1
chr02	GY2_uniform_reannotated_v2	exon	192568432	192568643	.	-	.	Parent=GY2U002574.t1
chr02	GY2_uniform_reannotated_v2	exon	192568739	192568901	.	-	.	Parent=GY2U002574.t1
chr02	GY2_uniform_reannotated_v2	exon	192569005	192569133	.	-	.	Parent=GY2U002574.t1
chr02	GY2_uniform_reannotated_v2	exon	192569221	192569361	.	-	.	Parent=GY2U002574.t1
chr02	GY2_uniform_reannotated_v2	exon	192577522	192577632	.	-	.	Parent=GY2U002574.t1
chr02	GY2_uniform_reannotated_v2	exon	192577733	192577801	.	-	.	Parent=GY2U002574.t1
chr02	GY2_uniform_reannotated_v2	exon	192578269	192578334	.	-	.	Parent=GY2U002574.t1
chr02	GY2_uniform_reannotated_v2	exon	192578409	192578582	.	-	.	Parent=GY2U002574.t1
chr02	GY2_uniform_reannotated_v2	exon	192578661	192578770	.	-	.	Parent=GY2U002574.t1
chr02	GY2_uniform_reannotated_v2	exon	192602850	192602947	.	-	.	Parent=GY2U002574.t1
chr02	GY2_uniform_reannotated_v2	exon	192606293	192606354	.	-	.	Parent=GY2U002574.t1
chr02	GY2_uniform_reannotated_v2	exon	192606499	192606633	.	-	.	Parent=GY2U002574.t1
chr02	GY2_uniform_reannotated_v2	exon	192606719	192606790	.	-	.	Parent=GY2U002574.t1
chr02	GY2_uniform_reannotated_v2	exon	192606901	192607053	.	-	.	Parent=GY2U002574.t1
chr02	GY2_uniform_reannotated_v2	exon	192607122	192607274	.	-	.	Parent=GY2U002574.t1
chr02	GY2_uniform_reannotated_v2	exon	192609388	192609573	.	-	.	Parent=GY2U002574.t1
chr02	GY2_uniform_reannotated_v2	exon	192609660	192609783	.	-	.	Parent=GY2U002574.t1
chr02	GY2_uniform_reannotated_v2	exon	192620584	192620636	.	-	.	Parent=GY2U002574.t1
chr02	GY2_uniform_reannotated_v2	exon	192620728	192620852	.	-	.	Parent=GY2U002574.t1
chr02	GY2_uniform_reannotated_v2	exon	192620962	192621124	.	-	.	Parent=GY2U002574.t1
chr02	GY2_uniform_reannotated_v2	exon	192622142	192622243	.	-	.	Parent=GY2U002574.t1
chr02	GY2_uniform_reannotated_v2	exon	192622598	192622696	.	-	.	Parent=GY2U002574.t1
chr02	GY2_uniform_reannotated_v2	exon	192644965	192645000	.	-	.	Parent=GY2U002574.t1
chr02	GY2_uniform_reannotated_v2	exon	192645110	192645202	.	-	.	Parent=GY2U002574.t1
chr02	GY2_uniform_reannotated_v2	exon	192645311	192645493	.	-	.	Parent=GY2U002574.t1
chr02	GY2_uniform_reannotated_v2	exon	192645574	192645676	.	-	.	Parent=GY2U002574.t1
chr02	GY2_uniform_reannotated_v2	exon	192646439	192646569	.	-	.	Parent=GY2U002574.t1
chr02	GY2_uniform_reannotated_v2	exon	192664208	192664303	.	-	.	Parent=GY2U002574.t1
chr02	GY2_uniform_reannotated_v2	exon	192664367	192664466	.	-	.	Parent=GY2U002574.t1
chr02	GY2_uniform_reannotated_v2	exon	192681970	192682091	.	-	.	Parent=GY2U002574.t1
chr02	GY2_uniform_reannotated_v2	exon	192682280	192682432	.	-	.	Parent=GY2U002574.t1
chr02	GY2_uniform_reannotated_v2	exon	192699508	192699705	.	-	.	Parent=GY2U002574.t1
chr02	GY2_uniform_reannotated_v2	exon	192699857	192700067	.	-	.	Parent=GY2U002574.t1
chr02	GY2_uniform_reannotated_v2	exon	192700178	192700347	.	-	.	Parent=GY2U002574.t1
chr02	GY2_uniform_reannotated_v2	exon	192700482	192700625	.	-	.	Parent=GY2U002574.t1
chr02	GY2_uniform_reannotated_v2	exon	192700755	192700914	.	-	.	Parent=GY2U002574.t1
chr02	GY2_uniform_reannotated_v2	exon	192701230	192701328	.	-	.	Parent=GY2U002574.t1
chr02	GY2_uniform_reannotated_v2	exon	192710531	192710703	.	-	.	Parent=GY2U002574.t1
chr02	GY2_uniform_reannotated_v2	exon	192711354	192711428	.	-	.	Parent=GY2U002574.t1
chr02	GY2_uniform_reannotated_v2	exon	192711533	192711938	.	-	.	Parent=GY2U002574.t1
chr02	GY2_uniform_reannotated_v2	exon	192712538	192712671	.	-	.	Parent=GY2U002574.t1
chr02	GY2_uniform_reannotated_v2	CDS	192520813	192520831	.	-	1	Parent=GY2U002574.t1
chr02	GY2_uniform_reannotated_v2	CDS	192521162	192521433	.	-	0	Parent=GY2U002574.t1
chr02	GY2_uniform_reannotated_v2	CDS	192521537	192521710	.	-	0	Parent=GY2U002574.t1
chr02	GY2_uniform_reannotated_v2	CDS	192521863	192521997	.	-	0	Parent=GY2U002574.t1
chr02	GY2_uniform_reannotated_v2	CDS	192522110	192522182	.	-	1	Parent=GY2U002574.t1
chr02	GY2_uniform_reannotated_v2	CDS	192522285	192522346	.	-	0	Parent=GY2U002574.t1
chr02	GY2_uniform_reannotated_v2	CDS	192522424	192522507	.	-	0	Parent=GY2U002574.t1
chr02	GY2_uniform_reannotated_v2	CDS	192522605	192522733	.	-	0	Parent=GY2U002574.t1
chr02	GY2_uniform_reannotated_v2	CDS	192522811	192522984	.	-	0	Parent=GY2U002574.t1
chr02	GY2_uniform_reannotated_v2	CDS	192523745	192523905	.	-	2	Parent=GY2U002574.t1
chr02	GY2_uniform_reannotated_v2	CDS	192523996	192524062	.	-	0	Parent=GY2U002574.t1
chr02	GY2_uniform_reannotated_v2	CDS	192524138	192524212	.	-	0	Parent=GY2U002574.t1
chr02	GY2_uniform_reannotated_v2	CDS	192524310	192524390	.	-	0	Parent=GY2U002574.t1
chr02	GY2_uniform_reannotated_v2	CDS	192554926	192555117	.	-	0	Parent=GY2U002574.t1
chr02	GY2_uniform_reannotated_v2	CDS	192555192	192555305	.	-	0	Parent=GY2U002574.t1
chr02	GY2_uniform_reannotated_v2	CDS	192567295	192567501	.	-	0	Parent=GY2U002574.t1
chr02	GY2_uniform_reannotated_v2	CDS	192568432	192568643	.	-	2	Parent=GY2U002574.t1
chr02	GY2_uniform_reannotated_v2	CDS	192568739	192568901	.	-	0	Parent=GY2U002574.t1
chr02	GY2_uniform_reannotated_v2	CDS	192569005	192569133	.	-	0	Parent=GY2U002574.t1
chr02	GY2_uniform_reannotated_v2	CDS	192569221	192569361	.	-	0	Parent=GY2U002574.t1
chr02	GY2_uniform_reannotated_v2	CDS	192577522	192577632	.	-	0	Parent=GY2U002574.t1
chr02	GY2_uniform_reannotated_v2	CDS	192577733	192577801	.	-	0	Parent=GY2U002574.t1
chr02	GY2_uniform_reannotated_v2	CDS	192578269	192578334	.	-	0	Parent=GY2U002574.t1
chr02	GY2_uniform_reannotated_v2	CDS	192578409	192578582	.	-	0	Parent=GY2U002574.t1
chr02	GY2_uniform_reannotated_v2	CDS	192578661	192578770	.	-	2	Parent=GY2U002574.t1
chr02	GY2_uniform_reannotated_v2	CDS	192602850	192602947	.	-	1	Parent=GY2U002574.t1
chr02	GY2_uniform_reannotated_v2	CDS	192606293	192606354	.	-	0	Parent=GY2U002574.t1
chr02	GY2_uniform_reannotated_v2	CDS	192606499	192606633	.	-	0	Parent=GY2U002574.t1
chr02	GY2_uniform_reannotated_v2	CDS	192606719	192606790	.	-	0	Parent=GY2U002574.t1
chr02	GY2_uniform_reannotated_v2	CDS	192606901	192607053	.	-	0	Parent=GY2U002574.t1
chr02	GY2_uniform_reannotated_v2	CDS	192607122	192607274	.	-	0	Parent=GY2U002574.t1
chr02	GY2_uniform_reannotated_v2	CDS	192609388	192609573	.	-	0	Parent=GY2U002574.t1
chr02	GY2_uniform_reannotated_v2	CDS	192609660	192609783	.	-	1	Parent=GY2U002574.t1
chr02	GY2_uniform_reannotated_v2	CDS	192620584	192620636	.	-	0	Parent=GY2U002574.t1
chr02	GY2_uniform_reannotated_v2	CDS	192620728	192620852	.	-	2	Parent=GY2U002574.t1
chr02	GY2_uniform_reannotated_v2	CDS	192620962	192621124	.	-	0	Parent=GY2U002574.t1
chr02	GY2_uniform_reannotated_v2	CDS	192622142	192622243	.	-	0	Parent=GY2U002574.t1
chr02	GY2_uniform_reannotated_v2	CDS	192622598	192622696	.	-	0	Parent=GY2U002574.t1
chr02	GY2_uniform_reannotated_v2	CDS	192644965	192645000	.	-	0	Parent=GY2U002574.t1
chr02	GY2_uniform_reannotated_v2	CDS	192645110	192645202	.	-	0	Parent=GY2U002574.t1
chr02	GY2_uniform_reannotated_v2	CDS	192645311	192645493	.	-	0	Parent=GY2U002574.t1
chr02	GY2_uniform_reannotated_v2	CDS	192645574	192645676	.	-	1	Parent=GY2U002574.t1
chr02	GY2_uniform_reannotated_v2	CDS	192646439	192646569	.	-	0	Parent=GY2U002574.t1
chr02	GY2_uniform_reannotated_v2	CDS	192664208	192664303	.	-	0	Parent=GY2U002574.t1
chr02	GY2_uniform_reannotated_v2	CDS	192664367	192664466	.	-	1	Parent=GY2U002574.t1
chr02	GY2_uniform_reannotated_v2	CDS	192681970	192682091	.	-	0	Parent=GY2U002574.t1
chr02	GY2_uniform_reannotated_v2	CDS	192682280	192682432	.	-	0	Parent=GY2U002574.t1
chr02	GY2_uniform_reannotated_v2	CDS	192699508	192699705	.	-	0	Parent=GY2U002574.t1
chr02	GY2_uniform_reannotated_v2	CDS	192699857	192700067	.	-	1	Parent=GY2U002574.t1
chr02	GY2_uniform_reannotated_v2	CDS	192700178	192700347	.	-	0	Parent=GY2U002574.t1
chr02	GY2_uniform_reannotated_v2	CDS	192700482	192700625	.	-	0	Parent=GY2U002574.t1
chr02	GY2_uniform_reannotated_v2	CDS	192700755	192700914	.	-	1	Parent=GY2U002574.t1
chr02	GY2_uniform_reannotated_v2	CDS	192701230	192701328	.	-	1	Parent=GY2U002574.t1
chr02	GY2_uniform_reannotated_v2	CDS	192710531	192710703	.	-	0	Parent=GY2U002574.t1
chr02	GY2_uniform_reannotated_v2	CDS	192711354	192711428	.	-	0	Parent=GY2U002574.t1
chr02	GY2_uniform_reannotated_v2	CDS	192711533	192711793	.	-	0	Parent=GY2U002574.t1
chr02	GY2_uniform_reannotated_v2	transcript	192792057	192801096	.	-	.	ID=GY2U002575.t1;geneID=GY2U002575
chr02	GY2_uniform_reannotated_v2	exon	192792057	192792421	.	-	.	Parent=GY2U002575.t1
chr02	GY2_uniform_reannotated_v2	exon	192792736	192792825	.	-	.	Parent=GY2U002575.t1
chr02	GY2_uniform_reannotated_v2	exon	192792936	192793000	.	-	.	Parent=GY2U002575.t1
chr02	GY2_uniform_reannotated_v2	exon	192793609	192793696	.	-	.	Parent=GY2U002575.t1
chr02	GY2_uniform_reannotated_v2	exon	192794571	192794649	.	-	.	Parent=GY2U002575.t1
chr02	GY2_uniform_reannotated_v2	exon	192794759	192794823	.	-	.	Parent=GY2U002575.t1
chr02	GY2_uniform_reannotated_v2	exon	192794948	192795017	.	-	.	Parent=GY2U002575.t1
chr02	GY2_uniform_reannotated_v2	exon	192795138	192795279	.	-	.	Parent=GY2U002575.t1
chr02	GY2_uniform_reannotated_v2	exon	192800043	192800121	.	-	.	Parent=GY2U002575.t1
chr02	GY2_uniform_reannotated_v2	exon	192800696	192800776	.	-	.	Parent=GY2U002575.t1
chr02	GY2_uniform_reannotated_v2	exon	192800887	192801096	.	-	.	Parent=GY2U002575.t1
chr02	GY2_uniform_reannotated_v2	CDS	192792287	192792421	.	-	0	Parent=GY2U002575.t1
chr02	GY2_uniform_reannotated_v2	CDS	192792736	192792825	.	-	0	Parent=GY2U002575.t1
chr02	GY2_uniform_reannotated_v2	CDS	192792936	192793000	.	-	2	Parent=GY2U002575.t1
chr02	GY2_uniform_reannotated_v2	CDS	192793609	192793696	.	-	0	Parent=GY2U002575.t1
chr02	GY2_uniform_reannotated_v2	CDS	192794571	192794649	.	-	1	Parent=GY2U002575.t1
chr02	GY2_uniform_reannotated_v2	CDS	192794759	192794823	.	-	0	Parent=GY2U002575.t1
chr02	GY2_uniform_reannotated_v2	CDS	192794948	192795017	.	-	1	Parent=GY2U002575.t1
chr02	GY2_uniform_reannotated_v2	CDS	192795138	192795279	.	-	2	Parent=GY2U002575.t1
chr02	GY2_uniform_reannotated_v2	CDS	192800043	192800121	.	-	0	Parent=GY2U002575.t1
chr02	GY2_uniform_reannotated_v2	CDS	192800696	192800776	.	-	0	Parent=GY2U002575.t1
chr02	GY2_uniform_reannotated_v2	CDS	192800887	192801039	.	-	0	Parent=GY2U002575.t1
chr02	GY2_uniform_reannotated_v2	transcript	192893240	192898549	.	+	.	ID=GY2U002576.t1;geneID=GY2U002576
chr02	GY2_uniform_reannotated_v2	exon	192893240	192893665	.	+	.	Parent=GY2U002576.t1
chr02	GY2_uniform_reannotated_v2	exon	192894297	192894335	.	+	.	Parent=GY2U002576.t1
chr02	GY2_uniform_reannotated_v2	exon	192894654	192894777	.	+	.	Parent=GY2U002576.t1
chr02	GY2_uniform_reannotated_v2	exon	192895134	192895195	.	+	.	Parent=GY2U002576.t1
chr02	GY2_uniform_reannotated_v2	exon	192895492	192895559	.	+	.	Parent=GY2U002576.t1
chr02	GY2_uniform_reannotated_v2	exon	192895836	192895885	.	+	.	Parent=GY2U002576.t1
chr02	GY2_uniform_reannotated_v2	exon	192896730	192896799	.	+	.	Parent=GY2U002576.t1
chr02	GY2_uniform_reannotated_v2	exon	192897627	192897750	.	+	.	Parent=GY2U002576.t1
chr02	GY2_uniform_reannotated_v2	exon	192897830	192897946	.	+	.	Parent=GY2U002576.t1
chr02	GY2_uniform_reannotated_v2	exon	192898057	192898549	.	+	.	Parent=GY2U002576.t1
chr02	GY2_uniform_reannotated_v2	CDS	192893339	192893665	.	+	0	Parent=GY2U002576.t1
chr02	GY2_uniform_reannotated_v2	CDS	192894297	192894335	.	+	0	Parent=GY2U002576.t1
chr02	GY2_uniform_reannotated_v2	CDS	192894654	192894777	.	+	0	Parent=GY2U002576.t1
chr02	GY2_uniform_reannotated_v2	CDS	192895134	192895195	.	+	2	Parent=GY2U002576.t1
chr02	GY2_uniform_reannotated_v2	CDS	192895492	192895559	.	+	0	Parent=GY2U002576.t1
chr02	GY2_uniform_reannotated_v2	CDS	192895836	192895885	.	+	1	Parent=GY2U002576.t1
chr02	GY2_uniform_reannotated_v2	CDS	192896730	192896799	.	+	2	Parent=GY2U002576.t1
chr02	GY2_uniform_reannotated_v2	CDS	192897627	192897750	.	+	1	Parent=GY2U002576.t1
chr02	GY2_uniform_reannotated_v2	CDS	192897830	192897946	.	+	0	Parent=GY2U002576.t1
chr02	GY2_uniform_reannotated_v2	CDS	192898057	192898152	.	+	0	Parent=GY2U002576.t1
chr02	GY2_uniform_reannotated_v2	transcript	192900333	192901722	.	+	.	ID=GY2U002577.t1;geneID=GY2U002577
chr02	GY2_uniform_reannotated_v2	exon	192900333	192901722	.	+	.	Parent=GY2U002577.t1
chr02	GY2_uniform_reannotated_v2	CDS	192900610	192901464	.	+	0	Parent=GY2U002577.t1
chr02	GY2_uniform_reannotated_v2	transcript	192944112	192971906	.	+	.	ID=GY2U002578.t1;geneID=GY2U002578
chr02	GY2_uniform_reannotated_v2	exon	192944112	192944501	.	+	.	Parent=GY2U002578.t1
chr02	GY2_uniform_reannotated_v2	exon	192944641	192944713	.	+	.	Parent=GY2U002578.t1
chr02	GY2_uniform_reannotated_v2	exon	192945038	192945085	.	+	.	Parent=GY2U002578.t1
chr02	GY2_uniform_reannotated_v2	exon	192945183	192945230	.	+	.	Parent=GY2U002578.t1
chr02	GY2_uniform_reannotated_v2	exon	192946614	192946685	.	+	.	Parent=GY2U002578.t1
chr02	GY2_uniform_reannotated_v2	exon	192969209	192969364	.	+	.	Parent=GY2U002578.t1
chr02	GY2_uniform_reannotated_v2	exon	192969765	192969868	.	+	.	Parent=GY2U002578.t1
chr02	GY2_uniform_reannotated_v2	exon	192971592	192971906	.	+	.	Parent=GY2U002578.t1
chr02	GY2_uniform_reannotated_v2	CDS	192944488	192944501	.	+	0	Parent=GY2U002578.t1
chr02	GY2_uniform_reannotated_v2	CDS	192944641	192944713	.	+	1	Parent=GY2U002578.t1
chr02	GY2_uniform_reannotated_v2	CDS	192945038	192945085	.	+	0	Parent=GY2U002578.t1
chr02	GY2_uniform_reannotated_v2	CDS	192945183	192945230	.	+	0	Parent=GY2U002578.t1
chr02	GY2_uniform_reannotated_v2	CDS	192946614	192946685	.	+	0	Parent=GY2U002578.t1
chr02	GY2_uniform_reannotated_v2	CDS	192969209	192969364	.	+	0	Parent=GY2U002578.t1
chr02	GY2_uniform_reannotated_v2	CDS	192969765	192969868	.	+	0	Parent=GY2U002578.t1
chr02	GY2_uniform_reannotated_v2	CDS	192971592	192971685	.	+	1	Parent=GY2U002578.t1
chr02	GY2_uniform_reannotated_v2	transcript	192976039	192981689	.	-	.	ID=GY2U002579.t1;geneID=GY2U002579
chr02	GY2_uniform_reannotated_v2	exon	192976039	192976695	.	-	.	Parent=GY2U002579.t1
chr02	GY2_uniform_reannotated_v2	exon	192981407	192981689	.	-	.	Parent=GY2U002579.t1
chr02	GY2_uniform_reannotated_v2	CDS	192976201	192976695	.	-	0	Parent=GY2U002579.t1
chr02	GY2_uniform_reannotated_v2	CDS	192981407	192981571	.	-	0	Parent=GY2U002579.t1
chr02	GY2_uniform_reannotated_v2	transcript	193013762	193021177	.	-	.	ID=GY2U002580.t1;geneID=GY2U002580
chr02	GY2_uniform_reannotated_v2	exon	193013762	193014852	.	-	.	Parent=GY2U002580.t1
chr02	GY2_uniform_reannotated_v2	exon	193015132	193015275	.	-	.	Parent=GY2U002580.t1
chr02	GY2_uniform_reannotated_v2	exon	193015346	193015452	.	-	.	Parent=GY2U002580.t1
chr02	GY2_uniform_reannotated_v2	exon	193016392	193016481	.	-	.	Parent=GY2U002580.t1
chr02	GY2_uniform_reannotated_v2	exon	193016589	193016687	.	-	.	Parent=GY2U002580.t1
chr02	GY2_uniform_reannotated_v2	exon	193019204	193019317	.	-	.	Parent=GY2U002580.t1
chr02	GY2_uniform_reannotated_v2	exon	193019398	193019503	.	-	.	Parent=GY2U002580.t1
chr02	GY2_uniform_reannotated_v2	exon	193019600	193019679	.	-	.	Parent=GY2U002580.t1
chr02	GY2_uniform_reannotated_v2	exon	193019959	193020213	.	-	.	Parent=GY2U002580.t1
chr02	GY2_uniform_reannotated_v2	exon	193020411	193020647	.	-	.	Parent=GY2U002580.t1
chr02	GY2_uniform_reannotated_v2	exon	193020857	193021177	.	-	.	Parent=GY2U002580.t1
chr02	GY2_uniform_reannotated_v2	CDS	193014408	193014852	.	-	1	Parent=GY2U002580.t1
chr02	GY2_uniform_reannotated_v2	CDS	193015132	193015275	.	-	1	Parent=GY2U002580.t1
chr02	GY2_uniform_reannotated_v2	CDS	193015346	193015452	.	-	0	Parent=GY2U002580.t1
chr02	GY2_uniform_reannotated_v2	CDS	193016392	193016481	.	-	0	Parent=GY2U002580.t1
chr02	GY2_uniform_reannotated_v2	CDS	193016589	193016687	.	-	0	Parent=GY2U002580.t1
chr02	GY2_uniform_reannotated_v2	CDS	193019204	193019317	.	-	0	Parent=GY2U002580.t1
chr02	GY2_uniform_reannotated_v2	CDS	193019398	193019503	.	-	1	Parent=GY2U002580.t1
chr02	GY2_uniform_reannotated_v2	CDS	193019600	193019679	.	-	0	Parent=GY2U002580.t1
chr02	GY2_uniform_reannotated_v2	CDS	193019959	193020213	.	-	0	Parent=GY2U002580.t1
chr02	GY2_uniform_reannotated_v2	CDS	193020411	193020647	.	-	0	Parent=GY2U002580.t1
chr02	GY2_uniform_reannotated_v2	CDS	193020857	193021123	.	-	0	Parent=GY2U002580.t1
chr02	GY2_uniform_reannotated_v2	transcript	193022079	193042311	.	+	.	ID=GY2U002581.t1;geneID=GY2U002581
chr02	GY2_uniform_reannotated_v2	exon	193022079	193022647	.	+	.	Parent=GY2U002581.t1
chr02	GY2_uniform_reannotated_v2	exon	193024422	193024958	.	+	.	Parent=GY2U002581.t1
chr02	GY2_uniform_reannotated_v2	exon	193025171	193025312	.	+	.	Parent=GY2U002581.t1
chr02	GY2_uniform_reannotated_v2	exon	193025777	193025953	.	+	.	Parent=GY2U002581.t1
chr02	GY2_uniform_reannotated_v2	exon	193028100	193028309	.	+	.	Parent=GY2U002581.t1
chr02	GY2_uniform_reannotated_v2	exon	193038530	193038715	.	+	.	Parent=GY2U002581.t1
chr02	GY2_uniform_reannotated_v2	exon	193039486	193039645	.	+	.	Parent=GY2U002581.t1
chr02	GY2_uniform_reannotated_v2	exon	193039780	193039975	.	+	.	Parent=GY2U002581.t1
chr02	GY2_uniform_reannotated_v2	exon	193040757	193040889	.	+	.	Parent=GY2U002581.t1
chr02	GY2_uniform_reannotated_v2	exon	193041870	193042311	.	+	.	Parent=GY2U002581.t1
chr02	GY2_uniform_reannotated_v2	CDS	193022199	193022647	.	+	0	Parent=GY2U002581.t1
chr02	GY2_uniform_reannotated_v2	CDS	193024422	193024958	.	+	1	Parent=GY2U002581.t1
chr02	GY2_uniform_reannotated_v2	CDS	193025171	193025312	.	+	1	Parent=GY2U002581.t1
chr02	GY2_uniform_reannotated_v2	CDS	193025777	193025953	.	+	0	Parent=GY2U002581.t1
chr02	GY2_uniform_reannotated_v2	CDS	193028100	193028309	.	+	0	Parent=GY2U002581.t1
chr02	GY2_uniform_reannotated_v2	CDS	193038530	193038715	.	+	0	Parent=GY2U002581.t1
chr02	GY2_uniform_reannotated_v2	CDS	193039486	193039645	.	+	0	Parent=GY2U002581.t1
chr02	GY2_uniform_reannotated_v2	CDS	193039780	193039975	.	+	2	Parent=GY2U002581.t1
chr02	GY2_uniform_reannotated_v2	CDS	193040757	193040889	.	+	1	Parent=GY2U002581.t1
chr02	GY2_uniform_reannotated_v2	CDS	193041870	193042001	.	+	0	Parent=GY2U002581.t1
chr02	GY2_uniform_reannotated_v2	transcript	193045362	193048161	.	-	.	ID=GY2U002582.t1;geneID=GY2U002582
chr02	GY2_uniform_reannotated_v2	exon	193045362	193045769	.	-	.	Parent=GY2U002582.t1
chr02	GY2_uniform_reannotated_v2	exon	193045904	193046153	.	-	.	Parent=GY2U002582.t1
chr02	GY2_uniform_reannotated_v2	exon	193046268	193046507	.	-	.	Parent=GY2U002582.t1
chr02	GY2_uniform_reannotated_v2	exon	193046657	193046781	.	-	.	Parent=GY2U002582.t1
chr02	GY2_uniform_reannotated_v2	exon	193047915	193048161	.	-	.	Parent=GY2U002582.t1
chr02	GY2_uniform_reannotated_v2	CDS	193045528	193045769	.	-	2	Parent=GY2U002582.t1
chr02	GY2_uniform_reannotated_v2	CDS	193045904	193046153	.	-	0	Parent=GY2U002582.t1
chr02	GY2_uniform_reannotated_v2	CDS	193046268	193046507	.	-	0	Parent=GY2U002582.t1
chr02	GY2_uniform_reannotated_v2	CDS	193046657	193046781	.	-	2	Parent=GY2U002582.t1
chr02	GY2_uniform_reannotated_v2	CDS	193047915	193048161	.	-	0	Parent=GY2U002582.t1
chr02	GY2_uniform_reannotated_v2	transcript	193045528	193048251	.	-	.	ID=GY2U002582.t2;geneID=GY2U002582
chr02	GY2_uniform_reannotated_v2	exon	193045528	193045769	.	-	.	Parent=GY2U002582.t2
chr02	GY2_uniform_reannotated_v2	exon	193045904	193046153	.	-	.	Parent=GY2U002582.t2
chr02	GY2_uniform_reannotated_v2	exon	193046268	193046507	.	-	.	Parent=GY2U002582.t2
chr02	GY2_uniform_reannotated_v2	exon	193046657	193046781	.	-	.	Parent=GY2U002582.t2
chr02	GY2_uniform_reannotated_v2	exon	193047915	193048251	.	-	.	Parent=GY2U002582.t2
chr02	GY2_uniform_reannotated_v2	CDS	193045528	193045769	.	-	2	Parent=GY2U002582.t2
chr02	GY2_uniform_reannotated_v2	CDS	193045904	193046153	.	-	0	Parent=GY2U002582.t2
chr02	GY2_uniform_reannotated_v2	CDS	193046268	193046507	.	-	0	Parent=GY2U002582.t2
chr02	GY2_uniform_reannotated_v2	CDS	193046657	193046781	.	-	2	Parent=GY2U002582.t2
chr02	GY2_uniform_reannotated_v2	CDS	193047915	193048251	.	-	0	Parent=GY2U002582.t2
chr02	GY2_uniform_reannotated_v2	transcript	193148048	193154997	.	-	.	ID=GY2U002583.t1;geneID=GY2U002583
chr02	GY2_uniform_reannotated_v2	exon	193148048	193148353	.	-	.	Parent=GY2U002583.t1
chr02	GY2_uniform_reannotated_v2	exon	193148455	193148496	.	-	.	Parent=GY2U002583.t1
chr02	GY2_uniform_reannotated_v2	exon	193148662	193148703	.	-	.	Parent=GY2U002583.t1
chr02	GY2_uniform_reannotated_v2	exon	193148919	193149018	.	-	.	Parent=GY2U002583.t1
chr02	GY2_uniform_reannotated_v2	exon	193149945	193150006	.	-	.	Parent=GY2U002583.t1
chr02	GY2_uniform_reannotated_v2	exon	193154483	193154564	.	-	.	Parent=GY2U002583.t1
chr02	GY2_uniform_reannotated_v2	exon	193154698	193154997	.	-	.	Parent=GY2U002583.t1
chr02	GY2_uniform_reannotated_v2	CDS	193148261	193148353	.	-	0	Parent=GY2U002583.t1
chr02	GY2_uniform_reannotated_v2	CDS	193148455	193148496	.	-	0	Parent=GY2U002583.t1
chr02	GY2_uniform_reannotated_v2	CDS	193148662	193148703	.	-	0	Parent=GY2U002583.t1
chr02	GY2_uniform_reannotated_v2	CDS	193148919	193149018	.	-	1	Parent=GY2U002583.t1
chr02	GY2_uniform_reannotated_v2	CDS	193149945	193150006	.	-	0	Parent=GY2U002583.t1
chr02	GY2_uniform_reannotated_v2	CDS	193154483	193154564	.	-	1	Parent=GY2U002583.t1
chr02	GY2_uniform_reannotated_v2	CDS	193154698	193154879	.	-	0	Parent=GY2U002583.t1
chr02	GY2_uniform_reannotated_v2	transcript	193308351	193311337	.	-	.	ID=GY2U002584.t1;geneID=GY2U002584
chr02	GY2_uniform_reannotated_v2	exon	193308351	193309149	.	-	.	Parent=GY2U002584.t1
chr02	GY2_uniform_reannotated_v2	exon	193309824	193310000	.	-	.	Parent=GY2U002584.t1
chr02	GY2_uniform_reannotated_v2	exon	193310183	193310313	.	-	.	Parent=GY2U002584.t1
chr02	GY2_uniform_reannotated_v2	exon	193310460	193310600	.	-	.	Parent=GY2U002584.t1
chr02	GY2_uniform_reannotated_v2	exon	193311143	193311337	.	-	.	Parent=GY2U002584.t1
chr02	GY2_uniform_reannotated_v2	CDS	193308560	193309149	.	-	2	Parent=GY2U002584.t1
chr02	GY2_uniform_reannotated_v2	CDS	193309824	193310000	.	-	2	Parent=GY2U002584.t1
chr02	GY2_uniform_reannotated_v2	CDS	193310183	193310313	.	-	1	Parent=GY2U002584.t1
chr02	GY2_uniform_reannotated_v2	CDS	193310460	193310600	.	-	1	Parent=GY2U002584.t1
chr02	GY2_uniform_reannotated_v2	CDS	193311143	193311204	.	-	0	Parent=GY2U002584.t1
chr02	GY2_uniform_reannotated_v2	transcript	193308560	193311204	.	-	.	ID=GY2U002584.t2;geneID=GY2U002584
chr02	GY2_uniform_reannotated_v2	exon	193308560	193309149	.	-	.	Parent=GY2U002584.t2
chr02	GY2_uniform_reannotated_v2	exon	193309824	193310000	.	-	.	Parent=GY2U002584.t2
chr02	GY2_uniform_reannotated_v2	exon	193310183	193310313	.	-	.	Parent=GY2U002584.t2
chr02	GY2_uniform_reannotated_v2	exon	193310460	193310600	.	-	.	Parent=GY2U002584.t2
chr02	GY2_uniform_reannotated_v2	exon	193311143	193311204	.	-	.	Parent=GY2U002584.t2
chr02	GY2_uniform_reannotated_v2	CDS	193308560	193309149	.	-	2	Parent=GY2U002584.t2
chr02	GY2_uniform_reannotated_v2	CDS	193309824	193310000	.	-	2	Parent=GY2U002584.t2
chr02	GY2_uniform_reannotated_v2	CDS	193310183	193310313	.	-	1	Parent=GY2U002584.t2
chr02	GY2_uniform_reannotated_v2	CDS	193310460	193310600	.	-	1	Parent=GY2U002584.t2
chr02	GY2_uniform_reannotated_v2	CDS	193311143	193311204	.	-	0	Parent=GY2U002584.t2
chr02	GY2_uniform_reannotated_v2	transcript	193354123	193357486	.	-	.	ID=GY2U002585.t1;geneID=GY2U002585
chr02	GY2_uniform_reannotated_v2	exon	193354123	193355165	.	-	.	Parent=GY2U002585.t1
chr02	GY2_uniform_reannotated_v2	exon	193356030	193356206	.	-	.	Parent=GY2U002585.t1
chr02	GY2_uniform_reannotated_v2	exon	193356375	193356505	.	-	.	Parent=GY2U002585.t1
chr02	GY2_uniform_reannotated_v2	exon	193356635	193356775	.	-	.	Parent=GY2U002585.t1
chr02	GY2_uniform_reannotated_v2	exon	193357336	193357486	.	-	.	Parent=GY2U002585.t1
chr02	GY2_uniform_reannotated_v2	CDS	193354573	193355165	.	-	2	Parent=GY2U002585.t1
chr02	GY2_uniform_reannotated_v2	CDS	193356030	193356206	.	-	2	Parent=GY2U002585.t1
chr02	GY2_uniform_reannotated_v2	CDS	193356375	193356505	.	-	1	Parent=GY2U002585.t1
chr02	GY2_uniform_reannotated_v2	CDS	193356635	193356775	.	-	1	Parent=GY2U002585.t1
chr02	GY2_uniform_reannotated_v2	CDS	193357336	193357400	.	-	0	Parent=GY2U002585.t1
chr02	GY2_uniform_reannotated_v2	transcript	193354573	193357400	.	-	.	ID=GY2U002585.t2;geneID=GY2U002585
chr02	GY2_uniform_reannotated_v2	exon	193354573	193355165	.	-	.	Parent=GY2U002585.t2
chr02	GY2_uniform_reannotated_v2	exon	193356030	193356206	.	-	.	Parent=GY2U002585.t2
chr02	GY2_uniform_reannotated_v2	exon	193356375	193356505	.	-	.	Parent=GY2U002585.t2
chr02	GY2_uniform_reannotated_v2	exon	193356635	193356775	.	-	.	Parent=GY2U002585.t2
chr02	GY2_uniform_reannotated_v2	exon	193357336	193357400	.	-	.	Parent=GY2U002585.t2
chr02	GY2_uniform_reannotated_v2	CDS	193354573	193355165	.	-	2	Parent=GY2U002585.t2
chr02	GY2_uniform_reannotated_v2	CDS	193356030	193356206	.	-	2	Parent=GY2U002585.t2
chr02	GY2_uniform_reannotated_v2	CDS	193356375	193356505	.	-	1	Parent=GY2U002585.t2
chr02	GY2_uniform_reannotated_v2	CDS	193356635	193356775	.	-	1	Parent=GY2U002585.t2
chr02	GY2_uniform_reannotated_v2	CDS	193357336	193357400	.	-	0	Parent=GY2U002585.t2
chr02	GY2_uniform_reannotated_v2	transcript	193359146	193363120	.	-	.	ID=GY2U002586.t1;geneID=GY2U002586
chr02	GY2_uniform_reannotated_v2	exon	193359146	193359738	.	-	.	Parent=GY2U002586.t1
chr02	GY2_uniform_reannotated_v2	exon	193359968	193360141	.	-	.	Parent=GY2U002586.t1
chr02	GY2_uniform_reannotated_v2	exon	193360467	193360597	.	-	.	Parent=GY2U002586.t1
chr02	GY2_uniform_reannotated_v2	exon	193361220	193361360	.	-	.	Parent=GY2U002586.t1
chr02	GY2_uniform_reannotated_v2	exon	193363056	193363120	.	-	.	Parent=GY2U002586.t1
chr02	GY2_uniform_reannotated_v2	CDS	193359146	193359738	.	-	2	Parent=GY2U002586.t1
chr02	GY2_uniform_reannotated_v2	CDS	193359968	193360141	.	-	2	Parent=GY2U002586.t1
chr02	GY2_uniform_reannotated_v2	CDS	193360467	193360597	.	-	1	Parent=GY2U002586.t1
chr02	GY2_uniform_reannotated_v2	CDS	193361220	193361360	.	-	1	Parent=GY2U002586.t1
chr02	GY2_uniform_reannotated_v2	CDS	193363056	193363120	.	-	0	Parent=GY2U002586.t1
chr02	GY2_uniform_reannotated_v2	transcript	193402819	193405503	.	-	.	ID=GY2U002587.t1;geneID=GY2U002587
chr02	GY2_uniform_reannotated_v2	exon	193402819	193403636	.	-	.	Parent=GY2U002587.t1
chr02	GY2_uniform_reannotated_v2	exon	193403761	193403934	.	-	.	Parent=GY2U002587.t1
chr02	GY2_uniform_reannotated_v2	exon	193404077	193404207	.	-	.	Parent=GY2U002587.t1
chr02	GY2_uniform_reannotated_v2	exon	193404390	193404530	.	-	.	Parent=GY2U002587.t1
chr02	GY2_uniform_reannotated_v2	exon	193405228	193405503	.	-	.	Parent=GY2U002587.t1
chr02	GY2_uniform_reannotated_v2	CDS	193403041	193403636	.	-	2	Parent=GY2U002587.t1
chr02	GY2_uniform_reannotated_v2	CDS	193403761	193403934	.	-	2	Parent=GY2U002587.t1
chr02	GY2_uniform_reannotated_v2	CDS	193404077	193404207	.	-	1	Parent=GY2U002587.t1
chr02	GY2_uniform_reannotated_v2	CDS	193404390	193404530	.	-	1	Parent=GY2U002587.t1
chr02	GY2_uniform_reannotated_v2	CDS	193405228	193405310	.	-	0	Parent=GY2U002587.t1
chr02	GY2_uniform_reannotated_v2	transcript	193403041	193405310	.	-	.	ID=GY2U002587.t2;geneID=GY2U002587
chr02	GY2_uniform_reannotated_v2	exon	193403041	193403636	.	-	.	Parent=GY2U002587.t2
chr02	GY2_uniform_reannotated_v2	exon	193403761	193403934	.	-	.	Parent=GY2U002587.t2
chr02	GY2_uniform_reannotated_v2	exon	193404077	193404207	.	-	.	Parent=GY2U002587.t2
chr02	GY2_uniform_reannotated_v2	exon	193404390	193404530	.	-	.	Parent=GY2U002587.t2
chr02	GY2_uniform_reannotated_v2	exon	193405228	193405310	.	-	.	Parent=GY2U002587.t2
chr02	GY2_uniform_reannotated_v2	CDS	193403041	193403636	.	-	2	Parent=GY2U002587.t2
chr02	GY2_uniform_reannotated_v2	CDS	193403761	193403934	.	-	2	Parent=GY2U002587.t2
chr02	GY2_uniform_reannotated_v2	CDS	193404077	193404207	.	-	1	Parent=GY2U002587.t2
chr02	GY2_uniform_reannotated_v2	CDS	193404390	193404530	.	-	1	Parent=GY2U002587.t2
chr02	GY2_uniform_reannotated_v2	CDS	193405228	193405310	.	-	0	Parent=GY2U002587.t2
chr02	GY2_uniform_reannotated_v2	transcript	193429993	193441971	.	-	.	ID=GY2U002588.t1;geneID=GY2U002588
chr02	GY2_uniform_reannotated_v2	exon	193429993	193430291	.	-	.	Parent=GY2U002588.t1
chr02	GY2_uniform_reannotated_v2	exon	193430522	193430671	.	-	.	Parent=GY2U002588.t1
chr02	GY2_uniform_reannotated_v2	exon	193430761	193430865	.	-	.	Parent=GY2U002588.t1
chr02	GY2_uniform_reannotated_v2	exon	193439934	193440006	.	-	.	Parent=GY2U002588.t1
chr02	GY2_uniform_reannotated_v2	exon	193440935	193441971	.	-	.	Parent=GY2U002588.t1
chr02	GY2_uniform_reannotated_v2	CDS	193430573	193430671	.	-	0	Parent=GY2U002588.t1
chr02	GY2_uniform_reannotated_v2	CDS	193430761	193430865	.	-	0	Parent=GY2U002588.t1
chr02	GY2_uniform_reannotated_v2	CDS	193439934	193439978	.	-	0	Parent=GY2U002588.t1
chr02	GY2_uniform_reannotated_v2	transcript	193442617	193445979	.	+	.	ID=GY2U002589.t1;geneID=GY2U002589
chr02	GY2_uniform_reannotated_v2	exon	193442617	193442839	.	+	.	Parent=GY2U002589.t1
chr02	GY2_uniform_reannotated_v2	exon	193442971	193443017	.	+	.	Parent=GY2U002589.t1
chr02	GY2_uniform_reannotated_v2	exon	193443867	193444016	.	+	.	Parent=GY2U002589.t1
chr02	GY2_uniform_reannotated_v2	exon	193444086	193444146	.	+	.	Parent=GY2U002589.t1
chr02	GY2_uniform_reannotated_v2	exon	193444225	193444277	.	+	.	Parent=GY2U002589.t1
chr02	GY2_uniform_reannotated_v2	exon	193444373	193444474	.	+	.	Parent=GY2U002589.t1
chr02	GY2_uniform_reannotated_v2	exon	193444557	193445073	.	+	.	Parent=GY2U002589.t1
chr02	GY2_uniform_reannotated_v2	exon	193445338	193445979	.	+	.	Parent=GY2U002589.t1
chr02	GY2_uniform_reannotated_v2	CDS	193443009	193443017	.	+	0	Parent=GY2U002589.t1
chr02	GY2_uniform_reannotated_v2	CDS	193443867	193444016	.	+	0	Parent=GY2U002589.t1
chr02	GY2_uniform_reannotated_v2	CDS	193444086	193444146	.	+	0	Parent=GY2U002589.t1
chr02	GY2_uniform_reannotated_v2	CDS	193444225	193444277	.	+	2	Parent=GY2U002589.t1
chr02	GY2_uniform_reannotated_v2	CDS	193444373	193444474	.	+	0	Parent=GY2U002589.t1
chr02	GY2_uniform_reannotated_v2	CDS	193444557	193445073	.	+	0	Parent=GY2U002589.t1
chr02	GY2_uniform_reannotated_v2	CDS	193445338	193445717	.	+	2	Parent=GY2U002589.t1
chr02	GY2_uniform_reannotated_v2	transcript	193611089	193613344	.	+	.	ID=GY2U002590.t1;geneID=GY2U002590
chr02	GY2_uniform_reannotated_v2	exon	193611089	193613344	.	+	.	Parent=GY2U002590.t1
chr02	GY2_uniform_reannotated_v2	CDS	193611166	193612725	.	+	0	Parent=GY2U002590.t1
chr02	GY2_uniform_reannotated_v2	transcript	193682462	193698360	.	-	.	ID=GY2U002591.t1;geneID=GY2U002591
chr02	GY2_uniform_reannotated_v2	exon	193682462	193683100	.	-	.	Parent=GY2U002591.t1
chr02	GY2_uniform_reannotated_v2	exon	193683184	193683375	.	-	.	Parent=GY2U002591.t1
chr02	GY2_uniform_reannotated_v2	exon	193684226	193684342	.	-	.	Parent=GY2U002591.t1
chr02	GY2_uniform_reannotated_v2	exon	193684430	193684564	.	-	.	Parent=GY2U002591.t1
chr02	GY2_uniform_reannotated_v2	exon	193684777	193684916	.	-	.	Parent=GY2U002591.t1
chr02	GY2_uniform_reannotated_v2	exon	193691877	193691968	.	-	.	Parent=GY2U002591.t1
chr02	GY2_uniform_reannotated_v2	exon	193697979	193698360	.	-	.	Parent=GY2U002591.t1
chr02	GY2_uniform_reannotated_v2	CDS	193682954	193683100	.	-	0	Parent=GY2U002591.t1
chr02	GY2_uniform_reannotated_v2	CDS	193683184	193683375	.	-	0	Parent=GY2U002591.t1
chr02	GY2_uniform_reannotated_v2	CDS	193684226	193684342	.	-	0	Parent=GY2U002591.t1
chr02	GY2_uniform_reannotated_v2	CDS	193684430	193684564	.	-	0	Parent=GY2U002591.t1
chr02	GY2_uniform_reannotated_v2	CDS	193684777	193684916	.	-	2	Parent=GY2U002591.t1
chr02	GY2_uniform_reannotated_v2	CDS	193691877	193691968	.	-	1	Parent=GY2U002591.t1
chr02	GY2_uniform_reannotated_v2	CDS	193697979	193698088	.	-	0	Parent=GY2U002591.t1
chr02	GY2_uniform_reannotated_v2	transcript	193730003	193731645	.	-	.	ID=GY2U002592.t1;geneID=GY2U002592
chr02	GY2_uniform_reannotated_v2	exon	193730003	193730448	.	-	.	Parent=GY2U002592.t1
chr02	GY2_uniform_reannotated_v2	exon	193730583	193730717	.	-	.	Parent=GY2U002592.t1
chr02	GY2_uniform_reannotated_v2	exon	193730845	193730965	.	-	.	Parent=GY2U002592.t1
chr02	GY2_uniform_reannotated_v2	exon	193731095	193731145	.	-	.	Parent=GY2U002592.t1
chr02	GY2_uniform_reannotated_v2	exon	193731268	193731645	.	-	.	Parent=GY2U002592.t1
chr02	GY2_uniform_reannotated_v2	CDS	193730188	193730448	.	-	0	Parent=GY2U002592.t1
chr02	GY2_uniform_reannotated_v2	CDS	193730583	193730717	.	-	0	Parent=GY2U002592.t1
chr02	GY2_uniform_reannotated_v2	CDS	193730845	193730965	.	-	1	Parent=GY2U002592.t1
chr02	GY2_uniform_reannotated_v2	CDS	193731095	193731145	.	-	1	Parent=GY2U002592.t1
chr02	GY2_uniform_reannotated_v2	CDS	193731268	193731569	.	-	0	Parent=GY2U002592.t1
chr02	GY2_uniform_reannotated_v2	transcript	193848025	193851161	.	+	.	ID=GY2U002593.t1;geneID=GY2U002593
chr02	GY2_uniform_reannotated_v2	exon	193848025	193848595	.	+	.	Parent=GY2U002593.t1
chr02	GY2_uniform_reannotated_v2	exon	193848792	193848980	.	+	.	Parent=GY2U002593.t1
chr02	GY2_uniform_reannotated_v2	exon	193849771	193849933	.	+	.	Parent=GY2U002593.t1
chr02	GY2_uniform_reannotated_v2	exon	193850544	193851161	.	+	.	Parent=GY2U002593.t1
chr02	GY2_uniform_reannotated_v2	CDS	193848377	193848595	.	+	0	Parent=GY2U002593.t1
chr02	GY2_uniform_reannotated_v2	CDS	193848792	193848980	.	+	0	Parent=GY2U002593.t1
chr02	GY2_uniform_reannotated_v2	CDS	193849771	193849933	.	+	0	Parent=GY2U002593.t1
chr02	GY2_uniform_reannotated_v2	CDS	193850544	193850941	.	+	2	Parent=GY2U002593.t1
chr02	GY2_uniform_reannotated_v2	transcript	193867025	193877897	.	+	.	ID=GY2U002594.t1;geneID=GY2U002594
chr02	GY2_uniform_reannotated_v2	exon	193867025	193867333	.	+	.	Parent=GY2U002594.t1
chr02	GY2_uniform_reannotated_v2	exon	193868609	193868662	.	+	.	Parent=GY2U002594.t1
chr02	GY2_uniform_reannotated_v2	exon	193870036	193870109	.	+	.	Parent=GY2U002594.t1
chr02	GY2_uniform_reannotated_v2	exon	193871729	193871846	.	+	.	Parent=GY2U002594.t1
chr02	GY2_uniform_reannotated_v2	exon	193871943	193872001	.	+	.	Parent=GY2U002594.t1
chr02	GY2_uniform_reannotated_v2	exon	193877106	193877897	.	+	.	Parent=GY2U002594.t1
chr02	GY2_uniform_reannotated_v2	CDS	193867184	193867333	.	+	0	Parent=GY2U002594.t1
chr02	GY2_uniform_reannotated_v2	CDS	193868609	193868662	.	+	0	Parent=GY2U002594.t1
chr02	GY2_uniform_reannotated_v2	CDS	193870036	193870109	.	+	0	Parent=GY2U002594.t1
chr02	GY2_uniform_reannotated_v2	CDS	193871729	193871846	.	+	1	Parent=GY2U002594.t1
chr02	GY2_uniform_reannotated_v2	CDS	193871943	193872001	.	+	0	Parent=GY2U002594.t1
chr02	GY2_uniform_reannotated_v2	CDS	193877106	193877184	.	+	1	Parent=GY2U002594.t1
chr02	GY2_uniform_reannotated_v2	transcript	193879093	193907345	.	-	.	ID=GY2U002595.t1;geneID=GY2U002595
chr02	GY2_uniform_reannotated_v2	exon	193879093	193879583	.	-	.	Parent=GY2U002595.t1
chr02	GY2_uniform_reannotated_v2	exon	193879673	193879842	.	-	.	Parent=GY2U002595.t1
chr02	GY2_uniform_reannotated_v2	exon	193880181	193880339	.	-	.	Parent=GY2U002595.t1
chr02	GY2_uniform_reannotated_v2	exon	193880511	193880633	.	-	.	Parent=GY2U002595.t1
chr02	GY2_uniform_reannotated_v2	exon	193880719	193880781	.	-	.	Parent=GY2U002595.t1
chr02	GY2_uniform_reannotated_v2	exon	193880961	193881065	.	-	.	Parent=GY2U002595.t1
chr02	GY2_uniform_reannotated_v2	exon	193881198	193881297	.	-	.	Parent=GY2U002595.t1
chr02	GY2_uniform_reannotated_v2	exon	193881391	193881461	.	-	.	Parent=GY2U002595.t1
chr02	GY2_uniform_reannotated_v2	exon	193885030	193885086	.	-	.	Parent=GY2U002595.t1
chr02	GY2_uniform_reannotated_v2	exon	193885640	193885717	.	-	.	Parent=GY2U002595.t1
chr02	GY2_uniform_reannotated_v2	exon	193885801	193885875	.	-	.	Parent=GY2U002595.t1
chr02	GY2_uniform_reannotated_v2	exon	193903571	193903621	.	-	.	Parent=GY2U002595.t1
chr02	GY2_uniform_reannotated_v2	exon	193905109	193905188	.	-	.	Parent=GY2U002595.t1
chr02	GY2_uniform_reannotated_v2	exon	193905435	193905532	.	-	.	Parent=GY2U002595.t1
chr02	GY2_uniform_reannotated_v2	exon	193905710	193905771	.	-	.	Parent=GY2U002595.t1
chr02	GY2_uniform_reannotated_v2	exon	193906198	193907345	.	-	.	Parent=GY2U002595.t1
chr02	GY2_uniform_reannotated_v2	CDS	193879774	193879842	.	-	0	Parent=GY2U002595.t1
chr02	GY2_uniform_reannotated_v2	CDS	193880181	193880339	.	-	0	Parent=GY2U002595.t1
chr02	GY2_uniform_reannotated_v2	CDS	193880511	193880633	.	-	0	Parent=GY2U002595.t1
chr02	GY2_uniform_reannotated_v2	CDS	193880719	193880781	.	-	0	Parent=GY2U002595.t1
chr02	GY2_uniform_reannotated_v2	CDS	193880961	193881065	.	-	0	Parent=GY2U002595.t1
chr02	GY2_uniform_reannotated_v2	CDS	193881198	193881297	.	-	1	Parent=GY2U002595.t1
chr02	GY2_uniform_reannotated_v2	CDS	193881391	193881461	.	-	0	Parent=GY2U002595.t1
chr02	GY2_uniform_reannotated_v2	CDS	193885030	193885086	.	-	0	Parent=GY2U002595.t1
chr02	GY2_uniform_reannotated_v2	CDS	193885640	193885717	.	-	0	Parent=GY2U002595.t1
chr02	GY2_uniform_reannotated_v2	CDS	193885801	193885875	.	-	0	Parent=GY2U002595.t1
chr02	GY2_uniform_reannotated_v2	CDS	193903571	193903621	.	-	0	Parent=GY2U002595.t1
chr02	GY2_uniform_reannotated_v2	CDS	193905109	193905188	.	-	2	Parent=GY2U002595.t1
chr02	GY2_uniform_reannotated_v2	CDS	193905435	193905532	.	-	1	Parent=GY2U002595.t1
chr02	GY2_uniform_reannotated_v2	CDS	193905710	193905771	.	-	0	Parent=GY2U002595.t1
chr02	GY2_uniform_reannotated_v2	CDS	193906198	193907124	.	-	0	Parent=GY2U002595.t1
chr02	GY2_uniform_reannotated_v2	transcript	193979520	194001486	.	+	.	ID=GY2U002596.t1;geneID=GY2U002596
chr02	GY2_uniform_reannotated_v2	exon	193979520	193980064	.	+	.	Parent=GY2U002596.t1
chr02	GY2_uniform_reannotated_v2	exon	193995098	193995196	.	+	.	Parent=GY2U002596.t1
chr02	GY2_uniform_reannotated_v2	exon	193995312	193995425	.	+	.	Parent=GY2U002596.t1
chr02	GY2_uniform_reannotated_v2	exon	193996552	193996623	.	+	.	Parent=GY2U002596.t1
chr02	GY2_uniform_reannotated_v2	exon	193996708	193996818	.	+	.	Parent=GY2U002596.t1
chr02	GY2_uniform_reannotated_v2	exon	193996905	193997024	.	+	.	Parent=GY2U002596.t1
chr02	GY2_uniform_reannotated_v2	exon	193997753	193997854	.	+	.	Parent=GY2U002596.t1
chr02	GY2_uniform_reannotated_v2	exon	193997943	193998015	.	+	.	Parent=GY2U002596.t1
chr02	GY2_uniform_reannotated_v2	exon	193998508	193998591	.	+	.	Parent=GY2U002596.t1
chr02	GY2_uniform_reannotated_v2	exon	193998669	193998733	.	+	.	Parent=GY2U002596.t1
chr02	GY2_uniform_reannotated_v2	exon	193998929	193999030	.	+	.	Parent=GY2U002596.t1
chr02	GY2_uniform_reannotated_v2	exon	193999108	193999290	.	+	.	Parent=GY2U002596.t1
chr02	GY2_uniform_reannotated_v2	exon	194000737	194001486	.	+	.	Parent=GY2U002596.t1
chr02	GY2_uniform_reannotated_v2	CDS	193979693	193980064	.	+	0	Parent=GY2U002596.t1
chr02	GY2_uniform_reannotated_v2	CDS	193995098	193995196	.	+	0	Parent=GY2U002596.t1
chr02	GY2_uniform_reannotated_v2	CDS	193995312	193995425	.	+	0	Parent=GY2U002596.t1
chr02	GY2_uniform_reannotated_v2	CDS	193996552	193996623	.	+	0	Parent=GY2U002596.t1
chr02	GY2_uniform_reannotated_v2	CDS	193996708	193996818	.	+	0	Parent=GY2U002596.t1
chr02	GY2_uniform_reannotated_v2	CDS	193996905	193997024	.	+	0	Parent=GY2U002596.t1
chr02	GY2_uniform_reannotated_v2	CDS	193997753	193997854	.	+	0	Parent=GY2U002596.t1
chr02	GY2_uniform_reannotated_v2	CDS	193997943	193998015	.	+	0	Parent=GY2U002596.t1
chr02	GY2_uniform_reannotated_v2	CDS	193998508	193998591	.	+	2	Parent=GY2U002596.t1
chr02	GY2_uniform_reannotated_v2	CDS	193998669	193998733	.	+	2	Parent=GY2U002596.t1
chr02	GY2_uniform_reannotated_v2	CDS	193998929	193999030	.	+	0	Parent=GY2U002596.t1
chr02	GY2_uniform_reannotated_v2	CDS	193999108	193999290	.	+	0	Parent=GY2U002596.t1
chr02	GY2_uniform_reannotated_v2	CDS	194000737	194000808	.	+	0	Parent=GY2U002596.t1
chr02	GY2_uniform_reannotated_v2	transcript	194090526	194151842	.	-	.	ID=GY2U002597.t1;geneID=GY2U002597
chr02	GY2_uniform_reannotated_v2	exon	194090526	194091419	.	-	.	Parent=GY2U002597.t1
chr02	GY2_uniform_reannotated_v2	exon	194093319	194093478	.	-	.	Parent=GY2U002597.t1
chr02	GY2_uniform_reannotated_v2	exon	194096306	194096398	.	-	.	Parent=GY2U002597.t1
chr02	GY2_uniform_reannotated_v2	exon	194096534	194096920	.	-	.	Parent=GY2U002597.t1
chr02	GY2_uniform_reannotated_v2	exon	194107139	194107213	.	-	.	Parent=GY2U002597.t1
chr02	GY2_uniform_reannotated_v2	exon	194111409	194111532	.	-	.	Parent=GY2U002597.t1
chr02	GY2_uniform_reannotated_v2	exon	194111707	194111849	.	-	.	Parent=GY2U002597.t1
chr02	GY2_uniform_reannotated_v2	exon	194127182	194127289	.	-	.	Parent=GY2U002597.t1
chr02	GY2_uniform_reannotated_v2	exon	194137613	194137657	.	-	.	Parent=GY2U002597.t1
chr02	GY2_uniform_reannotated_v2	exon	194137917	194138042	.	-	.	Parent=GY2U002597.t1
chr02	GY2_uniform_reannotated_v2	exon	194138119	194138253	.	-	.	Parent=GY2U002597.t1
chr02	GY2_uniform_reannotated_v2	exon	194138725	194138997	.	-	.	Parent=GY2U002597.t1
chr02	GY2_uniform_reannotated_v2	exon	194140179	194140394	.	-	.	Parent=GY2U002597.t1
chr02	GY2_uniform_reannotated_v2	exon	194140487	194140544	.	-	.	Parent=GY2U002597.t1
chr02	GY2_uniform_reannotated_v2	exon	194142389	194142522	.	-	.	Parent=GY2U002597.t1
chr02	GY2_uniform_reannotated_v2	exon	194151547	194151842	.	-	.	Parent=GY2U002597.t1
chr02	GY2_uniform_reannotated_v2	CDS	194091184	194091419	.	-	2	Parent=GY2U002597.t1
chr02	GY2_uniform_reannotated_v2	CDS	194093319	194093478	.	-	0	Parent=GY2U002597.t1
chr02	GY2_uniform_reannotated_v2	CDS	194096306	194096398	.	-	0	Parent=GY2U002597.t1
chr02	GY2_uniform_reannotated_v2	CDS	194096534	194096920	.	-	0	Parent=GY2U002597.t1
chr02	GY2_uniform_reannotated_v2	CDS	194107139	194107213	.	-	0	Parent=GY2U002597.t1
chr02	GY2_uniform_reannotated_v2	CDS	194111409	194111532	.	-	1	Parent=GY2U002597.t1
chr02	GY2_uniform_reannotated_v2	CDS	194111707	194111849	.	-	0	Parent=GY2U002597.t1
chr02	GY2_uniform_reannotated_v2	CDS	194127182	194127289	.	-	0	Parent=GY2U002597.t1
chr02	GY2_uniform_reannotated_v2	CDS	194137613	194137657	.	-	0	Parent=GY2U002597.t1
chr02	GY2_uniform_reannotated_v2	CDS	194137917	194138042	.	-	0	Parent=GY2U002597.t1
chr02	GY2_uniform_reannotated_v2	CDS	194138119	194138253	.	-	0	Parent=GY2U002597.t1
chr02	GY2_uniform_reannotated_v2	CDS	194138725	194138997	.	-	0	Parent=GY2U002597.t1
chr02	GY2_uniform_reannotated_v2	CDS	194140179	194140394	.	-	0	Parent=GY2U002597.t1
chr02	GY2_uniform_reannotated_v2	CDS	194140487	194140544	.	-	1	Parent=GY2U002597.t1
chr02	GY2_uniform_reannotated_v2	CDS	194142389	194142522	.	-	0	Parent=GY2U002597.t1
chr02	GY2_uniform_reannotated_v2	CDS	194151547	194151756	.	-	0	Parent=GY2U002597.t1
chr02	GY2_uniform_reannotated_v2	transcript	194091184	194151723	.	-	.	ID=GY2U002597.t2;geneID=GY2U002597
chr02	GY2_uniform_reannotated_v2	exon	194091184	194091419	.	-	.	Parent=GY2U002597.t2
chr02	GY2_uniform_reannotated_v2	exon	194093319	194093478	.	-	.	Parent=GY2U002597.t2
chr02	GY2_uniform_reannotated_v2	exon	194096306	194096398	.	-	.	Parent=GY2U002597.t2
chr02	GY2_uniform_reannotated_v2	exon	194096534	194096920	.	-	.	Parent=GY2U002597.t2
chr02	GY2_uniform_reannotated_v2	exon	194107139	194107213	.	-	.	Parent=GY2U002597.t2
chr02	GY2_uniform_reannotated_v2	exon	194111409	194111532	.	-	.	Parent=GY2U002597.t2
chr02	GY2_uniform_reannotated_v2	exon	194111707	194111849	.	-	.	Parent=GY2U002597.t2
chr02	GY2_uniform_reannotated_v2	exon	194127182	194127289	.	-	.	Parent=GY2U002597.t2
chr02	GY2_uniform_reannotated_v2	exon	194137613	194137657	.	-	.	Parent=GY2U002597.t2
chr02	GY2_uniform_reannotated_v2	exon	194137917	194138042	.	-	.	Parent=GY2U002597.t2
chr02	GY2_uniform_reannotated_v2	exon	194138119	194138253	.	-	.	Parent=GY2U002597.t2
chr02	GY2_uniform_reannotated_v2	exon	194138725	194138997	.	-	.	Parent=GY2U002597.t2
chr02	GY2_uniform_reannotated_v2	exon	194140179	194140394	.	-	.	Parent=GY2U002597.t2
chr02	GY2_uniform_reannotated_v2	exon	194140487	194140544	.	-	.	Parent=GY2U002597.t2
chr02	GY2_uniform_reannotated_v2	exon	194142389	194142522	.	-	.	Parent=GY2U002597.t2
chr02	GY2_uniform_reannotated_v2	exon	194151547	194151723	.	-	.	Parent=GY2U002597.t2
chr02	GY2_uniform_reannotated_v2	CDS	194091184	194091419	.	-	2	Parent=GY2U002597.t2
chr02	GY2_uniform_reannotated_v2	CDS	194093319	194093478	.	-	0	Parent=GY2U002597.t2
chr02	GY2_uniform_reannotated_v2	CDS	194096306	194096398	.	-	0	Parent=GY2U002597.t2
chr02	GY2_uniform_reannotated_v2	CDS	194096534	194096920	.	-	0	Parent=GY2U002597.t2
chr02	GY2_uniform_reannotated_v2	CDS	194107139	194107213	.	-	0	Parent=GY2U002597.t2
chr02	GY2_uniform_reannotated_v2	CDS	194111409	194111532	.	-	1	Parent=GY2U002597.t2
chr02	GY2_uniform_reannotated_v2	CDS	194111707	194111849	.	-	0	Parent=GY2U002597.t2
chr02	GY2_uniform_reannotated_v2	CDS	194127182	194127289	.	-	0	Parent=GY2U002597.t2
chr02	GY2_uniform_reannotated_v2	CDS	194137613	194137657	.	-	0	Parent=GY2U002597.t2
chr02	GY2_uniform_reannotated_v2	CDS	194137917	194138042	.	-	0	Parent=GY2U002597.t2
chr02	GY2_uniform_reannotated_v2	CDS	194138119	194138253	.	-	0	Parent=GY2U002597.t2
chr02	GY2_uniform_reannotated_v2	CDS	194138725	194138997	.	-	0	Parent=GY2U002597.t2
chr02	GY2_uniform_reannotated_v2	CDS	194140179	194140394	.	-	0	Parent=GY2U002597.t2
chr02	GY2_uniform_reannotated_v2	CDS	194140487	194140544	.	-	1	Parent=GY2U002597.t2
chr02	GY2_uniform_reannotated_v2	CDS	194142389	194142522	.	-	0	Parent=GY2U002597.t2
chr02	GY2_uniform_reannotated_v2	CDS	194151547	194151723	.	-	0	Parent=GY2U002597.t2
chr02	GY2_uniform_reannotated_v2	transcript	194091184	194151723	.	-	.	ID=GY2U002597.t3;geneID=GY2U002597
chr02	GY2_uniform_reannotated_v2	exon	194091184	194091419	.	-	.	Parent=GY2U002597.t3
chr02	GY2_uniform_reannotated_v2	exon	194093328	194093478	.	-	.	Parent=GY2U002597.t3
chr02	GY2_uniform_reannotated_v2	exon	194096306	194096398	.	-	.	Parent=GY2U002597.t3
chr02	GY2_uniform_reannotated_v2	exon	194096534	194096920	.	-	.	Parent=GY2U002597.t3
chr02	GY2_uniform_reannotated_v2	exon	194107139	194107213	.	-	.	Parent=GY2U002597.t3
chr02	GY2_uniform_reannotated_v2	exon	194111409	194111532	.	-	.	Parent=GY2U002597.t3
chr02	GY2_uniform_reannotated_v2	exon	194111707	194111849	.	-	.	Parent=GY2U002597.t3
chr02	GY2_uniform_reannotated_v2	exon	194127182	194127289	.	-	.	Parent=GY2U002597.t3
chr02	GY2_uniform_reannotated_v2	exon	194137613	194137657	.	-	.	Parent=GY2U002597.t3
chr02	GY2_uniform_reannotated_v2	exon	194137917	194138042	.	-	.	Parent=GY2U002597.t3
chr02	GY2_uniform_reannotated_v2	exon	194138119	194138253	.	-	.	Parent=GY2U002597.t3
chr02	GY2_uniform_reannotated_v2	exon	194138725	194138997	.	-	.	Parent=GY2U002597.t3
chr02	GY2_uniform_reannotated_v2	exon	194140179	194140394	.	-	.	Parent=GY2U002597.t3
chr02	GY2_uniform_reannotated_v2	exon	194140487	194140544	.	-	.	Parent=GY2U002597.t3
chr02	GY2_uniform_reannotated_v2	exon	194142389	194142522	.	-	.	Parent=GY2U002597.t3
chr02	GY2_uniform_reannotated_v2	exon	194151547	194151723	.	-	.	Parent=GY2U002597.t3
chr02	GY2_uniform_reannotated_v2	CDS	194091184	194091419	.	-	2	Parent=GY2U002597.t3
chr02	GY2_uniform_reannotated_v2	CDS	194093328	194093478	.	-	0	Parent=GY2U002597.t3
chr02	GY2_uniform_reannotated_v2	CDS	194096306	194096398	.	-	0	Parent=GY2U002597.t3
chr02	GY2_uniform_reannotated_v2	CDS	194096534	194096920	.	-	0	Parent=GY2U002597.t3
chr02	GY2_uniform_reannotated_v2	CDS	194107139	194107213	.	-	0	Parent=GY2U002597.t3
chr02	GY2_uniform_reannotated_v2	CDS	194111409	194111532	.	-	1	Parent=GY2U002597.t3
chr02	GY2_uniform_reannotated_v2	CDS	194111707	194111849	.	-	0	Parent=GY2U002597.t3
chr02	GY2_uniform_reannotated_v2	CDS	194127182	194127289	.	-	0	Parent=GY2U002597.t3
chr02	GY2_uniform_reannotated_v2	CDS	194137613	194137657	.	-	0	Parent=GY2U002597.t3
chr02	GY2_uniform_reannotated_v2	CDS	194137917	194138042	.	-	0	Parent=GY2U002597.t3
chr02	GY2_uniform_reannotated_v2	CDS	194138119	194138253	.	-	0	Parent=GY2U002597.t3
chr02	GY2_uniform_reannotated_v2	CDS	194138725	194138997	.	-	0	Parent=GY2U002597.t3
chr02	GY2_uniform_reannotated_v2	CDS	194140179	194140394	.	-	0	Parent=GY2U002597.t3
chr02	GY2_uniform_reannotated_v2	CDS	194140487	194140544	.	-	1	Parent=GY2U002597.t3
chr02	GY2_uniform_reannotated_v2	CDS	194142389	194142522	.	-	0	Parent=GY2U002597.t3
chr02	GY2_uniform_reannotated_v2	CDS	194151547	194151723	.	-	0	Parent=GY2U002597.t3
chr02	GY2_uniform_reannotated_v2	transcript	194236302	194237337	.	-	.	ID=GY2U002598.t1;geneID=GY2U002598
chr02	GY2_uniform_reannotated_v2	exon	194236302	194236855	.	-	.	Parent=GY2U002598.t1
chr02	GY2_uniform_reannotated_v2	exon	194236981	194237337	.	-	.	Parent=GY2U002598.t1
chr02	GY2_uniform_reannotated_v2	CDS	194236542	194236855	.	-	2	Parent=GY2U002598.t1
chr02	GY2_uniform_reannotated_v2	CDS	194236981	194237224	.	-	0	Parent=GY2U002598.t1
chr02	GY2_uniform_reannotated_v2	transcript	194236542	194237224	.	-	.	ID=GY2U002598.t2;geneID=GY2U002598
chr02	GY2_uniform_reannotated_v2	exon	194236542	194236855	.	-	.	Parent=GY2U002598.t2
chr02	GY2_uniform_reannotated_v2	exon	194236981	194237224	.	-	.	Parent=GY2U002598.t2
chr02	GY2_uniform_reannotated_v2	CDS	194236542	194236855	.	-	2	Parent=GY2U002598.t2
chr02	GY2_uniform_reannotated_v2	CDS	194236981	194237224	.	-	0	Parent=GY2U002598.t2
chr02	GY2_uniform_reannotated_v2	transcript	194265890	194270463	.	+	.	ID=GY2U002599.t2;geneID=GY2U002599
chr02	GY2_uniform_reannotated_v2	exon	194265890	194266299	.	+	.	Parent=GY2U002599.t2
chr02	GY2_uniform_reannotated_v2	exon	194266405	194266468	.	+	.	Parent=GY2U002599.t2
chr02	GY2_uniform_reannotated_v2	exon	194266562	194266901	.	+	.	Parent=GY2U002599.t2
chr02	GY2_uniform_reannotated_v2	exon	194267364	194267659	.	+	.	Parent=GY2U002599.t2
chr02	GY2_uniform_reannotated_v2	exon	194267815	194267895	.	+	.	Parent=GY2U002599.t2
chr02	GY2_uniform_reannotated_v2	exon	194267993	194268091	.	+	.	Parent=GY2U002599.t2
chr02	GY2_uniform_reannotated_v2	exon	194268319	194268537	.	+	.	Parent=GY2U002599.t2
chr02	GY2_uniform_reannotated_v2	exon	194268635	194268823	.	+	.	Parent=GY2U002599.t2
chr02	GY2_uniform_reannotated_v2	exon	194269153	194269228	.	+	.	Parent=GY2U002599.t2
chr02	GY2_uniform_reannotated_v2	exon	194269310	194269604	.	+	.	Parent=GY2U002599.t2
chr02	GY2_uniform_reannotated_v2	exon	194270343	194270463	.	+	.	Parent=GY2U002599.t2
chr02	GY2_uniform_reannotated_v2	CDS	194265890	194266299	.	+	0	Parent=GY2U002599.t2
chr02	GY2_uniform_reannotated_v2	CDS	194266405	194266468	.	+	1	Parent=GY2U002599.t2
chr02	GY2_uniform_reannotated_v2	CDS	194266562	194266901	.	+	0	Parent=GY2U002599.t2
chr02	GY2_uniform_reannotated_v2	CDS	194267364	194267659	.	+	2	Parent=GY2U002599.t2
chr02	GY2_uniform_reannotated_v2	CDS	194267815	194267895	.	+	0	Parent=GY2U002599.t2
chr02	GY2_uniform_reannotated_v2	CDS	194267993	194268091	.	+	0	Parent=GY2U002599.t2
chr02	GY2_uniform_reannotated_v2	CDS	194268319	194268537	.	+	0	Parent=GY2U002599.t2
chr02	GY2_uniform_reannotated_v2	CDS	194268635	194268823	.	+	0	Parent=GY2U002599.t2
chr02	GY2_uniform_reannotated_v2	CDS	194269153	194269228	.	+	0	Parent=GY2U002599.t2
chr02	GY2_uniform_reannotated_v2	CDS	194269310	194269604	.	+	2	Parent=GY2U002599.t2
chr02	GY2_uniform_reannotated_v2	CDS	194270343	194270463	.	+	1	Parent=GY2U002599.t2
chr02	GY2_uniform_reannotated_v2	transcript	194265890	194272571	.	+	.	ID=GY2U002599.t1;geneID=GY2U002599
chr02	GY2_uniform_reannotated_v2	exon	194265890	194266299	.	+	.	Parent=GY2U002599.t1
chr02	GY2_uniform_reannotated_v2	exon	194266405	194266468	.	+	.	Parent=GY2U002599.t1
chr02	GY2_uniform_reannotated_v2	exon	194266562	194266901	.	+	.	Parent=GY2U002599.t1
chr02	GY2_uniform_reannotated_v2	exon	194267364	194267659	.	+	.	Parent=GY2U002599.t1
chr02	GY2_uniform_reannotated_v2	exon	194267815	194267895	.	+	.	Parent=GY2U002599.t1
chr02	GY2_uniform_reannotated_v2	exon	194267993	194268091	.	+	.	Parent=GY2U002599.t1
chr02	GY2_uniform_reannotated_v2	exon	194268319	194268537	.	+	.	Parent=GY2U002599.t1
chr02	GY2_uniform_reannotated_v2	exon	194268635	194268823	.	+	.	Parent=GY2U002599.t1
chr02	GY2_uniform_reannotated_v2	exon	194269153	194269228	.	+	.	Parent=GY2U002599.t1
chr02	GY2_uniform_reannotated_v2	exon	194269310	194269604	.	+	.	Parent=GY2U002599.t1
chr02	GY2_uniform_reannotated_v2	exon	194270343	194270427	.	+	.	Parent=GY2U002599.t1
chr02	GY2_uniform_reannotated_v2	exon	194272533	194272571	.	+	.	Parent=GY2U002599.t1
chr02	GY2_uniform_reannotated_v2	CDS	194265890	194266299	.	+	0	Parent=GY2U002599.t1
chr02	GY2_uniform_reannotated_v2	CDS	194266405	194266468	.	+	1	Parent=GY2U002599.t1
chr02	GY2_uniform_reannotated_v2	CDS	194266562	194266901	.	+	0	Parent=GY2U002599.t1
chr02	GY2_uniform_reannotated_v2	CDS	194267364	194267659	.	+	2	Parent=GY2U002599.t1
chr02	GY2_uniform_reannotated_v2	CDS	194267815	194267895	.	+	0	Parent=GY2U002599.t1
chr02	GY2_uniform_reannotated_v2	CDS	194267993	194268091	.	+	0	Parent=GY2U002599.t1
chr02	GY2_uniform_reannotated_v2	CDS	194268319	194268537	.	+	0	Parent=GY2U002599.t1
chr02	GY2_uniform_reannotated_v2	CDS	194268635	194268823	.	+	0	Parent=GY2U002599.t1
chr02	GY2_uniform_reannotated_v2	CDS	194269153	194269228	.	+	0	Parent=GY2U002599.t1
chr02	GY2_uniform_reannotated_v2	CDS	194269310	194269604	.	+	2	Parent=GY2U002599.t1
chr02	GY2_uniform_reannotated_v2	CDS	194270343	194270427	.	+	1	Parent=GY2U002599.t1
chr02	GY2_uniform_reannotated_v2	CDS	194272533	194272571	.	+	0	Parent=GY2U002599.t1
chr02	GY2_uniform_reannotated_v2	transcript	194282311	194283953	.	+	.	ID=GY2U002600.t1;geneID=GY2U002600
chr02	GY2_uniform_reannotated_v2	exon	194282311	194283953	.	+	.	Parent=GY2U002600.t1
chr02	GY2_uniform_reannotated_v2	CDS	194282446	194283663	.	+	0	Parent=GY2U002600.t1
chr02	GY2_uniform_reannotated_v2	transcript	194285326	194292992	.	-	.	ID=GY2U002601.t1;geneID=GY2U002601
chr02	GY2_uniform_reannotated_v2	exon	194285326	194285566	.	-	.	Parent=GY2U002601.t1
chr02	GY2_uniform_reannotated_v2	exon	194287466	194287547	.	-	.	Parent=GY2U002601.t1
chr02	GY2_uniform_reannotated_v2	exon	194290592	194290662	.	-	.	Parent=GY2U002601.t1
chr02	GY2_uniform_reannotated_v2	exon	194290749	194290879	.	-	.	Parent=GY2U002601.t1
chr02	GY2_uniform_reannotated_v2	exon	194291726	194291801	.	-	.	Parent=GY2U002601.t1
chr02	GY2_uniform_reannotated_v2	exon	194292602	194292992	.	-	.	Parent=GY2U002601.t1
chr02	GY2_uniform_reannotated_v2	CDS	194285546	194285566	.	-	0	Parent=GY2U002601.t1
chr02	GY2_uniform_reannotated_v2	CDS	194287466	194287547	.	-	1	Parent=GY2U002601.t1
chr02	GY2_uniform_reannotated_v2	CDS	194290592	194290662	.	-	0	Parent=GY2U002601.t1
chr02	GY2_uniform_reannotated_v2	CDS	194290749	194290879	.	-	2	Parent=GY2U002601.t1
chr02	GY2_uniform_reannotated_v2	CDS	194291726	194291801	.	-	0	Parent=GY2U002601.t1
chr02	GY2_uniform_reannotated_v2	CDS	194292602	194292889	.	-	0	Parent=GY2U002601.t1
chr02	GY2_uniform_reannotated_v2	transcript	194294924	194302340	.	-	.	ID=GY2U002602.t1;geneID=GY2U002602
chr02	GY2_uniform_reannotated_v2	exon	194294924	194295536	.	-	.	Parent=GY2U002602.t1
chr02	GY2_uniform_reannotated_v2	exon	194295624	194295753	.	-	.	Parent=GY2U002602.t1
chr02	GY2_uniform_reannotated_v2	exon	194300753	194300981	.	-	.	Parent=GY2U002602.t1
chr02	GY2_uniform_reannotated_v2	exon	194301702	194301734	.	-	.	Parent=GY2U002602.t1
chr02	GY2_uniform_reannotated_v2	exon	194301851	194302340	.	-	.	Parent=GY2U002602.t1
chr02	GY2_uniform_reannotated_v2	CDS	194295249	194295536	.	-	0	Parent=GY2U002602.t1
chr02	GY2_uniform_reannotated_v2	CDS	194295624	194295753	.	-	1	Parent=GY2U002602.t1
chr02	GY2_uniform_reannotated_v2	CDS	194300753	194300981	.	-	2	Parent=GY2U002602.t1
chr02	GY2_uniform_reannotated_v2	CDS	194301702	194301734	.	-	2	Parent=GY2U002602.t1
chr02	GY2_uniform_reannotated_v2	CDS	194301851	194301950	.	-	0	Parent=GY2U002602.t1
chr02	GY2_uniform_reannotated_v2	transcript	194303855	194309512	.	-	.	ID=GY2U002603.t1;geneID=GY2U002603
chr02	GY2_uniform_reannotated_v2	exon	194303855	194304481	.	-	.	Parent=GY2U002603.t1
chr02	GY2_uniform_reannotated_v2	exon	194305309	194305744	.	-	.	Parent=GY2U002603.t1
chr02	GY2_uniform_reannotated_v2	exon	194305834	194306089	.	-	.	Parent=GY2U002603.t1
chr02	GY2_uniform_reannotated_v2	exon	194306313	194306583	.	-	.	Parent=GY2U002603.t1
chr02	GY2_uniform_reannotated_v2	exon	194306751	194307078	.	-	.	Parent=GY2U002603.t1
chr02	GY2_uniform_reannotated_v2	exon	194307496	194307730	.	-	.	Parent=GY2U002603.t1
chr02	GY2_uniform_reannotated_v2	exon	194308589	194308786	.	-	.	Parent=GY2U002603.t1
chr02	GY2_uniform_reannotated_v2	exon	194308963	194309053	.	-	.	Parent=GY2U002603.t1
chr02	GY2_uniform_reannotated_v2	exon	194309137	194309512	.	-	.	Parent=GY2U002603.t1
chr02	GY2_uniform_reannotated_v2	CDS	194304312	194304481	.	-	2	Parent=GY2U002603.t1
chr02	GY2_uniform_reannotated_v2	CDS	194305309	194305744	.	-	0	Parent=GY2U002603.t1
chr02	GY2_uniform_reannotated_v2	CDS	194305834	194306089	.	-	1	Parent=GY2U002603.t1
chr02	GY2_uniform_reannotated_v2	CDS	194306313	194306583	.	-	2	Parent=GY2U002603.t1
chr02	GY2_uniform_reannotated_v2	CDS	194306751	194307078	.	-	0	Parent=GY2U002603.t1
chr02	GY2_uniform_reannotated_v2	CDS	194307496	194307730	.	-	1	Parent=GY2U002603.t1
chr02	GY2_uniform_reannotated_v2	CDS	194308589	194308786	.	-	1	Parent=GY2U002603.t1
chr02	GY2_uniform_reannotated_v2	CDS	194308963	194309053	.	-	2	Parent=GY2U002603.t1
chr02	GY2_uniform_reannotated_v2	CDS	194309137	194309368	.	-	0	Parent=GY2U002603.t1
chr02	GY2_uniform_reannotated_v2	transcript	194312881	194395204	.	-	.	ID=GY2U002604.t1;geneID=GY2U002604
chr02	GY2_uniform_reannotated_v2	exon	194312881	194312997	.	-	.	Parent=GY2U002604.t1
chr02	GY2_uniform_reannotated_v2	exon	194385793	194385900	.	-	.	Parent=GY2U002604.t1
chr02	GY2_uniform_reannotated_v2	exon	194392661	194392768	.	-	.	Parent=GY2U002604.t1
chr02	GY2_uniform_reannotated_v2	exon	194392905	194393140	.	-	.	Parent=GY2U002604.t1
chr02	GY2_uniform_reannotated_v2	exon	194393325	194393545	.	-	.	Parent=GY2U002604.t1
chr02	GY2_uniform_reannotated_v2	exon	194393654	194393781	.	-	.	Parent=GY2U002604.t1
chr02	GY2_uniform_reannotated_v2	exon	194393909	194393940	.	-	.	Parent=GY2U002604.t1
chr02	GY2_uniform_reannotated_v2	exon	194394009	194394041	.	-	.	Parent=GY2U002604.t1
chr02	GY2_uniform_reannotated_v2	exon	194394129	194394153	.	-	.	Parent=GY2U002604.t1
chr02	GY2_uniform_reannotated_v2	exon	194395108	194395204	.	-	.	Parent=GY2U002604.t1
chr02	GY2_uniform_reannotated_v2	CDS	194312881	194312997	.	-	0	Parent=GY2U002604.t1
chr02	GY2_uniform_reannotated_v2	CDS	194385793	194385900	.	-	0	Parent=GY2U002604.t1
chr02	GY2_uniform_reannotated_v2	CDS	194392661	194392768	.	-	0	Parent=GY2U002604.t1
chr02	GY2_uniform_reannotated_v2	CDS	194392905	194393140	.	-	2	Parent=GY2U002604.t1
chr02	GY2_uniform_reannotated_v2	CDS	194393325	194393545	.	-	1	Parent=GY2U002604.t1
chr02	GY2_uniform_reannotated_v2	CDS	194393654	194393781	.	-	0	Parent=GY2U002604.t1
chr02	GY2_uniform_reannotated_v2	CDS	194393909	194393940	.	-	2	Parent=GY2U002604.t1
chr02	GY2_uniform_reannotated_v2	CDS	194394009	194394041	.	-	2	Parent=GY2U002604.t1
chr02	GY2_uniform_reannotated_v2	CDS	194394129	194394153	.	-	0	Parent=GY2U002604.t1
chr02	GY2_uniform_reannotated_v2	CDS	194395108	194395170	.	-	0	Parent=GY2U002604.t1
chr02	GY2_uniform_reannotated_v2	transcript	194399040	194414463	.	+	.	ID=GY2U002605.t1;geneID=GY2U002605
chr02	GY2_uniform_reannotated_v2	exon	194399040	194399370	.	+	.	Parent=GY2U002605.t1
chr02	GY2_uniform_reannotated_v2	exon	194399683	194399750	.	+	.	Parent=GY2U002605.t1
chr02	GY2_uniform_reannotated_v2	exon	194399865	194399928	.	+	.	Parent=GY2U002605.t1
chr02	GY2_uniform_reannotated_v2	exon	194405074	194405145	.	+	.	Parent=GY2U002605.t1
chr02	GY2_uniform_reannotated_v2	exon	194413055	194413188	.	+	.	Parent=GY2U002605.t1
chr02	GY2_uniform_reannotated_v2	exon	194413356	194413509	.	+	.	Parent=GY2U002605.t1
chr02	GY2_uniform_reannotated_v2	exon	194413604	194413714	.	+	.	Parent=GY2U002605.t1
chr02	GY2_uniform_reannotated_v2	exon	194413801	194413894	.	+	.	Parent=GY2U002605.t1
chr02	GY2_uniform_reannotated_v2	exon	194413897	194414463	.	+	.	Parent=GY2U002605.t1
chr02	GY2_uniform_reannotated_v2	CDS	194399260	194399370	.	+	0	Parent=GY2U002605.t1
chr02	GY2_uniform_reannotated_v2	CDS	194399683	194399750	.	+	0	Parent=GY2U002605.t1
chr02	GY2_uniform_reannotated_v2	CDS	194399865	194399928	.	+	1	Parent=GY2U002605.t1
chr02	GY2_uniform_reannotated_v2	CDS	194405074	194405145	.	+	0	Parent=GY2U002605.t1
chr02	GY2_uniform_reannotated_v2	CDS	194413055	194413188	.	+	0	Parent=GY2U002605.t1
chr02	GY2_uniform_reannotated_v2	CDS	194413356	194413509	.	+	1	Parent=GY2U002605.t1
chr02	GY2_uniform_reannotated_v2	CDS	194413604	194413714	.	+	0	Parent=GY2U002605.t1
chr02	GY2_uniform_reannotated_v2	CDS	194413801	194413894	.	+	0	Parent=GY2U002605.t1
chr02	GY2_uniform_reannotated_v2	CDS	194413897	194414114	.	+	2	Parent=GY2U002605.t1
chr02	GY2_uniform_reannotated_v2	transcript	194478602	194494516	.	+	.	ID=GY2U002606.t1;geneID=GY2U002606
chr02	GY2_uniform_reannotated_v2	exon	194478602	194478971	.	+	.	Parent=GY2U002606.t1
chr02	GY2_uniform_reannotated_v2	exon	194479332	194479452	.	+	.	Parent=GY2U002606.t1
chr02	GY2_uniform_reannotated_v2	exon	194479539	194479610	.	+	.	Parent=GY2U002606.t1
chr02	GY2_uniform_reannotated_v2	exon	194479746	194479820	.	+	.	Parent=GY2U002606.t1
chr02	GY2_uniform_reannotated_v2	exon	194479904	194479972	.	+	.	Parent=GY2U002606.t1
chr02	GY2_uniform_reannotated_v2	exon	194480619	194480768	.	+	.	Parent=GY2U002606.t1
chr02	GY2_uniform_reannotated_v2	exon	194480853	194480927	.	+	.	Parent=GY2U002606.t1
chr02	GY2_uniform_reannotated_v2	exon	194481013	194481084	.	+	.	Parent=GY2U002606.t1
chr02	GY2_uniform_reannotated_v2	exon	194481179	194481250	.	+	.	Parent=GY2U002606.t1
chr02	GY2_uniform_reannotated_v2	exon	194481352	194481420	.	+	.	Parent=GY2U002606.t1
chr02	GY2_uniform_reannotated_v2	exon	194481718	194481792	.	+	.	Parent=GY2U002606.t1
chr02	GY2_uniform_reannotated_v2	exon	194481928	194481999	.	+	.	Parent=GY2U002606.t1
chr02	GY2_uniform_reannotated_v2	exon	194482093	194482227	.	+	.	Parent=GY2U002606.t1
chr02	GY2_uniform_reannotated_v2	exon	194482399	194482497	.	+	.	Parent=GY2U002606.t1
chr02	GY2_uniform_reannotated_v2	exon	194485206	194485230	.	+	.	Parent=GY2U002606.t1
chr02	GY2_uniform_reannotated_v2	exon	194486003	194486179	.	+	.	Parent=GY2U002606.t1
chr02	GY2_uniform_reannotated_v2	exon	194486261	194486357	.	+	.	Parent=GY2U002606.t1
chr02	GY2_uniform_reannotated_v2	exon	194486502	194486846	.	+	.	Parent=GY2U002606.t1
chr02	GY2_uniform_reannotated_v2	exon	194487996	194488286	.	+	.	Parent=GY2U002606.t1
chr02	GY2_uniform_reannotated_v2	exon	194488404	194488795	.	+	.	Parent=GY2U002606.t1
chr02	GY2_uniform_reannotated_v2	exon	194491640	194491778	.	+	.	Parent=GY2U002606.t1
chr02	GY2_uniform_reannotated_v2	exon	194491874	194492029	.	+	.	Parent=GY2U002606.t1
chr02	GY2_uniform_reannotated_v2	exon	194492120	194492256	.	+	.	Parent=GY2U002606.t1
chr02	GY2_uniform_reannotated_v2	exon	194492724	194492943	.	+	.	Parent=GY2U002606.t1
chr02	GY2_uniform_reannotated_v2	exon	194493598	194493833	.	+	.	Parent=GY2U002606.t1
chr02	GY2_uniform_reannotated_v2	exon	194493980	194494516	.	+	.	Parent=GY2U002606.t1
chr02	GY2_uniform_reannotated_v2	CDS	194478782	194478971	.	+	0	Parent=GY2U002606.t1
chr02	GY2_uniform_reannotated_v2	CDS	194479332	194479452	.	+	2	Parent=GY2U002606.t1
chr02	GY2_uniform_reannotated_v2	CDS	194479539	194479610	.	+	1	Parent=GY2U002606.t1
chr02	GY2_uniform_reannotated_v2	CDS	194479746	194479820	.	+	1	Parent=GY2U002606.t1
chr02	GY2_uniform_reannotated_v2	CDS	194479904	194479972	.	+	1	Parent=GY2U002606.t1
chr02	GY2_uniform_reannotated_v2	CDS	194480619	194480768	.	+	1	Parent=GY2U002606.t1
chr02	GY2_uniform_reannotated_v2	CDS	194480853	194480927	.	+	1	Parent=GY2U002606.t1
chr02	GY2_uniform_reannotated_v2	CDS	194481013	194481084	.	+	1	Parent=GY2U002606.t1
chr02	GY2_uniform_reannotated_v2	CDS	194481179	194481250	.	+	1	Parent=GY2U002606.t1
chr02	GY2_uniform_reannotated_v2	CDS	194481352	194481420	.	+	1	Parent=GY2U002606.t1
chr02	GY2_uniform_reannotated_v2	CDS	194481718	194481792	.	+	1	Parent=GY2U002606.t1
chr02	GY2_uniform_reannotated_v2	CDS	194481928	194481999	.	+	1	Parent=GY2U002606.t1
chr02	GY2_uniform_reannotated_v2	CDS	194482093	194482227	.	+	1	Parent=GY2U002606.t1
chr02	GY2_uniform_reannotated_v2	CDS	194482399	194482497	.	+	1	Parent=GY2U002606.t1
chr02	GY2_uniform_reannotated_v2	CDS	194485206	194485230	.	+	1	Parent=GY2U002606.t1
chr02	GY2_uniform_reannotated_v2	CDS	194486003	194486179	.	+	0	Parent=GY2U002606.t1
chr02	GY2_uniform_reannotated_v2	CDS	194486261	194486357	.	+	0	Parent=GY2U002606.t1
chr02	GY2_uniform_reannotated_v2	CDS	194486502	194486846	.	+	2	Parent=GY2U002606.t1
chr02	GY2_uniform_reannotated_v2	CDS	194487996	194488286	.	+	2	Parent=GY2U002606.t1
chr02	GY2_uniform_reannotated_v2	CDS	194488404	194488795	.	+	2	Parent=GY2U002606.t1
chr02	GY2_uniform_reannotated_v2	CDS	194491640	194491778	.	+	0	Parent=GY2U002606.t1
chr02	GY2_uniform_reannotated_v2	CDS	194491874	194492029	.	+	2	Parent=GY2U002606.t1
chr02	GY2_uniform_reannotated_v2	CDS	194492120	194492256	.	+	2	Parent=GY2U002606.t1
chr02	GY2_uniform_reannotated_v2	CDS	194492724	194492943	.	+	0	Parent=GY2U002606.t1
chr02	GY2_uniform_reannotated_v2	CDS	194493598	194493833	.	+	2	Parent=GY2U002606.t1
chr02	GY2_uniform_reannotated_v2	CDS	194493980	194494453	.	+	0	Parent=GY2U002606.t1
chr02	GY2_uniform_reannotated_v2	transcript	194571828	194587182	.	+	.	ID=GY2U002607.t1;geneID=GY2U002607
chr02	GY2_uniform_reannotated_v2	exon	194571828	194572156	.	+	.	Parent=GY2U002607.t1
chr02	GY2_uniform_reannotated_v2	exon	194572523	194572643	.	+	.	Parent=GY2U002607.t1
chr02	GY2_uniform_reannotated_v2	exon	194572731	194572802	.	+	.	Parent=GY2U002607.t1
chr02	GY2_uniform_reannotated_v2	exon	194572938	194573012	.	+	.	Parent=GY2U002607.t1
chr02	GY2_uniform_reannotated_v2	exon	194573108	194573176	.	+	.	Parent=GY2U002607.t1
chr02	GY2_uniform_reannotated_v2	exon	194582281	194582430	.	+	.	Parent=GY2U002607.t1
chr02	GY2_uniform_reannotated_v2	exon	194582515	194582589	.	+	.	Parent=GY2U002607.t1
chr02	GY2_uniform_reannotated_v2	exon	194582673	194582744	.	+	.	Parent=GY2U002607.t1
chr02	GY2_uniform_reannotated_v2	exon	194582838	194582909	.	+	.	Parent=GY2U002607.t1
chr02	GY2_uniform_reannotated_v2	exon	194583011	194583079	.	+	.	Parent=GY2U002607.t1
chr02	GY2_uniform_reannotated_v2	exon	194583372	194583446	.	+	.	Parent=GY2U002607.t1
chr02	GY2_uniform_reannotated_v2	exon	194583582	194583653	.	+	.	Parent=GY2U002607.t1
chr02	GY2_uniform_reannotated_v2	exon	194583752	194583886	.	+	.	Parent=GY2U002607.t1
chr02	GY2_uniform_reannotated_v2	exon	194584060	194584535	.	+	.	Parent=GY2U002607.t1
chr02	GY2_uniform_reannotated_v2	exon	194584631	194584786	.	+	.	Parent=GY2U002607.t1
chr02	GY2_uniform_reannotated_v2	exon	194584877	194585013	.	+	.	Parent=GY2U002607.t1
chr02	GY2_uniform_reannotated_v2	exon	194585486	194585705	.	+	.	Parent=GY2U002607.t1
chr02	GY2_uniform_reannotated_v2	exon	194586327	194586562	.	+	.	Parent=GY2U002607.t1
chr02	GY2_uniform_reannotated_v2	exon	194586709	194587182	.	+	.	Parent=GY2U002607.t1
chr02	GY2_uniform_reannotated_v2	CDS	194572069	194572156	.	+	0	Parent=GY2U002607.t1
chr02	GY2_uniform_reannotated_v2	CDS	194572523	194572643	.	+	2	Parent=GY2U002607.t1
chr02	GY2_uniform_reannotated_v2	CDS	194572731	194572802	.	+	1	Parent=GY2U002607.t1
chr02	GY2_uniform_reannotated_v2	CDS	194572938	194573012	.	+	1	Parent=GY2U002607.t1
chr02	GY2_uniform_reannotated_v2	CDS	194573108	194573176	.	+	1	Parent=GY2U002607.t1
chr02	GY2_uniform_reannotated_v2	CDS	194582281	194582430	.	+	1	Parent=GY2U002607.t1
chr02	GY2_uniform_reannotated_v2	CDS	194582515	194582589	.	+	1	Parent=GY2U002607.t1
chr02	GY2_uniform_reannotated_v2	CDS	194582673	194582744	.	+	1	Parent=GY2U002607.t1
chr02	GY2_uniform_reannotated_v2	CDS	194582838	194582909	.	+	1	Parent=GY2U002607.t1
chr02	GY2_uniform_reannotated_v2	CDS	194583011	194583079	.	+	1	Parent=GY2U002607.t1
chr02	GY2_uniform_reannotated_v2	CDS	194583372	194583446	.	+	1	Parent=GY2U002607.t1
chr02	GY2_uniform_reannotated_v2	CDS	194583582	194583653	.	+	1	Parent=GY2U002607.t1
chr02	GY2_uniform_reannotated_v2	CDS	194583752	194583886	.	+	1	Parent=GY2U002607.t1
chr02	GY2_uniform_reannotated_v2	CDS	194584060	194584535	.	+	1	Parent=GY2U002607.t1
chr02	GY2_uniform_reannotated_v2	CDS	194584631	194584786	.	+	2	Parent=GY2U002607.t1
chr02	GY2_uniform_reannotated_v2	CDS	194584877	194585013	.	+	2	Parent=GY2U002607.t1
chr02	GY2_uniform_reannotated_v2	CDS	194585486	194585705	.	+	0	Parent=GY2U002607.t1
chr02	GY2_uniform_reannotated_v2	CDS	194586327	194586562	.	+	2	Parent=GY2U002607.t1
chr02	GY2_uniform_reannotated_v2	CDS	194586709	194587182	.	+	0	Parent=GY2U002607.t1
chr02	GY2_uniform_reannotated_v2	transcript	194634542	194638166	.	+	.	ID=GY2U002608.t1;geneID=GY2U002608
chr02	GY2_uniform_reannotated_v2	exon	194634542	194634695	.	+	.	Parent=GY2U002608.t1
chr02	GY2_uniform_reannotated_v2	exon	194635330	194635589	.	+	.	Parent=GY2U002608.t1
chr02	GY2_uniform_reannotated_v2	exon	194635949	194636114	.	+	.	Parent=GY2U002608.t1
chr02	GY2_uniform_reannotated_v2	exon	194636356	194636561	.	+	.	Parent=GY2U002608.t1
chr02	GY2_uniform_reannotated_v2	exon	194637438	194637626	.	+	.	Parent=GY2U002608.t1
chr02	GY2_uniform_reannotated_v2	exon	194638056	194638166	.	+	.	Parent=GY2U002608.t1
chr02	GY2_uniform_reannotated_v2	CDS	194634542	194634695	.	+	0	Parent=GY2U002608.t1
chr02	GY2_uniform_reannotated_v2	CDS	194635330	194635589	.	+	2	Parent=GY2U002608.t1
chr02	GY2_uniform_reannotated_v2	CDS	194635949	194636114	.	+	0	Parent=GY2U002608.t1
chr02	GY2_uniform_reannotated_v2	CDS	194636356	194636561	.	+	2	Parent=GY2U002608.t1
chr02	GY2_uniform_reannotated_v2	CDS	194637438	194637626	.	+	0	Parent=GY2U002608.t1
chr02	GY2_uniform_reannotated_v2	CDS	194638056	194638166	.	+	0	Parent=GY2U002608.t1
chr02	GY2_uniform_reannotated_v2	transcript	194667346	194677483	.	+	.	ID=GY2U002609.t1;geneID=GY2U002609
chr02	GY2_uniform_reannotated_v2	exon	194667346	194667734	.	+	.	Parent=GY2U002609.t1
chr02	GY2_uniform_reannotated_v2	exon	194668088	194668208	.	+	.	Parent=GY2U002609.t1
chr02	GY2_uniform_reannotated_v2	exon	194668316	194668387	.	+	.	Parent=GY2U002609.t1
chr02	GY2_uniform_reannotated_v2	exon	194668545	194668619	.	+	.	Parent=GY2U002609.t1
chr02	GY2_uniform_reannotated_v2	exon	194668712	194668780	.	+	.	Parent=GY2U002609.t1
chr02	GY2_uniform_reannotated_v2	exon	194670045	194670206	.	+	.	Parent=GY2U002609.t1
chr02	GY2_uniform_reannotated_v2	exon	194670294	194670368	.	+	.	Parent=GY2U002609.t1
chr02	GY2_uniform_reannotated_v2	exon	194670476	194670547	.	+	.	Parent=GY2U002609.t1
chr02	GY2_uniform_reannotated_v2	exon	194670664	194670735	.	+	.	Parent=GY2U002609.t1
chr02	GY2_uniform_reannotated_v2	exon	194670852	194670920	.	+	.	Parent=GY2U002609.t1
chr02	GY2_uniform_reannotated_v2	exon	194672268	194672342	.	+	.	Parent=GY2U002609.t1
chr02	GY2_uniform_reannotated_v2	exon	194673142	194673213	.	+	.	Parent=GY2U002609.t1
chr02	GY2_uniform_reannotated_v2	exon	194673370	194673504	.	+	.	Parent=GY2U002609.t1
chr02	GY2_uniform_reannotated_v2	exon	194673733	194674214	.	+	.	Parent=GY2U002609.t1
chr02	GY2_uniform_reannotated_v2	exon	194674310	194674462	.	+	.	Parent=GY2U002609.t1
chr02	GY2_uniform_reannotated_v2	exon	194674560	194674696	.	+	.	Parent=GY2U002609.t1
chr02	GY2_uniform_reannotated_v2	exon	194675114	194675333	.	+	.	Parent=GY2U002609.t1
chr02	GY2_uniform_reannotated_v2	exon	194676399	194676634	.	+	.	Parent=GY2U002609.t1
chr02	GY2_uniform_reannotated_v2	exon	194676769	194677483	.	+	.	Parent=GY2U002609.t1
chr02	GY2_uniform_reannotated_v2	CDS	194667653	194667734	.	+	0	Parent=GY2U002609.t1
chr02	GY2_uniform_reannotated_v2	CDS	194668088	194668208	.	+	2	Parent=GY2U002609.t1
chr02	GY2_uniform_reannotated_v2	CDS	194668316	194668387	.	+	1	Parent=GY2U002609.t1
chr02	GY2_uniform_reannotated_v2	CDS	194668545	194668619	.	+	1	Parent=GY2U002609.t1
chr02	GY2_uniform_reannotated_v2	CDS	194668712	194668780	.	+	1	Parent=GY2U002609.t1
chr02	GY2_uniform_reannotated_v2	CDS	194670045	194670206	.	+	1	Parent=GY2U002609.t1
chr02	GY2_uniform_reannotated_v2	CDS	194670294	194670368	.	+	1	Parent=GY2U002609.t1
chr02	GY2_uniform_reannotated_v2	CDS	194670476	194670547	.	+	1	Parent=GY2U002609.t1
chr02	GY2_uniform_reannotated_v2	CDS	194670664	194670735	.	+	1	Parent=GY2U002609.t1
chr02	GY2_uniform_reannotated_v2	CDS	194670852	194670920	.	+	1	Parent=GY2U002609.t1
chr02	GY2_uniform_reannotated_v2	CDS	194672268	194672342	.	+	1	Parent=GY2U002609.t1
chr02	GY2_uniform_reannotated_v2	CDS	194673142	194673213	.	+	1	Parent=GY2U002609.t1
chr02	GY2_uniform_reannotated_v2	CDS	194673370	194673504	.	+	1	Parent=GY2U002609.t1
chr02	GY2_uniform_reannotated_v2	CDS	194673733	194674214	.	+	1	Parent=GY2U002609.t1
chr02	GY2_uniform_reannotated_v2	CDS	194674310	194674462	.	+	2	Parent=GY2U002609.t1
chr02	GY2_uniform_reannotated_v2	CDS	194674560	194674696	.	+	2	Parent=GY2U002609.t1
chr02	GY2_uniform_reannotated_v2	CDS	194675114	194675333	.	+	0	Parent=GY2U002609.t1
chr02	GY2_uniform_reannotated_v2	CDS	194676399	194676634	.	+	2	Parent=GY2U002609.t1
chr02	GY2_uniform_reannotated_v2	CDS	194676769	194677242	.	+	0	Parent=GY2U002609.t1
chr02	GY2_uniform_reannotated_v2	transcript	194695445	194697514	.	-	.	ID=GY2U002610.t1;geneID=GY2U002610
chr02	GY2_uniform_reannotated_v2	exon	194695445	194697514	.	-	.	Parent=GY2U002610.t1
chr02	GY2_uniform_reannotated_v2	CDS	194695953	194697269	.	-	0	Parent=GY2U002610.t1
chr02	GY2_uniform_reannotated_v2	transcript	194704009	194710475	.	-	.	ID=GY2U002611.t2;geneID=GY2U002611
chr02	GY2_uniform_reannotated_v2	exon	194704009	194704018	.	-	.	Parent=GY2U002611.t2
chr02	GY2_uniform_reannotated_v2	exon	194704466	194704572	.	-	.	Parent=GY2U002611.t2
chr02	GY2_uniform_reannotated_v2	exon	194704824	194704910	.	-	.	Parent=GY2U002611.t2
chr02	GY2_uniform_reannotated_v2	exon	194708150	194708221	.	-	.	Parent=GY2U002611.t2
chr02	GY2_uniform_reannotated_v2	exon	194710464	194710475	.	-	.	Parent=GY2U002611.t2
chr02	GY2_uniform_reannotated_v2	CDS	194704009	194704018	.	-	1	Parent=GY2U002611.t2
chr02	GY2_uniform_reannotated_v2	CDS	194704466	194704572	.	-	0	Parent=GY2U002611.t2
chr02	GY2_uniform_reannotated_v2	CDS	194704824	194704910	.	-	0	Parent=GY2U002611.t2
chr02	GY2_uniform_reannotated_v2	CDS	194708150	194708221	.	-	0	Parent=GY2U002611.t2
chr02	GY2_uniform_reannotated_v2	CDS	194710464	194710475	.	-	0	Parent=GY2U002611.t2
chr02	GY2_uniform_reannotated_v2	transcript	194704428	194714222	.	-	.	ID=GY2U002611.t1;geneID=GY2U002611
chr02	GY2_uniform_reannotated_v2	exon	194704428	194704572	.	-	.	Parent=GY2U002611.t1
chr02	GY2_uniform_reannotated_v2	exon	194704824	194704910	.	-	.	Parent=GY2U002611.t1
chr02	GY2_uniform_reannotated_v2	exon	194708150	194708221	.	-	.	Parent=GY2U002611.t1
chr02	GY2_uniform_reannotated_v2	exon	194710464	194710521	.	-	.	Parent=GY2U002611.t1
chr02	GY2_uniform_reannotated_v2	exon	194713675	194713960	.	-	.	Parent=GY2U002611.t1
chr02	GY2_uniform_reannotated_v2	exon	194714098	194714222	.	-	.	Parent=GY2U002611.t1
chr02	GY2_uniform_reannotated_v2	CDS	194704462	194704572	.	-	0	Parent=GY2U002611.t1
chr02	GY2_uniform_reannotated_v2	CDS	194704824	194704910	.	-	0	Parent=GY2U002611.t1
chr02	GY2_uniform_reannotated_v2	CDS	194708150	194708221	.	-	0	Parent=GY2U002611.t1
chr02	GY2_uniform_reannotated_v2	CDS	194710464	194710521	.	-	1	Parent=GY2U002611.t1
chr02	GY2_uniform_reannotated_v2	CDS	194713675	194713781	.	-	0	Parent=GY2U002611.t1
chr02	GY2_uniform_reannotated_v2	transcript	194736842	194741729	.	-	.	ID=GY2U002612.t1;geneID=GY2U002612
chr02	GY2_uniform_reannotated_v2	exon	194736842	194737134	.	-	.	Parent=GY2U002612.t1
chr02	GY2_uniform_reannotated_v2	exon	194737590	194737736	.	-	.	Parent=GY2U002612.t1
chr02	GY2_uniform_reannotated_v2	exon	194737841	194737999	.	-	.	Parent=GY2U002612.t1
chr02	GY2_uniform_reannotated_v2	exon	194741075	194741327	.	-	.	Parent=GY2U002612.t1
chr02	GY2_uniform_reannotated_v2	exon	194741439	194741729	.	-	.	Parent=GY2U002612.t1
chr02	GY2_uniform_reannotated_v2	CDS	194737015	194737134	.	-	0	Parent=GY2U002612.t1
chr02	GY2_uniform_reannotated_v2	CDS	194737590	194737736	.	-	0	Parent=GY2U002612.t1
chr02	GY2_uniform_reannotated_v2	CDS	194737841	194737999	.	-	0	Parent=GY2U002612.t1
chr02	GY2_uniform_reannotated_v2	CDS	194741075	194741327	.	-	1	Parent=GY2U002612.t1
chr02	GY2_uniform_reannotated_v2	CDS	194741439	194741479	.	-	0	Parent=GY2U002612.t1
chr02	GY2_uniform_reannotated_v2	transcript	194742355	194747101	.	-	.	ID=GY2U002613.t1;geneID=GY2U002613
chr02	GY2_uniform_reannotated_v2	exon	194742355	194742845	.	-	.	Parent=GY2U002613.t1
chr02	GY2_uniform_reannotated_v2	exon	194744923	194745109	.	-	.	Parent=GY2U002613.t1
chr02	GY2_uniform_reannotated_v2	exon	194745217	194745379	.	-	.	Parent=GY2U002613.t1
chr02	GY2_uniform_reannotated_v2	exon	194746517	194747101	.	-	.	Parent=GY2U002613.t1
chr02	GY2_uniform_reannotated_v2	CDS	194742662	194742845	.	-	1	Parent=GY2U002613.t1
chr02	GY2_uniform_reannotated_v2	CDS	194744923	194745109	.	-	2	Parent=GY2U002613.t1
chr02	GY2_uniform_reannotated_v2	CDS	194745217	194745379	.	-	0	Parent=GY2U002613.t1
chr02	GY2_uniform_reannotated_v2	CDS	194746517	194747026	.	-	0	Parent=GY2U002613.t1
chr02	GY2_uniform_reannotated_v2	transcript	194742662	194747026	.	-	.	ID=GY2U002613.t2;geneID=GY2U002613
chr02	GY2_uniform_reannotated_v2	exon	194742662	194742845	.	-	.	Parent=GY2U002613.t2
chr02	GY2_uniform_reannotated_v2	exon	194744923	194745109	.	-	.	Parent=GY2U002613.t2
chr02	GY2_uniform_reannotated_v2	exon	194745217	194745379	.	-	.	Parent=GY2U002613.t2
chr02	GY2_uniform_reannotated_v2	exon	194746517	194747026	.	-	.	Parent=GY2U002613.t2
chr02	GY2_uniform_reannotated_v2	CDS	194742662	194742845	.	-	1	Parent=GY2U002613.t2
chr02	GY2_uniform_reannotated_v2	CDS	194744923	194745109	.	-	2	Parent=GY2U002613.t2
chr02	GY2_uniform_reannotated_v2	CDS	194745217	194745379	.	-	0	Parent=GY2U002613.t2
chr02	GY2_uniform_reannotated_v2	CDS	194746517	194747026	.	-	0	Parent=GY2U002613.t2
chr02	GY2_uniform_reannotated_v2	transcript	194758639	194762275	.	+	.	ID=GY2U002614.t1;geneID=GY2U002614
chr02	GY2_uniform_reannotated_v2	exon	194758639	194759161	.	+	.	Parent=GY2U002614.t1
chr02	GY2_uniform_reannotated_v2	exon	194759555	194759607	.	+	.	Parent=GY2U002614.t1
chr02	GY2_uniform_reannotated_v2	exon	194761764	194761830	.	+	.	Parent=GY2U002614.t1
chr02	GY2_uniform_reannotated_v2	exon	194761945	194762275	.	+	.	Parent=GY2U002614.t1
chr02	GY2_uniform_reannotated_v2	CDS	194759000	194759161	.	+	0	Parent=GY2U002614.t1
chr02	GY2_uniform_reannotated_v2	CDS	194759555	194759607	.	+	0	Parent=GY2U002614.t1
chr02	GY2_uniform_reannotated_v2	CDS	194761764	194761830	.	+	1	Parent=GY2U002614.t1
chr02	GY2_uniform_reannotated_v2	CDS	194761945	194761989	.	+	0	Parent=GY2U002614.t1
chr02	GY2_uniform_reannotated_v2	transcript	195043359	195111509	.	+	.	ID=GY2U002615.t1;geneID=GY2U002615
chr02	GY2_uniform_reannotated_v2	exon	195043359	195043754	.	+	.	Parent=GY2U002615.t1
chr02	GY2_uniform_reannotated_v2	exon	195044049	195044189	.	+	.	Parent=GY2U002615.t1
chr02	GY2_uniform_reannotated_v2	exon	195047928	195048032	.	+	.	Parent=GY2U002615.t1
chr02	GY2_uniform_reannotated_v2	exon	195056654	195056771	.	+	.	Parent=GY2U002615.t1
chr02	GY2_uniform_reannotated_v2	exon	195061846	195061896	.	+	.	Parent=GY2U002615.t1
chr02	GY2_uniform_reannotated_v2	exon	195062000	195062097	.	+	.	Parent=GY2U002615.t1
chr02	GY2_uniform_reannotated_v2	exon	195071513	195071612	.	+	.	Parent=GY2U002615.t1
chr02	GY2_uniform_reannotated_v2	exon	195086758	195086877	.	+	.	Parent=GY2U002615.t1
chr02	GY2_uniform_reannotated_v2	exon	195086960	195087037	.	+	.	Parent=GY2U002615.t1
chr02	GY2_uniform_reannotated_v2	exon	195087311	195087357	.	+	.	Parent=GY2U002615.t1
chr02	GY2_uniform_reannotated_v2	exon	195087471	195087526	.	+	.	Parent=GY2U002615.t1
chr02	GY2_uniform_reannotated_v2	exon	195107132	195107172	.	+	.	Parent=GY2U002615.t1
chr02	GY2_uniform_reannotated_v2	exon	195110044	195110152	.	+	.	Parent=GY2U002615.t1
chr02	GY2_uniform_reannotated_v2	exon	195110254	195110386	.	+	.	Parent=GY2U002615.t1
chr02	GY2_uniform_reannotated_v2	exon	195110557	195111509	.	+	.	Parent=GY2U002615.t1
chr02	GY2_uniform_reannotated_v2	CDS	195044092	195044189	.	+	0	Parent=GY2U002615.t1
chr02	GY2_uniform_reannotated_v2	CDS	195047928	195048032	.	+	1	Parent=GY2U002615.t1
chr02	GY2_uniform_reannotated_v2	CDS	195056654	195056771	.	+	1	Parent=GY2U002615.t1
chr02	GY2_uniform_reannotated_v2	CDS	195061846	195061896	.	+	0	Parent=GY2U002615.t1
chr02	GY2_uniform_reannotated_v2	CDS	195062000	195062097	.	+	0	Parent=GY2U002615.t1
chr02	GY2_uniform_reannotated_v2	CDS	195071513	195071612	.	+	1	Parent=GY2U002615.t1
chr02	GY2_uniform_reannotated_v2	CDS	195086758	195086877	.	+	0	Parent=GY2U002615.t1
chr02	GY2_uniform_reannotated_v2	CDS	195086960	195087037	.	+	0	Parent=GY2U002615.t1
chr02	GY2_uniform_reannotated_v2	CDS	195087311	195087357	.	+	0	Parent=GY2U002615.t1
chr02	GY2_uniform_reannotated_v2	CDS	195087471	195087526	.	+	1	Parent=GY2U002615.t1
chr02	GY2_uniform_reannotated_v2	CDS	195107132	195107172	.	+	2	Parent=GY2U002615.t1
chr02	GY2_uniform_reannotated_v2	CDS	195110044	195110152	.	+	0	Parent=GY2U002615.t1
chr02	GY2_uniform_reannotated_v2	CDS	195110254	195110386	.	+	2	Parent=GY2U002615.t1
chr02	GY2_uniform_reannotated_v2	CDS	195110557	195111172	.	+	1	Parent=GY2U002615.t1
chr02	GY2_uniform_reannotated_v2	transcript	195263747	195295721	.	+	.	ID=GY2U002616.t1;geneID=GY2U002616
chr02	GY2_uniform_reannotated_v2	exon	195263747	195263924	.	+	.	Parent=GY2U002616.t1
chr02	GY2_uniform_reannotated_v2	exon	195265030	195265101	.	+	.	Parent=GY2U002616.t1
chr02	GY2_uniform_reannotated_v2	exon	195265533	195265657	.	+	.	Parent=GY2U002616.t1
chr02	GY2_uniform_reannotated_v2	exon	195265775	195265935	.	+	.	Parent=GY2U002616.t1
chr02	GY2_uniform_reannotated_v2	exon	195266678	195266747	.	+	.	Parent=GY2U002616.t1
chr02	GY2_uniform_reannotated_v2	exon	195266858	195266912	.	+	.	Parent=GY2U002616.t1
chr02	GY2_uniform_reannotated_v2	exon	195267034	195267117	.	+	.	Parent=GY2U002616.t1
chr02	GY2_uniform_reannotated_v2	exon	195285755	195285793	.	+	.	Parent=GY2U002616.t1
chr02	GY2_uniform_reannotated_v2	exon	195294010	195294056	.	+	.	Parent=GY2U002616.t1
chr02	GY2_uniform_reannotated_v2	exon	195294819	195295721	.	+	.	Parent=GY2U002616.t1
chr02	GY2_uniform_reannotated_v2	CDS	195263835	195263924	.	+	0	Parent=GY2U002616.t1
chr02	GY2_uniform_reannotated_v2	CDS	195265030	195265101	.	+	0	Parent=GY2U002616.t1
chr02	GY2_uniform_reannotated_v2	CDS	195265533	195265657	.	+	0	Parent=GY2U002616.t1
chr02	GY2_uniform_reannotated_v2	CDS	195265775	195265935	.	+	1	Parent=GY2U002616.t1
chr02	GY2_uniform_reannotated_v2	CDS	195266678	195266747	.	+	2	Parent=GY2U002616.t1
chr02	GY2_uniform_reannotated_v2	CDS	195266858	195266912	.	+	1	Parent=GY2U002616.t1
chr02	GY2_uniform_reannotated_v2	CDS	195267034	195267117	.	+	0	Parent=GY2U002616.t1
chr02	GY2_uniform_reannotated_v2	CDS	195285755	195285793	.	+	0	Parent=GY2U002616.t1
chr02	GY2_uniform_reannotated_v2	CDS	195294010	195294056	.	+	0	Parent=GY2U002616.t1
chr02	GY2_uniform_reannotated_v2	CDS	195294819	195294924	.	+	1	Parent=GY2U002616.t1
chr02	GY2_uniform_reannotated_v2	transcript	195329720	195333070	.	+	.	ID=GY2U002617.t1;geneID=GY2U002617
chr02	GY2_uniform_reannotated_v2	exon	195329720	195330058	.	+	.	Parent=GY2U002617.t1
chr02	GY2_uniform_reannotated_v2	exon	195330376	195330647	.	+	.	Parent=GY2U002617.t1
chr02	GY2_uniform_reannotated_v2	exon	195332188	195333070	.	+	.	Parent=GY2U002617.t1
chr02	GY2_uniform_reannotated_v2	CDS	195329830	195330058	.	+	0	Parent=GY2U002617.t1
chr02	GY2_uniform_reannotated_v2	CDS	195330376	195330647	.	+	2	Parent=GY2U002617.t1
chr02	GY2_uniform_reannotated_v2	CDS	195332188	195332775	.	+	0	Parent=GY2U002617.t1
chr02	GY2_uniform_reannotated_v2	transcript	195329869	195332775	.	+	.	ID=GY2U002617.t2;geneID=GY2U002617
chr02	GY2_uniform_reannotated_v2	exon	195329869	195330058	.	+	.	Parent=GY2U002617.t2
chr02	GY2_uniform_reannotated_v2	exon	195330376	195330647	.	+	.	Parent=GY2U002617.t2
chr02	GY2_uniform_reannotated_v2	exon	195332188	195332775	.	+	.	Parent=GY2U002617.t2
chr02	GY2_uniform_reannotated_v2	CDS	195329869	195330058	.	+	0	Parent=GY2U002617.t2
chr02	GY2_uniform_reannotated_v2	CDS	195330376	195330647	.	+	2	Parent=GY2U002617.t2
chr02	GY2_uniform_reannotated_v2	CDS	195332188	195332775	.	+	0	Parent=GY2U002617.t2
chr02	GY2_uniform_reannotated_v2	transcript	195524570	195527429	.	-	.	ID=GY2U002618.t1;geneID=GY2U002618
chr02	GY2_uniform_reannotated_v2	exon	195524570	195525231	.	-	.	Parent=GY2U002618.t1
chr02	GY2_uniform_reannotated_v2	exon	195526622	195526893	.	-	.	Parent=GY2U002618.t1
chr02	GY2_uniform_reannotated_v2	exon	195527196	195527429	.	-	.	Parent=GY2U002618.t1
chr02	GY2_uniform_reannotated_v2	CDS	195524611	195525231	.	-	0	Parent=GY2U002618.t1
chr02	GY2_uniform_reannotated_v2	CDS	195526622	195526893	.	-	2	Parent=GY2U002618.t1
chr02	GY2_uniform_reannotated_v2	CDS	195527196	195527385	.	-	0	Parent=GY2U002618.t1
chr02	GY2_uniform_reannotated_v2	transcript	195577784	195584675	.	+	.	ID=GY2U002619.t1;geneID=GY2U002619
chr02	GY2_uniform_reannotated_v2	exon	195577784	195577913	.	+	.	Parent=GY2U002619.t1
chr02	GY2_uniform_reannotated_v2	exon	195579048	195579101	.	+	.	Parent=GY2U002619.t1
chr02	GY2_uniform_reannotated_v2	exon	195579465	195579511	.	+	.	Parent=GY2U002619.t1
chr02	GY2_uniform_reannotated_v2	exon	195579606	195579637	.	+	.	Parent=GY2U002619.t1
chr02	GY2_uniform_reannotated_v2	exon	195579726	195579827	.	+	.	Parent=GY2U002619.t1
chr02	GY2_uniform_reannotated_v2	exon	195579941	195580008	.	+	.	Parent=GY2U002619.t1
chr02	GY2_uniform_reannotated_v2	exon	195580348	195580454	.	+	.	Parent=GY2U002619.t1
chr02	GY2_uniform_reannotated_v2	exon	195581996	195582154	.	+	.	Parent=GY2U002619.t1
chr02	GY2_uniform_reannotated_v2	exon	195582943	195583055	.	+	.	Parent=GY2U002619.t1
chr02	GY2_uniform_reannotated_v2	exon	195584299	195584675	.	+	.	Parent=GY2U002619.t1
chr02	GY2_uniform_reannotated_v2	CDS	195577828	195577913	.	+	0	Parent=GY2U002619.t1
chr02	GY2_uniform_reannotated_v2	CDS	195579048	195579101	.	+	1	Parent=GY2U002619.t1
chr02	GY2_uniform_reannotated_v2	CDS	195579465	195579511	.	+	1	Parent=GY2U002619.t1
chr02	GY2_uniform_reannotated_v2	CDS	195579606	195579637	.	+	2	Parent=GY2U002619.t1
chr02	GY2_uniform_reannotated_v2	CDS	195579726	195579827	.	+	0	Parent=GY2U002619.t1
chr02	GY2_uniform_reannotated_v2	CDS	195579941	195580008	.	+	0	Parent=GY2U002619.t1
chr02	GY2_uniform_reannotated_v2	CDS	195580348	195580454	.	+	1	Parent=GY2U002619.t1
chr02	GY2_uniform_reannotated_v2	CDS	195581996	195582075	.	+	2	Parent=GY2U002619.t1
chr02	GY2_uniform_reannotated_v2	transcript	195591582	195593575	.	-	.	ID=GY2U002620.t1;geneID=GY2U002620
chr02	GY2_uniform_reannotated_v2	exon	195591582	195593575	.	-	.	Parent=GY2U002620.t1
chr02	GY2_uniform_reannotated_v2	CDS	195591888	195593105	.	-	0	Parent=GY2U002620.t1
chr02	GY2_uniform_reannotated_v2	transcript	195692920	195717494	.	-	.	ID=GY2U002621.t2;geneID=GY2U002621
chr02	GY2_uniform_reannotated_v2	exon	195692920	195693041	.	-	.	Parent=GY2U002621.t2
chr02	GY2_uniform_reannotated_v2	exon	195694852	195694933	.	-	.	Parent=GY2U002621.t2
chr02	GY2_uniform_reannotated_v2	exon	195695047	195695217	.	-	.	Parent=GY2U002621.t2
chr02	GY2_uniform_reannotated_v2	exon	195695331	195695409	.	-	.	Parent=GY2U002621.t2
chr02	GY2_uniform_reannotated_v2	exon	195696533	195696648	.	-	.	Parent=GY2U002621.t2
chr02	GY2_uniform_reannotated_v2	exon	195715602	195715703	.	-	.	Parent=GY2U002621.t2
chr02	GY2_uniform_reannotated_v2	exon	195716296	195716397	.	-	.	Parent=GY2U002621.t2
chr02	GY2_uniform_reannotated_v2	exon	195716475	195716585	.	-	.	Parent=GY2U002621.t2
chr02	GY2_uniform_reannotated_v2	exon	195717390	195717494	.	-	.	Parent=GY2U002621.t2
chr02	GY2_uniform_reannotated_v2	CDS	195692920	195693041	.	-	2	Parent=GY2U002621.t2
chr02	GY2_uniform_reannotated_v2	CDS	195694852	195694933	.	-	0	Parent=GY2U002621.t2
chr02	GY2_uniform_reannotated_v2	CDS	195695047	195695217	.	-	0	Parent=GY2U002621.t2
chr02	GY2_uniform_reannotated_v2	CDS	195695331	195695409	.	-	1	Parent=GY2U002621.t2
chr02	GY2_uniform_reannotated_v2	CDS	195696533	195696648	.	-	0	Parent=GY2U002621.t2
chr02	GY2_uniform_reannotated_v2	CDS	195715602	195715703	.	-	0	Parent=GY2U002621.t2
chr02	GY2_uniform_reannotated_v2	CDS	195716296	195716397	.	-	0	Parent=GY2U002621.t2
chr02	GY2_uniform_reannotated_v2	CDS	195716475	195716585	.	-	0	Parent=GY2U002621.t2
chr02	GY2_uniform_reannotated_v2	CDS	195717390	195717494	.	-	0	Parent=GY2U002621.t2
chr02	GY2_uniform_reannotated_v2	transcript	195694588	195717604	.	-	.	ID=GY2U002621.t1;geneID=GY2U002621
chr02	GY2_uniform_reannotated_v2	exon	195694588	195694933	.	-	.	Parent=GY2U002621.t1
chr02	GY2_uniform_reannotated_v2	exon	195695047	195695217	.	-	.	Parent=GY2U002621.t1
chr02	GY2_uniform_reannotated_v2	exon	195695331	195695409	.	-	.	Parent=GY2U002621.t1
chr02	GY2_uniform_reannotated_v2	exon	195696533	195696648	.	-	.	Parent=GY2U002621.t1
chr02	GY2_uniform_reannotated_v2	exon	195715602	195715703	.	-	.	Parent=GY2U002621.t1
chr02	GY2_uniform_reannotated_v2	exon	195716296	195716397	.	-	.	Parent=GY2U002621.t1
chr02	GY2_uniform_reannotated_v2	exon	195716475	195716585	.	-	.	Parent=GY2U002621.t1
chr02	GY2_uniform_reannotated_v2	exon	195717390	195717604	.	-	.	Parent=GY2U002621.t1
chr02	GY2_uniform_reannotated_v2	CDS	195694841	195694933	.	-	0	Parent=GY2U002621.t1
chr02	GY2_uniform_reannotated_v2	CDS	195695047	195695217	.	-	0	Parent=GY2U002621.t1
chr02	GY2_uniform_reannotated_v2	CDS	195695331	195695409	.	-	1	Parent=GY2U002621.t1
chr02	GY2_uniform_reannotated_v2	CDS	195696533	195696648	.	-	0	Parent=GY2U002621.t1
chr02	GY2_uniform_reannotated_v2	CDS	195715602	195715703	.	-	0	Parent=GY2U002621.t1
chr02	GY2_uniform_reannotated_v2	CDS	195716296	195716397	.	-	0	Parent=GY2U002621.t1
chr02	GY2_uniform_reannotated_v2	CDS	195716475	195716585	.	-	0	Parent=GY2U002621.t1
chr02	GY2_uniform_reannotated_v2	CDS	195717390	195717494	.	-	0	Parent=GY2U002621.t1
chr02	GY2_uniform_reannotated_v2	transcript	195745152	195757511	.	+	.	ID=GY2U002622.t1;geneID=GY2U002622
chr02	GY2_uniform_reannotated_v2	exon	195745152	195745811	.	+	.	Parent=GY2U002622.t1
chr02	GY2_uniform_reannotated_v2	exon	195745927	195745984	.	+	.	Parent=GY2U002622.t1
chr02	GY2_uniform_reannotated_v2	exon	195746127	195746353	.	+	.	Parent=GY2U002622.t1
chr02	GY2_uniform_reannotated_v2	exon	195751763	195751879	.	+	.	Parent=GY2U002622.t1
chr02	GY2_uniform_reannotated_v2	exon	195751969	195752035	.	+	.	Parent=GY2U002622.t1
chr02	GY2_uniform_reannotated_v2	exon	195752231	195752319	.	+	.	Parent=GY2U002622.t1
chr02	GY2_uniform_reannotated_v2	exon	195752969	195753043	.	+	.	Parent=GY2U002622.t1
chr02	GY2_uniform_reannotated_v2	exon	195753129	195753217	.	+	.	Parent=GY2U002622.t1
chr02	GY2_uniform_reannotated_v2	exon	195753349	195753398	.	+	.	Parent=GY2U002622.t1
chr02	GY2_uniform_reannotated_v2	exon	195753759	195753799	.	+	.	Parent=GY2U002622.t1
chr02	GY2_uniform_reannotated_v2	exon	195756173	195756382	.	+	.	Parent=GY2U002622.t1
chr02	GY2_uniform_reannotated_v2	exon	195756700	195756767	.	+	.	Parent=GY2U002622.t1
chr02	GY2_uniform_reannotated_v2	exon	195756889	195756949	.	+	.	Parent=GY2U002622.t1
chr02	GY2_uniform_reannotated_v2	exon	195757041	195757511	.	+	.	Parent=GY2U002622.t1
chr02	GY2_uniform_reannotated_v2	CDS	195745683	195745811	.	+	0	Parent=GY2U002622.t1
chr02	GY2_uniform_reannotated_v2	CDS	195745927	195745984	.	+	0	Parent=GY2U002622.t1
chr02	GY2_uniform_reannotated_v2	CDS	195746127	195746353	.	+	2	Parent=GY2U002622.t1
chr02	GY2_uniform_reannotated_v2	CDS	195751763	195751879	.	+	0	Parent=GY2U002622.t1
chr02	GY2_uniform_reannotated_v2	CDS	195751969	195752035	.	+	0	Parent=GY2U002622.t1
chr02	GY2_uniform_reannotated_v2	CDS	195752231	195752319	.	+	2	Parent=GY2U002622.t1
chr02	GY2_uniform_reannotated_v2	CDS	195752969	195753043	.	+	0	Parent=GY2U002622.t1
chr02	GY2_uniform_reannotated_v2	CDS	195753129	195753217	.	+	0	Parent=GY2U002622.t1
chr02	GY2_uniform_reannotated_v2	CDS	195753349	195753398	.	+	1	Parent=GY2U002622.t1
chr02	GY2_uniform_reannotated_v2	CDS	195753759	195753799	.	+	2	Parent=GY2U002622.t1
chr02	GY2_uniform_reannotated_v2	CDS	195756173	195756382	.	+	0	Parent=GY2U002622.t1
chr02	GY2_uniform_reannotated_v2	CDS	195756700	195756767	.	+	0	Parent=GY2U002622.t1
chr02	GY2_uniform_reannotated_v2	CDS	195756889	195756949	.	+	1	Parent=GY2U002622.t1
chr02	GY2_uniform_reannotated_v2	CDS	195757041	195757280	.	+	0	Parent=GY2U002622.t1
chr02	GY2_uniform_reannotated_v2	transcript	195792726	195803907	.	+	.	ID=GY2U002623.t1;geneID=GY2U002623
chr02	GY2_uniform_reannotated_v2	exon	195792726	195792873	.	+	.	Parent=GY2U002623.t1
chr02	GY2_uniform_reannotated_v2	exon	195792973	195793060	.	+	.	Parent=GY2U002623.t1
chr02	GY2_uniform_reannotated_v2	exon	195793188	195793289	.	+	.	Parent=GY2U002623.t1
chr02	GY2_uniform_reannotated_v2	exon	195793418	195793609	.	+	.	Parent=GY2U002623.t1
chr02	GY2_uniform_reannotated_v2	exon	195793714	195793841	.	+	.	Parent=GY2U002623.t1
chr02	GY2_uniform_reannotated_v2	exon	195794540	195794751	.	+	.	Parent=GY2U002623.t1
chr02	GY2_uniform_reannotated_v2	exon	195795494	195795575	.	+	.	Parent=GY2U002623.t1
chr02	GY2_uniform_reannotated_v2	exon	195796938	195797080	.	+	.	Parent=GY2U002623.t1
chr02	GY2_uniform_reannotated_v2	exon	195798028	195798148	.	+	.	Parent=GY2U002623.t1
chr02	GY2_uniform_reannotated_v2	exon	195800364	195800456	.	+	.	Parent=GY2U002623.t1
chr02	GY2_uniform_reannotated_v2	exon	195803301	195803907	.	+	.	Parent=GY2U002623.t1
chr02	GY2_uniform_reannotated_v2	CDS	195792859	195792873	.	+	0	Parent=GY2U002623.t1
chr02	GY2_uniform_reannotated_v2	CDS	195792973	195793060	.	+	0	Parent=GY2U002623.t1
chr02	GY2_uniform_reannotated_v2	CDS	195793188	195793289	.	+	2	Parent=GY2U002623.t1
chr02	GY2_uniform_reannotated_v2	CDS	195793418	195793609	.	+	2	Parent=GY2U002623.t1
chr02	GY2_uniform_reannotated_v2	CDS	195793714	195793841	.	+	2	Parent=GY2U002623.t1
chr02	GY2_uniform_reannotated_v2	CDS	195794540	195794751	.	+	0	Parent=GY2U002623.t1
chr02	GY2_uniform_reannotated_v2	CDS	195795494	195795575	.	+	1	Parent=GY2U002623.t1
chr02	GY2_uniform_reannotated_v2	CDS	195796938	195797080	.	+	0	Parent=GY2U002623.t1
chr02	GY2_uniform_reannotated_v2	CDS	195798028	195798148	.	+	1	Parent=GY2U002623.t1
chr02	GY2_uniform_reannotated_v2	CDS	195800364	195800456	.	+	0	Parent=GY2U002623.t1
chr02	GY2_uniform_reannotated_v2	CDS	195803301	195803417	.	+	0	Parent=GY2U002623.t1
chr02	GY2_uniform_reannotated_v2	transcript	195854245	195863521	.	+	.	ID=GY2U002624.t1;geneID=GY2U002624
chr02	GY2_uniform_reannotated_v2	exon	195854245	195854432	.	+	.	Parent=GY2U002624.t1
chr02	GY2_uniform_reannotated_v2	exon	195854854	195855876	.	+	.	Parent=GY2U002624.t1
chr02	GY2_uniform_reannotated_v2	exon	195856096	195856531	.	+	.	Parent=GY2U002624.t1
chr02	GY2_uniform_reannotated_v2	exon	195862218	195863521	.	+	.	Parent=GY2U002624.t1
chr02	GY2_uniform_reannotated_v2	CDS	195855218	195855876	.	+	0	Parent=GY2U002624.t1
chr02	GY2_uniform_reannotated_v2	CDS	195856096	195856531	.	+	1	Parent=GY2U002624.t1
chr02	GY2_uniform_reannotated_v2	CDS	195862218	195863030	.	+	0	Parent=GY2U002624.t1
chr02	GY2_uniform_reannotated_v2	transcript	196005573	196015137	.	+	.	ID=GY2U002625.t1;geneID=GY2U002625
chr02	GY2_uniform_reannotated_v2	exon	196005573	196005840	.	+	.	Parent=GY2U002625.t1
chr02	GY2_uniform_reannotated_v2	exon	196006207	196006238	.	+	.	Parent=GY2U002625.t1
chr02	GY2_uniform_reannotated_v2	exon	196009641	196009841	.	+	.	Parent=GY2U002625.t1
chr02	GY2_uniform_reannotated_v2	exon	196013817	196013867	.	+	.	Parent=GY2U002625.t1
chr02	GY2_uniform_reannotated_v2	exon	196014615	196014679	.	+	.	Parent=GY2U002625.t1
chr02	GY2_uniform_reannotated_v2	exon	196014785	196015137	.	+	.	Parent=GY2U002625.t1
chr02	GY2_uniform_reannotated_v2	CDS	196005788	196005840	.	+	0	Parent=GY2U002625.t1
chr02	GY2_uniform_reannotated_v2	CDS	196006207	196006238	.	+	1	Parent=GY2U002625.t1
chr02	GY2_uniform_reannotated_v2	CDS	196009641	196009841	.	+	2	Parent=GY2U002625.t1
chr02	GY2_uniform_reannotated_v2	CDS	196013817	196013867	.	+	2	Parent=GY2U002625.t1
chr02	GY2_uniform_reannotated_v2	CDS	196014615	196014679	.	+	2	Parent=GY2U002625.t1
chr02	GY2_uniform_reannotated_v2	CDS	196014785	196014865	.	+	0	Parent=GY2U002625.t1
chr02	GY2_uniform_reannotated_v2	transcript	196015905	196018609	.	+	.	ID=GY2U002626.t1;geneID=GY2U002626
chr02	GY2_uniform_reannotated_v2	exon	196015905	196016091	.	+	.	Parent=GY2U002626.t1
chr02	GY2_uniform_reannotated_v2	exon	196016172	196016354	.	+	.	Parent=GY2U002626.t1
chr02	GY2_uniform_reannotated_v2	exon	196016519	196017006	.	+	.	Parent=GY2U002626.t1
chr02	GY2_uniform_reannotated_v2	exon	196017953	196018034	.	+	.	Parent=GY2U002626.t1
chr02	GY2_uniform_reannotated_v2	exon	196018229	196018340	.	+	.	Parent=GY2U002626.t1
chr02	GY2_uniform_reannotated_v2	exon	196018470	196018609	.	+	.	Parent=GY2U002626.t1
chr02	GY2_uniform_reannotated_v2	CDS	196016181	196016354	.	+	0	Parent=GY2U002626.t1
chr02	GY2_uniform_reannotated_v2	CDS	196016519	196017006	.	+	0	Parent=GY2U002626.t1
chr02	GY2_uniform_reannotated_v2	CDS	196017953	196018034	.	+	1	Parent=GY2U002626.t1
chr02	GY2_uniform_reannotated_v2	CDS	196018229	196018340	.	+	0	Parent=GY2U002626.t1
chr02	GY2_uniform_reannotated_v2	CDS	196018470	196018591	.	+	2	Parent=GY2U002626.t1
chr02	GY2_uniform_reannotated_v2	transcript	196018885	196023469	.	-	.	ID=GY2U002627.t1;geneID=GY2U002627
chr02	GY2_uniform_reannotated_v2	exon	196018885	196019018	.	-	.	Parent=GY2U002627.t1
chr02	GY2_uniform_reannotated_v2	exon	196021835	196021939	.	-	.	Parent=GY2U002627.t1
chr02	GY2_uniform_reannotated_v2	exon	196023251	196023469	.	-	.	Parent=GY2U002627.t1
chr02	GY2_uniform_reannotated_v2	CDS	196018977	196019018	.	-	0	Parent=GY2U002627.t1
chr02	GY2_uniform_reannotated_v2	CDS	196021835	196021939	.	-	0	Parent=GY2U002627.t1
chr02	GY2_uniform_reannotated_v2	CDS	196023251	196023319	.	-	0	Parent=GY2U002627.t1
chr02	GY2_uniform_reannotated_v2	transcript	196064875	196079456	.	+	.	ID=GY2U002628.t1;geneID=GY2U002628
chr02	GY2_uniform_reannotated_v2	exon	196064875	196065007	.	+	.	Parent=GY2U002628.t1
chr02	GY2_uniform_reannotated_v2	exon	196065182	196065311	.	+	.	Parent=GY2U002628.t1
chr02	GY2_uniform_reannotated_v2	exon	196065464	196065556	.	+	.	Parent=GY2U002628.t1
chr02	GY2_uniform_reannotated_v2	exon	196074826	196075057	.	+	.	Parent=GY2U002628.t1
chr02	GY2_uniform_reannotated_v2	exon	196077498	196077574	.	+	.	Parent=GY2U002628.t1
chr02	GY2_uniform_reannotated_v2	exon	196078609	196078728	.	+	.	Parent=GY2U002628.t1
chr02	GY2_uniform_reannotated_v2	exon	196079093	196079456	.	+	.	Parent=GY2U002628.t1
chr02	GY2_uniform_reannotated_v2	CDS	196065246	196065311	.	+	0	Parent=GY2U002628.t1
chr02	GY2_uniform_reannotated_v2	CDS	196065464	196065556	.	+	0	Parent=GY2U002628.t1
chr02	GY2_uniform_reannotated_v2	CDS	196074826	196075057	.	+	0	Parent=GY2U002628.t1
chr02	GY2_uniform_reannotated_v2	CDS	196077498	196077574	.	+	2	Parent=GY2U002628.t1
chr02	GY2_uniform_reannotated_v2	CDS	196078609	196078728	.	+	0	Parent=GY2U002628.t1
chr02	GY2_uniform_reannotated_v2	CDS	196079093	196079254	.	+	0	Parent=GY2U002628.t1
chr02	GY2_uniform_reannotated_v2	transcript	196080671	196082482	.	+	.	ID=GY2U002629.t1;geneID=GY2U002629
chr02	GY2_uniform_reannotated_v2	exon	196080671	196081223	.	+	.	Parent=GY2U002629.t1
chr02	GY2_uniform_reannotated_v2	exon	196081484	196081550	.	+	.	Parent=GY2U002629.t1
chr02	GY2_uniform_reannotated_v2	exon	196081960	196082482	.	+	.	Parent=GY2U002629.t1
chr02	GY2_uniform_reannotated_v2	CDS	196081140	196081223	.	+	0	Parent=GY2U002629.t1
chr02	GY2_uniform_reannotated_v2	CDS	196081484	196081550	.	+	0	Parent=GY2U002629.t1
chr02	GY2_uniform_reannotated_v2	CDS	196081960	196082231	.	+	2	Parent=GY2U002629.t1
chr02	GY2_uniform_reannotated_v2	transcript	196160888	196167095	.	-	.	ID=GY2U002630.t1;geneID=GY2U002630
chr02	GY2_uniform_reannotated_v2	exon	196160888	196161488	.	-	.	Parent=GY2U002630.t1
chr02	GY2_uniform_reannotated_v2	exon	196162080	196162217	.	-	.	Parent=GY2U002630.t1
chr02	GY2_uniform_reannotated_v2	exon	196162490	196162654	.	-	.	Parent=GY2U002630.t1
chr02	GY2_uniform_reannotated_v2	exon	196162770	196162889	.	-	.	Parent=GY2U002630.t1
chr02	GY2_uniform_reannotated_v2	exon	196163467	196163543	.	-	.	Parent=GY2U002630.t1
chr02	GY2_uniform_reannotated_v2	exon	196163623	196163998	.	-	.	Parent=GY2U002630.t1
chr02	GY2_uniform_reannotated_v2	exon	196164606	196165759	.	-	.	Parent=GY2U002630.t1
chr02	GY2_uniform_reannotated_v2	exon	196166743	196167095	.	-	.	Parent=GY2U002630.t1
chr02	GY2_uniform_reannotated_v2	CDS	196161339	196161488	.	-	0	Parent=GY2U002630.t1
chr02	GY2_uniform_reannotated_v2	CDS	196162080	196162217	.	-	0	Parent=GY2U002630.t1
chr02	GY2_uniform_reannotated_v2	CDS	196162490	196162654	.	-	0	Parent=GY2U002630.t1
chr02	GY2_uniform_reannotated_v2	CDS	196162770	196162889	.	-	0	Parent=GY2U002630.t1
chr02	GY2_uniform_reannotated_v2	CDS	196163467	196163543	.	-	2	Parent=GY2U002630.t1
chr02	GY2_uniform_reannotated_v2	CDS	196163623	196163998	.	-	0	Parent=GY2U002630.t1
chr02	GY2_uniform_reannotated_v2	CDS	196164606	196165715	.	-	0	Parent=GY2U002630.t1
chr02	GY2_uniform_reannotated_v2	transcript	196207710	196209987	.	-	.	ID=GY2U002631.t1;geneID=GY2U002631
chr02	GY2_uniform_reannotated_v2	exon	196207710	196209987	.	-	.	Parent=GY2U002631.t1
chr02	GY2_uniform_reannotated_v2	CDS	196207739	196209958	.	-	0	Parent=GY2U002631.t1
chr02	GY2_uniform_reannotated_v2	transcript	196452439	196456828	.	+	.	ID=GY2U002632.t1;geneID=GY2U002632
chr02	GY2_uniform_reannotated_v2	exon	196452439	196452759	.	+	.	Parent=GY2U002632.t1
chr02	GY2_uniform_reannotated_v2	exon	196453970	196454750	.	+	.	Parent=GY2U002632.t1
chr02	GY2_uniform_reannotated_v2	exon	196456631	196456828	.	+	.	Parent=GY2U002632.t1
chr02	GY2_uniform_reannotated_v2	CDS	196454023	196454721	.	+	0	Parent=GY2U002632.t1
chr02	GY2_uniform_reannotated_v2	transcript	196598366	196611483	.	+	.	ID=GY2U002633.t1;geneID=GY2U002633
chr02	GY2_uniform_reannotated_v2	exon	196598366	196598913	.	+	.	Parent=GY2U002633.t1
chr02	GY2_uniform_reannotated_v2	exon	196601863	196601944	.	+	.	Parent=GY2U002633.t1
chr02	GY2_uniform_reannotated_v2	exon	196604480	196604574	.	+	.	Parent=GY2U002633.t1
chr02	GY2_uniform_reannotated_v2	exon	196604789	196604860	.	+	.	Parent=GY2U002633.t1
chr02	GY2_uniform_reannotated_v2	exon	196604948	196605027	.	+	.	Parent=GY2U002633.t1
chr02	GY2_uniform_reannotated_v2	exon	196605114	196605210	.	+	.	Parent=GY2U002633.t1
chr02	GY2_uniform_reannotated_v2	exon	196609708	196609755	.	+	.	Parent=GY2U002633.t1
chr02	GY2_uniform_reannotated_v2	exon	196609887	196609955	.	+	.	Parent=GY2U002633.t1
chr02	GY2_uniform_reannotated_v2	exon	196610601	196610741	.	+	.	Parent=GY2U002633.t1
chr02	GY2_uniform_reannotated_v2	exon	196610919	196611483	.	+	.	Parent=GY2U002633.t1
chr02	GY2_uniform_reannotated_v2	CDS	196598464	196598913	.	+	0	Parent=GY2U002633.t1
chr02	GY2_uniform_reannotated_v2	CDS	196601863	196601944	.	+	0	Parent=GY2U002633.t1
chr02	GY2_uniform_reannotated_v2	CDS	196604480	196604574	.	+	2	Parent=GY2U002633.t1
chr02	GY2_uniform_reannotated_v2	CDS	196604789	196604860	.	+	0	Parent=GY2U002633.t1
chr02	GY2_uniform_reannotated_v2	CDS	196604948	196605027	.	+	0	Parent=GY2U002633.t1
chr02	GY2_uniform_reannotated_v2	CDS	196605114	196605210	.	+	1	Parent=GY2U002633.t1
chr02	GY2_uniform_reannotated_v2	CDS	196609708	196609755	.	+	0	Parent=GY2U002633.t1
chr02	GY2_uniform_reannotated_v2	CDS	196609887	196609955	.	+	0	Parent=GY2U002633.t1
chr02	GY2_uniform_reannotated_v2	CDS	196610601	196610741	.	+	0	Parent=GY2U002633.t1
chr02	GY2_uniform_reannotated_v2	CDS	196610919	196611182	.	+	0	Parent=GY2U002633.t1
chr02	GY2_uniform_reannotated_v2	transcript	196644838	196647941	.	+	.	ID=GY2U002634.t1;geneID=GY2U002634
chr02	GY2_uniform_reannotated_v2	exon	196644838	196645574	.	+	.	Parent=GY2U002634.t1
chr02	GY2_uniform_reannotated_v2	exon	196645809	196646116	.	+	.	Parent=GY2U002634.t1
chr02	GY2_uniform_reannotated_v2	exon	196646210	196646807	.	+	.	Parent=GY2U002634.t1
chr02	GY2_uniform_reannotated_v2	exon	196646947	196647119	.	+	.	Parent=GY2U002634.t1
chr02	GY2_uniform_reannotated_v2	exon	196647337	196647941	.	+	.	Parent=GY2U002634.t1
chr02	GY2_uniform_reannotated_v2	CDS	196645208	196645574	.	+	0	Parent=GY2U002634.t1
chr02	GY2_uniform_reannotated_v2	CDS	196645809	196646116	.	+	2	Parent=GY2U002634.t1
chr02	GY2_uniform_reannotated_v2	CDS	196646210	196646807	.	+	0	Parent=GY2U002634.t1
chr02	GY2_uniform_reannotated_v2	CDS	196646947	196647119	.	+	2	Parent=GY2U002634.t1
chr02	GY2_uniform_reannotated_v2	CDS	196647337	196647738	.	+	0	Parent=GY2U002634.t1
chr02	GY2_uniform_reannotated_v2	transcript	196680933	196684212	.	+	.	ID=GY2U002635.t1;geneID=GY2U002635
chr02	GY2_uniform_reannotated_v2	exon	196680933	196682227	.	+	.	Parent=GY2U002635.t1
chr02	GY2_uniform_reannotated_v2	exon	196682395	196682704	.	+	.	Parent=GY2U002635.t1
chr02	GY2_uniform_reannotated_v2	exon	196682800	196683417	.	+	.	Parent=GY2U002635.t1
chr02	GY2_uniform_reannotated_v2	exon	196683517	196684212	.	+	.	Parent=GY2U002635.t1
chr02	GY2_uniform_reannotated_v2	CDS	196680933	196682227	.	+	0	Parent=GY2U002635.t1
chr02	GY2_uniform_reannotated_v2	CDS	196682395	196682704	.	+	1	Parent=GY2U002635.t1
chr02	GY2_uniform_reannotated_v2	CDS	196682800	196683417	.	+	0	Parent=GY2U002635.t1
chr02	GY2_uniform_reannotated_v2	CDS	196683517	196684212	.	+	0	Parent=GY2U002635.t1
chr02	GY2_uniform_reannotated_v2	transcript	196680933	196684212	.	+	.	ID=GY2U002635.t2;geneID=GY2U002635
chr02	GY2_uniform_reannotated_v2	exon	196680933	196682227	.	+	.	Parent=GY2U002635.t2
chr02	GY2_uniform_reannotated_v2	exon	196682395	196682584	.	+	.	Parent=GY2U002635.t2
chr02	GY2_uniform_reannotated_v2	exon	196682672	196682704	.	+	.	Parent=GY2U002635.t2
chr02	GY2_uniform_reannotated_v2	exon	196682800	196683417	.	+	.	Parent=GY2U002635.t2
chr02	GY2_uniform_reannotated_v2	exon	196683517	196684212	.	+	.	Parent=GY2U002635.t2
chr02	GY2_uniform_reannotated_v2	CDS	196680933	196682227	.	+	0	Parent=GY2U002635.t2
chr02	GY2_uniform_reannotated_v2	CDS	196682395	196682584	.	+	1	Parent=GY2U002635.t2
chr02	GY2_uniform_reannotated_v2	CDS	196682672	196682704	.	+	0	Parent=GY2U002635.t2
chr02	GY2_uniform_reannotated_v2	CDS	196682800	196683417	.	+	0	Parent=GY2U002635.t2
chr02	GY2_uniform_reannotated_v2	CDS	196683517	196684212	.	+	0	Parent=GY2U002635.t2
chr02	GY2_uniform_reannotated_v2	transcript	196696945	196705679	.	-	.	ID=GY2U002636.t1;geneID=GY2U002636
chr02	GY2_uniform_reannotated_v2	exon	196696945	196697469	.	-	.	Parent=GY2U002636.t1
chr02	GY2_uniform_reannotated_v2	exon	196700129	196700207	.	-	.	Parent=GY2U002636.t1
chr02	GY2_uniform_reannotated_v2	exon	196700387	196700433	.	-	.	Parent=GY2U002636.t1
chr02	GY2_uniform_reannotated_v2	exon	196701613	196701712	.	-	.	Parent=GY2U002636.t1
chr02	GY2_uniform_reannotated_v2	exon	196701796	196701896	.	-	.	Parent=GY2U002636.t1
chr02	GY2_uniform_reannotated_v2	exon	196703732	196703818	.	-	.	Parent=GY2U002636.t1
chr02	GY2_uniform_reannotated_v2	exon	196704278	196704408	.	-	.	Parent=GY2U002636.t1
chr02	GY2_uniform_reannotated_v2	exon	196705362	196705679	.	-	.	Parent=GY2U002636.t1
chr02	GY2_uniform_reannotated_v2	CDS	196697416	196697469	.	-	0	Parent=GY2U002636.t1
chr02	GY2_uniform_reannotated_v2	CDS	196700129	196700207	.	-	1	Parent=GY2U002636.t1
chr02	GY2_uniform_reannotated_v2	CDS	196700387	196700433	.	-	0	Parent=GY2U002636.t1
chr02	GY2_uniform_reannotated_v2	CDS	196701613	196701712	.	-	1	Parent=GY2U002636.t1
chr02	GY2_uniform_reannotated_v2	CDS	196701796	196701896	.	-	0	Parent=GY2U002636.t1
chr02	GY2_uniform_reannotated_v2	CDS	196703732	196703818	.	-	0	Parent=GY2U002636.t1
chr02	GY2_uniform_reannotated_v2	CDS	196704278	196704408	.	-	2	Parent=GY2U002636.t1
chr02	GY2_uniform_reannotated_v2	CDS	196705362	196705590	.	-	0	Parent=GY2U002636.t1
chr02	GY2_uniform_reannotated_v2	transcript	196718287	196726565	.	-	.	ID=GY2U002637.t1;geneID=GY2U002637
chr02	GY2_uniform_reannotated_v2	exon	196718287	196718915	.	-	.	Parent=GY2U002637.t1
chr02	GY2_uniform_reannotated_v2	exon	196720927	196721096	.	-	.	Parent=GY2U002637.t1
chr02	GY2_uniform_reannotated_v2	exon	196723172	196724216	.	-	.	Parent=GY2U002637.t1
chr02	GY2_uniform_reannotated_v2	exon	196726437	196726565	.	-	.	Parent=GY2U002637.t1
chr02	GY2_uniform_reannotated_v2	CDS	196718481	196718915	.	-	0	Parent=GY2U002637.t1
chr02	GY2_uniform_reannotated_v2	CDS	196720927	196721096	.	-	2	Parent=GY2U002637.t1
chr02	GY2_uniform_reannotated_v2	CDS	196723172	196724204	.	-	0	Parent=GY2U002637.t1
chr02	GY2_uniform_reannotated_v2	transcript	196741209	196743360	.	+	.	ID=GY2U002638.t1;geneID=GY2U002638
chr02	GY2_uniform_reannotated_v2	exon	196741209	196741640	.	+	.	Parent=GY2U002638.t1
chr02	GY2_uniform_reannotated_v2	exon	196742326	196742615	.	+	.	Parent=GY2U002638.t1
chr02	GY2_uniform_reannotated_v2	exon	196742801	196743029	.	+	.	Parent=GY2U002638.t1
chr02	GY2_uniform_reannotated_v2	exon	196743142	196743360	.	+	.	Parent=GY2U002638.t1
chr02	GY2_uniform_reannotated_v2	CDS	196741209	196741640	.	+	0	Parent=GY2U002638.t1
chr02	GY2_uniform_reannotated_v2	CDS	196742326	196742615	.	+	0	Parent=GY2U002638.t1
chr02	GY2_uniform_reannotated_v2	CDS	196742801	196743029	.	+	1	Parent=GY2U002638.t1
chr02	GY2_uniform_reannotated_v2	CDS	196743142	196743360	.	+	0	Parent=GY2U002638.t1
chr02	GY2_uniform_reannotated_v2	transcript	196915843	196917436	.	+	.	ID=GY2U002639.t1;geneID=GY2U002639
chr02	GY2_uniform_reannotated_v2	exon	196915843	196916277	.	+	.	Parent=GY2U002639.t1
chr02	GY2_uniform_reannotated_v2	exon	196916379	196916668	.	+	.	Parent=GY2U002639.t1
chr02	GY2_uniform_reannotated_v2	exon	196916820	196917048	.	+	.	Parent=GY2U002639.t1
chr02	GY2_uniform_reannotated_v2	exon	196917218	196917436	.	+	.	Parent=GY2U002639.t1
chr02	GY2_uniform_reannotated_v2	CDS	196915843	196916277	.	+	0	Parent=GY2U002639.t1
chr02	GY2_uniform_reannotated_v2	CDS	196916379	196916668	.	+	0	Parent=GY2U002639.t1
chr02	GY2_uniform_reannotated_v2	CDS	196916820	196917048	.	+	1	Parent=GY2U002639.t1
chr02	GY2_uniform_reannotated_v2	CDS	196917218	196917436	.	+	0	Parent=GY2U002639.t1
chr02	GY2_uniform_reannotated_v2	transcript	196930955	196932544	.	+	.	ID=GY2U002640.t1;geneID=GY2U002640
chr02	GY2_uniform_reannotated_v2	exon	196930955	196931389	.	+	.	Parent=GY2U002640.t1
chr02	GY2_uniform_reannotated_v2	exon	196931498	196931787	.	+	.	Parent=GY2U002640.t1
chr02	GY2_uniform_reannotated_v2	exon	196931920	196932148	.	+	.	Parent=GY2U002640.t1
chr02	GY2_uniform_reannotated_v2	exon	196932326	196932544	.	+	.	Parent=GY2U002640.t1
chr02	GY2_uniform_reannotated_v2	CDS	196930955	196931389	.	+	0	Parent=GY2U002640.t1
chr02	GY2_uniform_reannotated_v2	CDS	196931498	196931787	.	+	0	Parent=GY2U002640.t1
chr02	GY2_uniform_reannotated_v2	CDS	196931920	196932148	.	+	1	Parent=GY2U002640.t1
chr02	GY2_uniform_reannotated_v2	CDS	196932326	196932544	.	+	0	Parent=GY2U002640.t1
chr02	GY2_uniform_reannotated_v2	transcript	197034498	197036792	.	+	.	ID=GY2U002641.t1;geneID=GY2U002641
chr02	GY2_uniform_reannotated_v2	exon	197034498	197034941	.	+	.	Parent=GY2U002641.t1
chr02	GY2_uniform_reannotated_v2	exon	197035699	197035988	.	+	.	Parent=GY2U002641.t1
chr02	GY2_uniform_reannotated_v2	exon	197036133	197036361	.	+	.	Parent=GY2U002641.t1
chr02	GY2_uniform_reannotated_v2	exon	197036571	197036792	.	+	.	Parent=GY2U002641.t1
chr02	GY2_uniform_reannotated_v2	CDS	197034498	197034941	.	+	0	Parent=GY2U002641.t1
chr02	GY2_uniform_reannotated_v2	CDS	197035699	197035988	.	+	0	Parent=GY2U002641.t1
chr02	GY2_uniform_reannotated_v2	CDS	197036133	197036361	.	+	1	Parent=GY2U002641.t1
chr02	GY2_uniform_reannotated_v2	CDS	197036571	197036792	.	+	0	Parent=GY2U002641.t1
chr02	GY2_uniform_reannotated_v2	transcript	197050322	197052222	.	+	.	ID=GY2U002642.t1;geneID=GY2U002642
chr02	GY2_uniform_reannotated_v2	exon	197050322	197050336	.	+	.	Parent=GY2U002642.t1
chr02	GY2_uniform_reannotated_v2	exon	197051148	197051455	.	+	.	Parent=GY2U002642.t1
chr02	GY2_uniform_reannotated_v2	exon	197051575	197051803	.	+	.	Parent=GY2U002642.t1
chr02	GY2_uniform_reannotated_v2	exon	197051993	197052222	.	+	.	Parent=GY2U002642.t1
chr02	GY2_uniform_reannotated_v2	CDS	197050322	197050336	.	+	0	Parent=GY2U002642.t1
chr02	GY2_uniform_reannotated_v2	CDS	197051148	197051455	.	+	0	Parent=GY2U002642.t1
chr02	GY2_uniform_reannotated_v2	CDS	197051575	197051803	.	+	1	Parent=GY2U002642.t1
chr02	GY2_uniform_reannotated_v2	CDS	197051993	197052217	.	+	0	Parent=GY2U002642.t1
chr02	GY2_uniform_reannotated_v2	transcript	197172579	197174623	.	+	.	ID=GY2U002643.t1;geneID=GY2U002643
chr02	GY2_uniform_reannotated_v2	exon	197172579	197173093	.	+	.	Parent=GY2U002643.t1
chr02	GY2_uniform_reannotated_v2	exon	197173326	197173844	.	+	.	Parent=GY2U002643.t1
chr02	GY2_uniform_reannotated_v2	exon	197174020	197174623	.	+	.	Parent=GY2U002643.t1
chr02	GY2_uniform_reannotated_v2	CDS	197172659	197173093	.	+	0	Parent=GY2U002643.t1
chr02	GY2_uniform_reannotated_v2	CDS	197173326	197173844	.	+	0	Parent=GY2U002643.t1
chr02	GY2_uniform_reannotated_v2	CDS	197174020	197174238	.	+	0	Parent=GY2U002643.t1
chr02	GY2_uniform_reannotated_v2	transcript	197249737	197264392	.	-	.	ID=GY2U002644.t1;geneID=GY2U002644
chr02	GY2_uniform_reannotated_v2	exon	197249737	197250254	.	-	.	Parent=GY2U002644.t1
chr02	GY2_uniform_reannotated_v2	exon	197250454	197251041	.	-	.	Parent=GY2U002644.t1
chr02	GY2_uniform_reannotated_v2	exon	197251141	197251498	.	-	.	Parent=GY2U002644.t1
chr02	GY2_uniform_reannotated_v2	exon	197251671	197252005	.	-	.	Parent=GY2U002644.t1
chr02	GY2_uniform_reannotated_v2	exon	197253135	197253175	.	-	.	Parent=GY2U002644.t1
chr02	GY2_uniform_reannotated_v2	exon	197253269	197253383	.	-	.	Parent=GY2U002644.t1
chr02	GY2_uniform_reannotated_v2	exon	197253472	197253609	.	-	.	Parent=GY2U002644.t1
chr02	GY2_uniform_reannotated_v2	exon	197253745	197253801	.	-	.	Parent=GY2U002644.t1
chr02	GY2_uniform_reannotated_v2	exon	197253889	197253923	.	-	.	Parent=GY2U002644.t1
chr02	GY2_uniform_reannotated_v2	exon	197261336	197261519	.	-	.	Parent=GY2U002644.t1
chr02	GY2_uniform_reannotated_v2	exon	197263943	197264392	.	-	.	Parent=GY2U002644.t1
chr02	GY2_uniform_reannotated_v2	CDS	197249979	197250254	.	-	0	Parent=GY2U002644.t1
chr02	GY2_uniform_reannotated_v2	CDS	197250454	197251041	.	-	0	Parent=GY2U002644.t1
chr02	GY2_uniform_reannotated_v2	CDS	197251141	197251498	.	-	1	Parent=GY2U002644.t1
chr02	GY2_uniform_reannotated_v2	CDS	197251671	197252005	.	-	0	Parent=GY2U002644.t1
chr02	GY2_uniform_reannotated_v2	CDS	197253135	197253175	.	-	2	Parent=GY2U002644.t1
chr02	GY2_uniform_reannotated_v2	CDS	197253269	197253383	.	-	0	Parent=GY2U002644.t1
chr02	GY2_uniform_reannotated_v2	CDS	197253472	197253609	.	-	0	Parent=GY2U002644.t1
chr02	GY2_uniform_reannotated_v2	CDS	197253745	197253801	.	-	0	Parent=GY2U002644.t1
chr02	GY2_uniform_reannotated_v2	CDS	197253889	197253923	.	-	2	Parent=GY2U002644.t1
chr02	GY2_uniform_reannotated_v2	CDS	197261336	197261498	.	-	0	Parent=GY2U002644.t1
chr02	GY2_uniform_reannotated_v2	transcript	197286927	197288636	.	+	.	ID=GY2U002645.t1;geneID=GY2U002645
chr02	GY2_uniform_reannotated_v2	exon	197286927	197287385	.	+	.	Parent=GY2U002645.t1
chr02	GY2_uniform_reannotated_v2	exon	197287498	197287787	.	+	.	Parent=GY2U002645.t1
chr02	GY2_uniform_reannotated_v2	exon	197287908	197288136	.	+	.	Parent=GY2U002645.t1
chr02	GY2_uniform_reannotated_v2	exon	197288277	197288636	.	+	.	Parent=GY2U002645.t1
chr02	GY2_uniform_reannotated_v2	CDS	197286942	197287385	.	+	0	Parent=GY2U002645.t1
chr02	GY2_uniform_reannotated_v2	CDS	197287498	197287787	.	+	0	Parent=GY2U002645.t1
chr02	GY2_uniform_reannotated_v2	CDS	197287908	197288136	.	+	1	Parent=GY2U002645.t1
chr02	GY2_uniform_reannotated_v2	CDS	197288277	197288495	.	+	0	Parent=GY2U002645.t1
chr02	GY2_uniform_reannotated_v2	transcript	197302727	197303756	.	-	.	ID=GY2U002646.t1;geneID=GY2U002646
chr02	GY2_uniform_reannotated_v2	exon	197302727	197302870	.	-	.	Parent=GY2U002646.t1
chr02	GY2_uniform_reannotated_v2	exon	197303010	197303166	.	-	.	Parent=GY2U002646.t1
chr02	GY2_uniform_reannotated_v2	exon	197303236	197303381	.	-	.	Parent=GY2U002646.t1
chr02	GY2_uniform_reannotated_v2	exon	197303490	197303633	.	-	.	Parent=GY2U002646.t1
chr02	GY2_uniform_reannotated_v2	exon	197303745	197303756	.	-	.	Parent=GY2U002646.t1
chr02	GY2_uniform_reannotated_v2	CDS	197302790	197302870	.	-	0	Parent=GY2U002646.t1
chr02	GY2_uniform_reannotated_v2	CDS	197303010	197303166	.	-	1	Parent=GY2U002646.t1
chr02	GY2_uniform_reannotated_v2	CDS	197303236	197303381	.	-	0	Parent=GY2U002646.t1
chr02	GY2_uniform_reannotated_v2	CDS	197303490	197303633	.	-	0	Parent=GY2U002646.t1
chr02	GY2_uniform_reannotated_v2	CDS	197303745	197303756	.	-	0	Parent=GY2U002646.t1
chr02	GY2_uniform_reannotated_v2	transcript	197356512	197358269	.	+	.	ID=GY2U002647.t1;geneID=GY2U002647
chr02	GY2_uniform_reannotated_v2	exon	197356512	197356949	.	+	.	Parent=GY2U002647.t1
chr02	GY2_uniform_reannotated_v2	exon	197357161	197357450	.	+	.	Parent=GY2U002647.t1
chr02	GY2_uniform_reannotated_v2	exon	197357574	197357802	.	+	.	Parent=GY2U002647.t1
chr02	GY2_uniform_reannotated_v2	exon	197357973	197358269	.	+	.	Parent=GY2U002647.t1
chr02	GY2_uniform_reannotated_v2	CDS	197356512	197356949	.	+	0	Parent=GY2U002647.t1
chr02	GY2_uniform_reannotated_v2	CDS	197357161	197357450	.	+	0	Parent=GY2U002647.t1
chr02	GY2_uniform_reannotated_v2	CDS	197357574	197357802	.	+	1	Parent=GY2U002647.t1
chr02	GY2_uniform_reannotated_v2	CDS	197357973	197358191	.	+	0	Parent=GY2U002647.t1
chr02	GY2_uniform_reannotated_v2	transcript	197428730	197447378	.	+	.	ID=GY2U002648.t1;geneID=GY2U002648
chr02	GY2_uniform_reannotated_v2	exon	197428730	197429100	.	+	.	Parent=GY2U002648.t1
chr02	GY2_uniform_reannotated_v2	exon	197443938	197444115	.	+	.	Parent=GY2U002648.t1
chr02	GY2_uniform_reannotated_v2	exon	197444878	197445044	.	+	.	Parent=GY2U002648.t1
chr02	GY2_uniform_reannotated_v2	exon	197445147	197445229	.	+	.	Parent=GY2U002648.t1
chr02	GY2_uniform_reannotated_v2	exon	197446672	197447378	.	+	.	Parent=GY2U002648.t1
chr02	GY2_uniform_reannotated_v2	CDS	197428867	197429100	.	+	0	Parent=GY2U002648.t1
chr02	GY2_uniform_reannotated_v2	CDS	197443938	197444115	.	+	0	Parent=GY2U002648.t1
chr02	GY2_uniform_reannotated_v2	CDS	197444878	197445044	.	+	2	Parent=GY2U002648.t1
chr02	GY2_uniform_reannotated_v2	CDS	197445147	197445229	.	+	0	Parent=GY2U002648.t1
chr02	GY2_uniform_reannotated_v2	CDS	197446672	197447050	.	+	1	Parent=GY2U002648.t1
chr02	GY2_uniform_reannotated_v2	transcript	197532816	197537083	.	+	.	ID=GY2U002649.t1;geneID=GY2U002649
chr02	GY2_uniform_reannotated_v2	exon	197532816	197533060	.	+	.	Parent=GY2U002649.t1
chr02	GY2_uniform_reannotated_v2	exon	197534780	197535716	.	+	.	Parent=GY2U002649.t1
chr02	GY2_uniform_reannotated_v2	exon	197535830	197537083	.	+	.	Parent=GY2U002649.t1
chr02	GY2_uniform_reannotated_v2	CDS	197534892	197535716	.	+	0	Parent=GY2U002649.t1
chr02	GY2_uniform_reannotated_v2	CDS	197535830	197536828	.	+	0	Parent=GY2U002649.t1
chr02	GY2_uniform_reannotated_v2	transcript	197539431	197539996	.	-	.	ID=GY2U002650.t1;geneID=GY2U002650
chr02	GY2_uniform_reannotated_v2	exon	197539431	197539491	.	-	.	Parent=GY2U002650.t1
chr02	GY2_uniform_reannotated_v2	exon	197539716	197539996	.	-	.	Parent=GY2U002650.t1
chr02	GY2_uniform_reannotated_v2	CDS	197539431	197539491	.	-	1	Parent=GY2U002650.t1
chr02	GY2_uniform_reannotated_v2	CDS	197539716	197539996	.	-	0	Parent=GY2U002650.t1
chr02	GY2_uniform_reannotated_v2	transcript	197575365	197578186	.	-	.	ID=GY2U002651.t1;geneID=GY2U002651
chr02	GY2_uniform_reannotated_v2	exon	197575365	197578186	.	-	.	Parent=GY2U002651.t1
chr02	GY2_uniform_reannotated_v2	CDS	197576058	197578148	.	-	0	Parent=GY2U002651.t1
chr02	GY2_uniform_reannotated_v2	transcript	197595782	197605536	.	+	.	ID=GY2U002652.t1;geneID=GY2U002652
chr02	GY2_uniform_reannotated_v2	exon	197595782	197596125	.	+	.	Parent=GY2U002652.t1
chr02	GY2_uniform_reannotated_v2	exon	197596291	197596336	.	+	.	Parent=GY2U002652.t1
chr02	GY2_uniform_reannotated_v2	exon	197596639	197596960	.	+	.	Parent=GY2U002652.t1
chr02	GY2_uniform_reannotated_v2	exon	197602382	197602789	.	+	.	Parent=GY2U002652.t1
chr02	GY2_uniform_reannotated_v2	exon	197604815	197605536	.	+	.	Parent=GY2U002652.t1
chr02	GY2_uniform_reannotated_v2	CDS	197595849	197596125	.	+	0	Parent=GY2U002652.t1
chr02	GY2_uniform_reannotated_v2	CDS	197596291	197596336	.	+	2	Parent=GY2U002652.t1
chr02	GY2_uniform_reannotated_v2	CDS	197596639	197596960	.	+	1	Parent=GY2U002652.t1
chr02	GY2_uniform_reannotated_v2	CDS	197602382	197602789	.	+	0	Parent=GY2U002652.t1
chr02	GY2_uniform_reannotated_v2	CDS	197604815	197605348	.	+	0	Parent=GY2U002652.t1
chr02	GY2_uniform_reannotated_v2	transcript	197606974	197611420	.	+	.	ID=GY2U002653.t1;geneID=GY2U002653
chr02	GY2_uniform_reannotated_v2	exon	197606974	197607273	.	+	.	Parent=GY2U002653.t1
chr02	GY2_uniform_reannotated_v2	exon	197607923	197608100	.	+	.	Parent=GY2U002653.t1
chr02	GY2_uniform_reannotated_v2	exon	197609631	197609797	.	+	.	Parent=GY2U002653.t1
chr02	GY2_uniform_reannotated_v2	exon	197610142	197610224	.	+	.	Parent=GY2U002653.t1
chr02	GY2_uniform_reannotated_v2	exon	197610831	197611420	.	+	.	Parent=GY2U002653.t1
chr02	GY2_uniform_reannotated_v2	CDS	197607043	197607273	.	+	0	Parent=GY2U002653.t1
chr02	GY2_uniform_reannotated_v2	CDS	197607923	197608100	.	+	0	Parent=GY2U002653.t1
chr02	GY2_uniform_reannotated_v2	CDS	197609631	197609797	.	+	2	Parent=GY2U002653.t1
chr02	GY2_uniform_reannotated_v2	CDS	197610142	197610224	.	+	0	Parent=GY2U002653.t1
chr02	GY2_uniform_reannotated_v2	CDS	197610831	197611209	.	+	1	Parent=GY2U002653.t1
chr02	GY2_uniform_reannotated_v2	transcript	197632737	197635665	.	+	.	ID=GY2U002654.t1;geneID=GY2U002654
chr02	GY2_uniform_reannotated_v2	exon	197632737	197632979	.	+	.	Parent=GY2U002654.t1
chr02	GY2_uniform_reannotated_v2	exon	197633652	197633829	.	+	.	Parent=GY2U002654.t1
chr02	GY2_uniform_reannotated_v2	exon	197634708	197634874	.	+	.	Parent=GY2U002654.t1
chr02	GY2_uniform_reannotated_v2	exon	197635065	197635147	.	+	.	Parent=GY2U002654.t1
chr02	GY2_uniform_reannotated_v2	exon	197635287	197635665	.	+	.	Parent=GY2U002654.t1
chr02	GY2_uniform_reannotated_v2	CDS	197632737	197632979	.	+	0	Parent=GY2U002654.t1
chr02	GY2_uniform_reannotated_v2	CDS	197633652	197633829	.	+	0	Parent=GY2U002654.t1
chr02	GY2_uniform_reannotated_v2	CDS	197634708	197634874	.	+	2	Parent=GY2U002654.t1
chr02	GY2_uniform_reannotated_v2	CDS	197635065	197635147	.	+	0	Parent=GY2U002654.t1
chr02	GY2_uniform_reannotated_v2	CDS	197635287	197635665	.	+	1	Parent=GY2U002654.t1
chr02	GY2_uniform_reannotated_v2	transcript	197639864	197644237	.	+	.	ID=GY2U002655.t1;geneID=GY2U002655
chr02	GY2_uniform_reannotated_v2	exon	197639864	197640198	.	+	.	Parent=GY2U002655.t1
chr02	GY2_uniform_reannotated_v2	exon	197640691	197640868	.	+	.	Parent=GY2U002655.t1
chr02	GY2_uniform_reannotated_v2	exon	197642898	197643064	.	+	.	Parent=GY2U002655.t1
chr02	GY2_uniform_reannotated_v2	exon	197643342	197643424	.	+	.	Parent=GY2U002655.t1
chr02	GY2_uniform_reannotated_v2	exon	197643716	197644237	.	+	.	Parent=GY2U002655.t1
chr02	GY2_uniform_reannotated_v2	CDS	197639962	197640198	.	+	0	Parent=GY2U002655.t1
chr02	GY2_uniform_reannotated_v2	CDS	197640691	197640868	.	+	0	Parent=GY2U002655.t1
chr02	GY2_uniform_reannotated_v2	CDS	197642898	197643064	.	+	2	Parent=GY2U002655.t1
chr02	GY2_uniform_reannotated_v2	CDS	197643342	197643424	.	+	0	Parent=GY2U002655.t1
chr02	GY2_uniform_reannotated_v2	CDS	197643716	197644094	.	+	1	Parent=GY2U002655.t1
chr02	GY2_uniform_reannotated_v2	transcript	197649124	197659234	.	-	.	ID=GY2U002656.t1;geneID=GY2U002656
chr02	GY2_uniform_reannotated_v2	exon	197649124	197649458	.	-	.	Parent=GY2U002656.t1
chr02	GY2_uniform_reannotated_v2	exon	197650266	197650331	.	-	.	Parent=GY2U002656.t1
chr02	GY2_uniform_reannotated_v2	exon	197653101	197653253	.	-	.	Parent=GY2U002656.t1
chr02	GY2_uniform_reannotated_v2	exon	197653331	197653453	.	-	.	Parent=GY2U002656.t1
chr02	GY2_uniform_reannotated_v2	exon	197653557	197653661	.	-	.	Parent=GY2U002656.t1
chr02	GY2_uniform_reannotated_v2	exon	197654181	197654267	.	-	.	Parent=GY2U002656.t1
chr02	GY2_uniform_reannotated_v2	exon	197655560	197655712	.	-	.	Parent=GY2U002656.t1
chr02	GY2_uniform_reannotated_v2	exon	197655784	197655867	.	-	.	Parent=GY2U002656.t1
chr02	GY2_uniform_reannotated_v2	exon	197655997	197656065	.	-	.	Parent=GY2U002656.t1
chr02	GY2_uniform_reannotated_v2	exon	197656738	197656821	.	-	.	Parent=GY2U002656.t1
chr02	GY2_uniform_reannotated_v2	exon	197658350	197658563	.	-	.	Parent=GY2U002656.t1
chr02	GY2_uniform_reannotated_v2	exon	197658873	197659234	.	-	.	Parent=GY2U002656.t1
chr02	GY2_uniform_reannotated_v2	CDS	197649375	197649458	.	-	0	Parent=GY2U002656.t1
chr02	GY2_uniform_reannotated_v2	CDS	197650266	197650331	.	-	0	Parent=GY2U002656.t1
chr02	GY2_uniform_reannotated_v2	CDS	197653101	197653253	.	-	0	Parent=GY2U002656.t1
chr02	GY2_uniform_reannotated_v2	CDS	197653331	197653453	.	-	0	Parent=GY2U002656.t1
chr02	GY2_uniform_reannotated_v2	CDS	197653557	197653661	.	-	0	Parent=GY2U002656.t1
chr02	GY2_uniform_reannotated_v2	CDS	197654181	197654267	.	-	0	Parent=GY2U002656.t1
chr02	GY2_uniform_reannotated_v2	CDS	197655560	197655712	.	-	0	Parent=GY2U002656.t1
chr02	GY2_uniform_reannotated_v2	CDS	197655784	197655867	.	-	0	Parent=GY2U002656.t1
chr02	GY2_uniform_reannotated_v2	CDS	197655997	197656065	.	-	0	Parent=GY2U002656.t1
chr02	GY2_uniform_reannotated_v2	CDS	197656738	197656821	.	-	0	Parent=GY2U002656.t1
chr02	GY2_uniform_reannotated_v2	CDS	197658350	197658563	.	-	1	Parent=GY2U002656.t1
chr02	GY2_uniform_reannotated_v2	CDS	197658873	197659135	.	-	0	Parent=GY2U002656.t1
chr02	GY2_uniform_reannotated_v2	transcript	197665148	197702789	.	+	.	ID=GY2U002657.t1;geneID=GY2U002657
chr02	GY2_uniform_reannotated_v2	exon	197665148	197665872	.	+	.	Parent=GY2U002657.t1
chr02	GY2_uniform_reannotated_v2	exon	197666487	197666561	.	+	.	Parent=GY2U002657.t1
chr02	GY2_uniform_reannotated_v2	exon	197666666	197666770	.	+	.	Parent=GY2U002657.t1
chr02	GY2_uniform_reannotated_v2	exon	197673082	197673167	.	+	.	Parent=GY2U002657.t1
chr02	GY2_uniform_reannotated_v2	exon	197673807	197673927	.	+	.	Parent=GY2U002657.t1
chr02	GY2_uniform_reannotated_v2	exon	197679872	197679951	.	+	.	Parent=GY2U002657.t1
chr02	GY2_uniform_reannotated_v2	exon	197681294	197681356	.	+	.	Parent=GY2U002657.t1
chr02	GY2_uniform_reannotated_v2	exon	197681478	197681599	.	+	.	Parent=GY2U002657.t1
chr02	GY2_uniform_reannotated_v2	exon	197684999	197685084	.	+	.	Parent=GY2U002657.t1
chr02	GY2_uniform_reannotated_v2	exon	197686765	197686889	.	+	.	Parent=GY2U002657.t1
chr02	GY2_uniform_reannotated_v2	exon	197687447	197687578	.	+	.	Parent=GY2U002657.t1
chr02	GY2_uniform_reannotated_v2	exon	197702611	197702789	.	+	.	Parent=GY2U002657.t1
chr02	GY2_uniform_reannotated_v2	CDS	197665453	197665872	.	+	0	Parent=GY2U002657.t1
chr02	GY2_uniform_reannotated_v2	CDS	197666487	197666561	.	+	0	Parent=GY2U002657.t1
chr02	GY2_uniform_reannotated_v2	CDS	197666666	197666770	.	+	0	Parent=GY2U002657.t1
chr02	GY2_uniform_reannotated_v2	CDS	197673082	197673167	.	+	0	Parent=GY2U002657.t1
chr02	GY2_uniform_reannotated_v2	CDS	197673807	197673927	.	+	1	Parent=GY2U002657.t1
chr02	GY2_uniform_reannotated_v2	CDS	197679872	197679951	.	+	0	Parent=GY2U002657.t1
chr02	GY2_uniform_reannotated_v2	CDS	197681294	197681356	.	+	1	Parent=GY2U002657.t1
chr02	GY2_uniform_reannotated_v2	CDS	197681478	197681599	.	+	1	Parent=GY2U002657.t1
chr02	GY2_uniform_reannotated_v2	CDS	197684999	197685084	.	+	2	Parent=GY2U002657.t1
chr02	GY2_uniform_reannotated_v2	CDS	197686765	197686889	.	+	0	Parent=GY2U002657.t1
chr02	GY2_uniform_reannotated_v2	CDS	197687447	197687578	.	+	1	Parent=GY2U002657.t1
chr02	GY2_uniform_reannotated_v2	CDS	197702611	197702617	.	+	1	Parent=GY2U002657.t1
chr02	GY2_uniform_reannotated_v2	transcript	197713859	197715307	.	-	.	ID=GY2U002658.t1;geneID=GY2U002658
chr02	GY2_uniform_reannotated_v2	exon	197713859	197714465	.	-	.	Parent=GY2U002658.t1
chr02	GY2_uniform_reannotated_v2	exon	197714570	197714649	.	-	.	Parent=GY2U002658.t1
chr02	GY2_uniform_reannotated_v2	exon	197714789	197714982	.	-	.	Parent=GY2U002658.t1
chr02	GY2_uniform_reannotated_v2	exon	197715094	197715307	.	-	.	Parent=GY2U002658.t1
chr02	GY2_uniform_reannotated_v2	CDS	197714159	197714465	.	-	1	Parent=GY2U002658.t1
chr02	GY2_uniform_reannotated_v2	CDS	197714570	197714649	.	-	0	Parent=GY2U002658.t1
chr02	GY2_uniform_reannotated_v2	CDS	197714789	197714982	.	-	2	Parent=GY2U002658.t1
chr02	GY2_uniform_reannotated_v2	CDS	197715094	197715184	.	-	0	Parent=GY2U002658.t1
chr02	GY2_uniform_reannotated_v2	transcript	197714159	197715184	.	-	.	ID=GY2U002658.t2;geneID=GY2U002658
chr02	GY2_uniform_reannotated_v2	exon	197714159	197714465	.	-	.	Parent=GY2U002658.t2
chr02	GY2_uniform_reannotated_v2	exon	197714570	197714649	.	-	.	Parent=GY2U002658.t2
chr02	GY2_uniform_reannotated_v2	exon	197714789	197714982	.	-	.	Parent=GY2U002658.t2
chr02	GY2_uniform_reannotated_v2	exon	197715094	197715184	.	-	.	Parent=GY2U002658.t2
chr02	GY2_uniform_reannotated_v2	CDS	197714159	197714465	.	-	1	Parent=GY2U002658.t2
chr02	GY2_uniform_reannotated_v2	CDS	197714570	197714649	.	-	0	Parent=GY2U002658.t2
chr02	GY2_uniform_reannotated_v2	CDS	197714789	197714982	.	-	2	Parent=GY2U002658.t2
chr02	GY2_uniform_reannotated_v2	CDS	197715094	197715184	.	-	0	Parent=GY2U002658.t2
chr02	GY2_uniform_reannotated_v2	transcript	197735121	197764844	.	-	.	ID=GY2U002659.t1;geneID=GY2U002659
chr02	GY2_uniform_reannotated_v2	exon	197735121	197736190	.	-	.	Parent=GY2U002659.t1
chr02	GY2_uniform_reannotated_v2	exon	197764071	197764844	.	-	.	Parent=GY2U002659.t1
chr02	GY2_uniform_reannotated_v2	CDS	197735447	197736190	.	-	0	Parent=GY2U002659.t1
chr02	GY2_uniform_reannotated_v2	CDS	197764071	197764733	.	-	0	Parent=GY2U002659.t1
chr02	GY2_uniform_reannotated_v2	transcript	197797429	197799949	.	-	.	ID=GY2U002660.t1;geneID=GY2U002660
chr02	GY2_uniform_reannotated_v2	exon	197797429	197798290	.	-	.	Parent=GY2U002660.t1
chr02	GY2_uniform_reannotated_v2	exon	197799207	197799949	.	-	.	Parent=GY2U002660.t1
chr02	GY2_uniform_reannotated_v2	CDS	197797562	197798290	.	-	0	Parent=GY2U002660.t1
chr02	GY2_uniform_reannotated_v2	CDS	197799207	197799872	.	-	0	Parent=GY2U002660.t1
chr02	GY2_uniform_reannotated_v2	transcript	197823110	197825680	.	-	.	ID=GY2U002661.t1;geneID=GY2U002661
chr02	GY2_uniform_reannotated_v2	exon	197823110	197824042	.	-	.	Parent=GY2U002661.t1
chr02	GY2_uniform_reannotated_v2	exon	197824947	197825680	.	-	.	Parent=GY2U002661.t1
chr02	GY2_uniform_reannotated_v2	CDS	197823314	197824042	.	-	0	Parent=GY2U002661.t1
chr02	GY2_uniform_reannotated_v2	CDS	197824947	197825612	.	-	0	Parent=GY2U002661.t1
chr02	GY2_uniform_reannotated_v2	transcript	197932283	197961116	.	+	.	ID=GY2U002662.t1;geneID=GY2U002662
chr02	GY2_uniform_reannotated_v2	exon	197932283	197932523	.	+	.	Parent=GY2U002662.t1
chr02	GY2_uniform_reannotated_v2	exon	197932712	197932881	.	+	.	Parent=GY2U002662.t1
chr02	GY2_uniform_reannotated_v2	exon	197933266	197933472	.	+	.	Parent=GY2U002662.t1
chr02	GY2_uniform_reannotated_v2	exon	197934679	197934984	.	+	.	Parent=GY2U002662.t1
chr02	GY2_uniform_reannotated_v2	exon	197935720	197935943	.	+	.	Parent=GY2U002662.t1
chr02	GY2_uniform_reannotated_v2	exon	197939477	197939580	.	+	.	Parent=GY2U002662.t1
chr02	GY2_uniform_reannotated_v2	exon	197950179	197950313	.	+	.	Parent=GY2U002662.t1
chr02	GY2_uniform_reannotated_v2	exon	197952313	197952481	.	+	.	Parent=GY2U002662.t1
chr02	GY2_uniform_reannotated_v2	exon	197952635	197952770	.	+	.	Parent=GY2U002662.t1
chr02	GY2_uniform_reannotated_v2	exon	197953743	197953881	.	+	.	Parent=GY2U002662.t1
chr02	GY2_uniform_reannotated_v2	exon	197957646	197957822	.	+	.	Parent=GY2U002662.t1
chr02	GY2_uniform_reannotated_v2	exon	197958330	197958497	.	+	.	Parent=GY2U002662.t1
chr02	GY2_uniform_reannotated_v2	exon	197959339	197959434	.	+	.	Parent=GY2U002662.t1
chr02	GY2_uniform_reannotated_v2	exon	197960365	197960493	.	+	.	Parent=GY2U002662.t1
chr02	GY2_uniform_reannotated_v2	exon	197960613	197961116	.	+	.	Parent=GY2U002662.t1
chr02	GY2_uniform_reannotated_v2	CDS	197933279	197933472	.	+	0	Parent=GY2U002662.t1
chr02	GY2_uniform_reannotated_v2	CDS	197934679	197934984	.	+	1	Parent=GY2U002662.t1
chr02	GY2_uniform_reannotated_v2	CDS	197935720	197935943	.	+	1	Parent=GY2U002662.t1
chr02	GY2_uniform_reannotated_v2	CDS	197939477	197939580	.	+	2	Parent=GY2U002662.t1
chr02	GY2_uniform_reannotated_v2	CDS	197950179	197950313	.	+	0	Parent=GY2U002662.t1
chr02	GY2_uniform_reannotated_v2	CDS	197952313	197952481	.	+	0	Parent=GY2U002662.t1
chr02	GY2_uniform_reannotated_v2	CDS	197952635	197952770	.	+	2	Parent=GY2U002662.t1
chr02	GY2_uniform_reannotated_v2	CDS	197953743	197953881	.	+	1	Parent=GY2U002662.t1
chr02	GY2_uniform_reannotated_v2	CDS	197957646	197957822	.	+	0	Parent=GY2U002662.t1
chr02	GY2_uniform_reannotated_v2	CDS	197958330	197958497	.	+	0	Parent=GY2U002662.t1
chr02	GY2_uniform_reannotated_v2	CDS	197959339	197959434	.	+	0	Parent=GY2U002662.t1
chr02	GY2_uniform_reannotated_v2	CDS	197960365	197960493	.	+	0	Parent=GY2U002662.t1
chr02	GY2_uniform_reannotated_v2	CDS	197960613	197960834	.	+	0	Parent=GY2U002662.t1
chr02	GY2_uniform_reannotated_v2	transcript	197933324	197959618	.	+	.	ID=GY2U002662.t3;geneID=GY2U002662
chr02	GY2_uniform_reannotated_v2	exon	197933324	197933472	.	+	.	Parent=GY2U002662.t3
chr02	GY2_uniform_reannotated_v2	exon	197934679	197934984	.	+	.	Parent=GY2U002662.t3
chr02	GY2_uniform_reannotated_v2	exon	197935720	197935943	.	+	.	Parent=GY2U002662.t3
chr02	GY2_uniform_reannotated_v2	exon	197939477	197939580	.	+	.	Parent=GY2U002662.t3
chr02	GY2_uniform_reannotated_v2	exon	197950179	197950313	.	+	.	Parent=GY2U002662.t3
chr02	GY2_uniform_reannotated_v2	exon	197952313	197952481	.	+	.	Parent=GY2U002662.t3
chr02	GY2_uniform_reannotated_v2	exon	197952635	197952770	.	+	.	Parent=GY2U002662.t3
chr02	GY2_uniform_reannotated_v2	exon	197953743	197953881	.	+	.	Parent=GY2U002662.t3
chr02	GY2_uniform_reannotated_v2	exon	197957646	197957822	.	+	.	Parent=GY2U002662.t3
chr02	GY2_uniform_reannotated_v2	exon	197958330	197958497	.	+	.	Parent=GY2U002662.t3
chr02	GY2_uniform_reannotated_v2	exon	197959339	197959434	.	+	.	Parent=GY2U002662.t3
chr02	GY2_uniform_reannotated_v2	exon	197959562	197959618	.	+	.	Parent=GY2U002662.t3
chr02	GY2_uniform_reannotated_v2	CDS	197933324	197933472	.	+	0	Parent=GY2U002662.t3
chr02	GY2_uniform_reannotated_v2	CDS	197934679	197934984	.	+	1	Parent=GY2U002662.t3
chr02	GY2_uniform_reannotated_v2	CDS	197935720	197935943	.	+	1	Parent=GY2U002662.t3
chr02	GY2_uniform_reannotated_v2	CDS	197939477	197939580	.	+	2	Parent=GY2U002662.t3
chr02	GY2_uniform_reannotated_v2	CDS	197950179	197950313	.	+	0	Parent=GY2U002662.t3
chr02	GY2_uniform_reannotated_v2	CDS	197952313	197952481	.	+	0	Parent=GY2U002662.t3
chr02	GY2_uniform_reannotated_v2	CDS	197952635	197952770	.	+	2	Parent=GY2U002662.t3
chr02	GY2_uniform_reannotated_v2	CDS	197953743	197953881	.	+	1	Parent=GY2U002662.t3
chr02	GY2_uniform_reannotated_v2	CDS	197957646	197957822	.	+	0	Parent=GY2U002662.t3
chr02	GY2_uniform_reannotated_v2	CDS	197958330	197958497	.	+	0	Parent=GY2U002662.t3
chr02	GY2_uniform_reannotated_v2	CDS	197959339	197959434	.	+	0	Parent=GY2U002662.t3
chr02	GY2_uniform_reannotated_v2	CDS	197959562	197959618	.	+	0	Parent=GY2U002662.t3
chr02	GY2_uniform_reannotated_v2	transcript	197933324	197960834	.	+	.	ID=GY2U002662.t2;geneID=GY2U002662
chr02	GY2_uniform_reannotated_v2	exon	197933324	197933472	.	+	.	Parent=GY2U002662.t2
chr02	GY2_uniform_reannotated_v2	exon	197934679	197934984	.	+	.	Parent=GY2U002662.t2
chr02	GY2_uniform_reannotated_v2	exon	197935720	197935943	.	+	.	Parent=GY2U002662.t2
chr02	GY2_uniform_reannotated_v2	exon	197939477	197939580	.	+	.	Parent=GY2U002662.t2
chr02	GY2_uniform_reannotated_v2	exon	197950179	197950313	.	+	.	Parent=GY2U002662.t2
chr02	GY2_uniform_reannotated_v2	exon	197952313	197952481	.	+	.	Parent=GY2U002662.t2
chr02	GY2_uniform_reannotated_v2	exon	197952635	197952770	.	+	.	Parent=GY2U002662.t2
chr02	GY2_uniform_reannotated_v2	exon	197953743	197953881	.	+	.	Parent=GY2U002662.t2
chr02	GY2_uniform_reannotated_v2	exon	197957646	197957822	.	+	.	Parent=GY2U002662.t2
chr02	GY2_uniform_reannotated_v2	exon	197958330	197958497	.	+	.	Parent=GY2U002662.t2
chr02	GY2_uniform_reannotated_v2	exon	197959339	197959434	.	+	.	Parent=GY2U002662.t2
chr02	GY2_uniform_reannotated_v2	exon	197960365	197960493	.	+	.	Parent=GY2U002662.t2
chr02	GY2_uniform_reannotated_v2	exon	197960613	197960834	.	+	.	Parent=GY2U002662.t2
chr02	GY2_uniform_reannotated_v2	CDS	197933324	197933472	.	+	0	Parent=GY2U002662.t2
chr02	GY2_uniform_reannotated_v2	CDS	197934679	197934984	.	+	1	Parent=GY2U002662.t2
chr02	GY2_uniform_reannotated_v2	CDS	197935720	197935943	.	+	1	Parent=GY2U002662.t2
chr02	GY2_uniform_reannotated_v2	CDS	197939477	197939580	.	+	2	Parent=GY2U002662.t2
chr02	GY2_uniform_reannotated_v2	CDS	197950179	197950313	.	+	0	Parent=GY2U002662.t2
chr02	GY2_uniform_reannotated_v2	CDS	197952313	197952481	.	+	0	Parent=GY2U002662.t2
chr02	GY2_uniform_reannotated_v2	CDS	197952635	197952770	.	+	2	Parent=GY2U002662.t2
chr02	GY2_uniform_reannotated_v2	CDS	197953743	197953881	.	+	1	Parent=GY2U002662.t2
chr02	GY2_uniform_reannotated_v2	CDS	197957646	197957822	.	+	0	Parent=GY2U002662.t2
chr02	GY2_uniform_reannotated_v2	CDS	197958330	197958497	.	+	0	Parent=GY2U002662.t2
chr02	GY2_uniform_reannotated_v2	CDS	197959339	197959434	.	+	0	Parent=GY2U002662.t2
chr02	GY2_uniform_reannotated_v2	CDS	197960365	197960493	.	+	0	Parent=GY2U002662.t2
chr02	GY2_uniform_reannotated_v2	CDS	197960613	197960834	.	+	0	Parent=GY2U002662.t2
chr02	GY2_uniform_reannotated_v2	transcript	197977368	197985354	.	+	.	ID=GY2U002663.t1;geneID=GY2U002663
chr02	GY2_uniform_reannotated_v2	exon	197977368	197977873	.	+	.	Parent=GY2U002663.t1
chr02	GY2_uniform_reannotated_v2	exon	197979073	197979437	.	+	.	Parent=GY2U002663.t1
chr02	GY2_uniform_reannotated_v2	exon	197981820	197981950	.	+	.	Parent=GY2U002663.t1
chr02	GY2_uniform_reannotated_v2	exon	197982401	197982707	.	+	.	Parent=GY2U002663.t1
chr02	GY2_uniform_reannotated_v2	exon	197984034	197984347	.	+	.	Parent=GY2U002663.t1
chr02	GY2_uniform_reannotated_v2	exon	197984532	197985354	.	+	.	Parent=GY2U002663.t1
chr02	GY2_uniform_reannotated_v2	CDS	197979111	197979437	.	+	0	Parent=GY2U002663.t1
chr02	GY2_uniform_reannotated_v2	CDS	197981820	197981950	.	+	0	Parent=GY2U002663.t1
chr02	GY2_uniform_reannotated_v2	CDS	197982401	197982707	.	+	1	Parent=GY2U002663.t1
chr02	GY2_uniform_reannotated_v2	CDS	197984034	197984347	.	+	0	Parent=GY2U002663.t1
chr02	GY2_uniform_reannotated_v2	CDS	197984532	197984661	.	+	1	Parent=GY2U002663.t1
chr02	GY2_uniform_reannotated_v2	transcript	197989598	198008813	.	+	.	ID=GY2U002664.t1;geneID=GY2U002664
chr02	GY2_uniform_reannotated_v2	exon	197989598	197990220	.	+	.	Parent=GY2U002664.t1
chr02	GY2_uniform_reannotated_v2	exon	197994282	197994543	.	+	.	Parent=GY2U002664.t1
chr02	GY2_uniform_reannotated_v2	exon	197994672	197994769	.	+	.	Parent=GY2U002664.t1
chr02	GY2_uniform_reannotated_v2	exon	197994968	197995017	.	+	.	Parent=GY2U002664.t1
chr02	GY2_uniform_reannotated_v2	exon	197997456	197997517	.	+	.	Parent=GY2U002664.t1
chr02	GY2_uniform_reannotated_v2	exon	197998787	197999409	.	+	.	Parent=GY2U002664.t1
chr02	GY2_uniform_reannotated_v2	exon	197999514	197999723	.	+	.	Parent=GY2U002664.t1
chr02	GY2_uniform_reannotated_v2	exon	197999837	198000256	.	+	.	Parent=GY2U002664.t1
chr02	GY2_uniform_reannotated_v2	exon	198000434	198000575	.	+	.	Parent=GY2U002664.t1
chr02	GY2_uniform_reannotated_v2	exon	198001044	198001180	.	+	.	Parent=GY2U002664.t1
chr02	GY2_uniform_reannotated_v2	exon	198005437	198006500	.	+	.	Parent=GY2U002664.t1
chr02	GY2_uniform_reannotated_v2	exon	198006946	198006985	.	+	.	Parent=GY2U002664.t1
chr02	GY2_uniform_reannotated_v2	exon	198007582	198007693	.	+	.	Parent=GY2U002664.t1
chr02	GY2_uniform_reannotated_v2	exon	198007848	198007977	.	+	.	Parent=GY2U002664.t1
chr02	GY2_uniform_reannotated_v2	exon	198008409	198008813	.	+	.	Parent=GY2U002664.t1
chr02	GY2_uniform_reannotated_v2	CDS	197990097	197990220	.	+	0	Parent=GY2U002664.t1
chr02	GY2_uniform_reannotated_v2	CDS	197994282	197994543	.	+	2	Parent=GY2U002664.t1
chr02	GY2_uniform_reannotated_v2	CDS	197994672	197994769	.	+	1	Parent=GY2U002664.t1
chr02	GY2_uniform_reannotated_v2	CDS	197994968	197995017	.	+	2	Parent=GY2U002664.t1
chr02	GY2_uniform_reannotated_v2	CDS	197997456	197997517	.	+	0	Parent=GY2U002664.t1
chr02	GY2_uniform_reannotated_v2	CDS	197998787	197999409	.	+	1	Parent=GY2U002664.t1
chr02	GY2_uniform_reannotated_v2	CDS	197999514	197999723	.	+	2	Parent=GY2U002664.t1
chr02	GY2_uniform_reannotated_v2	CDS	197999837	198000256	.	+	2	Parent=GY2U002664.t1
chr02	GY2_uniform_reannotated_v2	CDS	198000434	198000575	.	+	2	Parent=GY2U002664.t1
chr02	GY2_uniform_reannotated_v2	CDS	198001044	198001180	.	+	1	Parent=GY2U002664.t1
chr02	GY2_uniform_reannotated_v2	CDS	198005437	198006500	.	+	2	Parent=GY2U002664.t1
chr02	GY2_uniform_reannotated_v2	CDS	198006946	198006985	.	+	0	Parent=GY2U002664.t1
chr02	GY2_uniform_reannotated_v2	CDS	198007582	198007693	.	+	2	Parent=GY2U002664.t1
chr02	GY2_uniform_reannotated_v2	CDS	198007848	198007977	.	+	1	Parent=GY2U002664.t1
chr02	GY2_uniform_reannotated_v2	CDS	198008409	198008507	.	+	0	Parent=GY2U002664.t1
chr02	GY2_uniform_reannotated_v2	transcript	197990097	198008507	.	+	.	ID=GY2U002664.t2;geneID=GY2U002664
chr02	GY2_uniform_reannotated_v2	exon	197990097	197990220	.	+	.	Parent=GY2U002664.t2
chr02	GY2_uniform_reannotated_v2	exon	197994282	197994543	.	+	.	Parent=GY2U002664.t2
chr02	GY2_uniform_reannotated_v2	exon	197994672	197994769	.	+	.	Parent=GY2U002664.t2
chr02	GY2_uniform_reannotated_v2	exon	197994968	197995017	.	+	.	Parent=GY2U002664.t2
chr02	GY2_uniform_reannotated_v2	exon	197997456	197997517	.	+	.	Parent=GY2U002664.t2
chr02	GY2_uniform_reannotated_v2	exon	197998787	197999409	.	+	.	Parent=GY2U002664.t2
chr02	GY2_uniform_reannotated_v2	exon	197999514	197999591	.	+	.	Parent=GY2U002664.t2
chr02	GY2_uniform_reannotated_v2	exon	197999667	197999723	.	+	.	Parent=GY2U002664.t2
chr02	GY2_uniform_reannotated_v2	exon	197999843	198000256	.	+	.	Parent=GY2U002664.t2
chr02	GY2_uniform_reannotated_v2	exon	198000434	198000575	.	+	.	Parent=GY2U002664.t2
chr02	GY2_uniform_reannotated_v2	exon	198001044	198001180	.	+	.	Parent=GY2U002664.t2
chr02	GY2_uniform_reannotated_v2	exon	198005437	198005772	.	+	.	Parent=GY2U002664.t2
chr02	GY2_uniform_reannotated_v2	exon	198005851	198006500	.	+	.	Parent=GY2U002664.t2
chr02	GY2_uniform_reannotated_v2	exon	198006946	198006985	.	+	.	Parent=GY2U002664.t2
chr02	GY2_uniform_reannotated_v2	exon	198007582	198007693	.	+	.	Parent=GY2U002664.t2
chr02	GY2_uniform_reannotated_v2	exon	198007848	198007977	.	+	.	Parent=GY2U002664.t2
chr02	GY2_uniform_reannotated_v2	exon	198008409	198008507	.	+	.	Parent=GY2U002664.t2
chr02	GY2_uniform_reannotated_v2	CDS	197990097	197990220	.	+	0	Parent=GY2U002664.t2
chr02	GY2_uniform_reannotated_v2	CDS	197994282	197994543	.	+	2	Parent=GY2U002664.t2
chr02	GY2_uniform_reannotated_v2	CDS	197994672	197994769	.	+	1	Parent=GY2U002664.t2
chr02	GY2_uniform_reannotated_v2	CDS	197994968	197995017	.	+	2	Parent=GY2U002664.t2
chr02	GY2_uniform_reannotated_v2	CDS	197997456	197997517	.	+	0	Parent=GY2U002664.t2
chr02	GY2_uniform_reannotated_v2	CDS	197998787	197999409	.	+	1	Parent=GY2U002664.t2
chr02	GY2_uniform_reannotated_v2	CDS	197999514	197999591	.	+	2	Parent=GY2U002664.t2
chr02	GY2_uniform_reannotated_v2	CDS	197999667	197999723	.	+	2	Parent=GY2U002664.t2
chr02	GY2_uniform_reannotated_v2	CDS	197999843	198000256	.	+	2	Parent=GY2U002664.t2
chr02	GY2_uniform_reannotated_v2	CDS	198000434	198000575	.	+	2	Parent=GY2U002664.t2
chr02	GY2_uniform_reannotated_v2	CDS	198001044	198001180	.	+	1	Parent=GY2U002664.t2
chr02	GY2_uniform_reannotated_v2	CDS	198005437	198005772	.	+	2	Parent=GY2U002664.t2
chr02	GY2_uniform_reannotated_v2	CDS	198005851	198006500	.	+	2	Parent=GY2U002664.t2
chr02	GY2_uniform_reannotated_v2	CDS	198006946	198006985	.	+	0	Parent=GY2U002664.t2
chr02	GY2_uniform_reannotated_v2	CDS	198007582	198007693	.	+	2	Parent=GY2U002664.t2
chr02	GY2_uniform_reannotated_v2	CDS	198007848	198007977	.	+	1	Parent=GY2U002664.t2
chr02	GY2_uniform_reannotated_v2	CDS	198008409	198008507	.	+	0	Parent=GY2U002664.t2
chr02	GY2_uniform_reannotated_v2	transcript	198012388	198016778	.	+	.	ID=GY2U002665.t1;geneID=GY2U002665
chr02	GY2_uniform_reannotated_v2	exon	198012388	198013357	.	+	.	Parent=GY2U002665.t1
chr02	GY2_uniform_reannotated_v2	exon	198014274	198014451	.	+	.	Parent=GY2U002665.t1
chr02	GY2_uniform_reannotated_v2	exon	198014605	198015092	.	+	.	Parent=GY2U002665.t1
chr02	GY2_uniform_reannotated_v2	exon	198015622	198015750	.	+	.	Parent=GY2U002665.t1
chr02	GY2_uniform_reannotated_v2	exon	198016343	198016778	.	+	.	Parent=GY2U002665.t1
chr02	GY2_uniform_reannotated_v2	CDS	198012563	198013357	.	+	0	Parent=GY2U002665.t1
chr02	GY2_uniform_reannotated_v2	CDS	198014274	198014451	.	+	0	Parent=GY2U002665.t1
chr02	GY2_uniform_reannotated_v2	CDS	198014605	198015092	.	+	2	Parent=GY2U002665.t1
chr02	GY2_uniform_reannotated_v2	CDS	198015622	198015750	.	+	0	Parent=GY2U002665.t1
chr02	GY2_uniform_reannotated_v2	CDS	198016343	198016495	.	+	0	Parent=GY2U002665.t1
chr02	GY2_uniform_reannotated_v2	transcript	198017989	198022477	.	-	.	ID=GY2U002666.t1;geneID=GY2U002666
chr02	GY2_uniform_reannotated_v2	exon	198017989	198019149	.	-	.	Parent=GY2U002666.t1
chr02	GY2_uniform_reannotated_v2	exon	198019961	198020205	.	-	.	Parent=GY2U002666.t1
chr02	GY2_uniform_reannotated_v2	exon	198020434	198020633	.	-	.	Parent=GY2U002666.t1
chr02	GY2_uniform_reannotated_v2	exon	198020737	198022477	.	-	.	Parent=GY2U002666.t1
chr02	GY2_uniform_reannotated_v2	CDS	198018322	198019149	.	-	0	Parent=GY2U002666.t1
chr02	GY2_uniform_reannotated_v2	CDS	198019961	198020205	.	-	2	Parent=GY2U002666.t1
chr02	GY2_uniform_reannotated_v2	CDS	198020434	198020633	.	-	1	Parent=GY2U002666.t1
chr02	GY2_uniform_reannotated_v2	CDS	198020737	198022274	.	-	0	Parent=GY2U002666.t1
chr02	GY2_uniform_reannotated_v2	transcript	198061258	198065976	.	+	.	ID=GY2U002667.t1;geneID=GY2U002667
chr02	GY2_uniform_reannotated_v2	exon	198061258	198061594	.	+	.	Parent=GY2U002667.t1
chr02	GY2_uniform_reannotated_v2	exon	198062259	198062287	.	+	.	Parent=GY2U002667.t1
chr02	GY2_uniform_reannotated_v2	exon	198062982	198063055	.	+	.	Parent=GY2U002667.t1
chr02	GY2_uniform_reannotated_v2	exon	198063165	198063300	.	+	.	Parent=GY2U002667.t1
chr02	GY2_uniform_reannotated_v2	exon	198063771	198063862	.	+	.	Parent=GY2U002667.t1
chr02	GY2_uniform_reannotated_v2	exon	198064486	198064647	.	+	.	Parent=GY2U002667.t1
chr02	GY2_uniform_reannotated_v2	exon	198065452	198065548	.	+	.	Parent=GY2U002667.t1
chr02	GY2_uniform_reannotated_v2	exon	198065669	198065976	.	+	.	Parent=GY2U002667.t1
chr02	GY2_uniform_reannotated_v2	CDS	198061398	198061594	.	+	0	Parent=GY2U002667.t1
chr02	GY2_uniform_reannotated_v2	CDS	198062259	198062287	.	+	1	Parent=GY2U002667.t1
chr02	GY2_uniform_reannotated_v2	CDS	198062982	198063055	.	+	2	Parent=GY2U002667.t1
chr02	GY2_uniform_reannotated_v2	CDS	198063165	198063300	.	+	0	Parent=GY2U002667.t1
chr02	GY2_uniform_reannotated_v2	CDS	198063771	198063862	.	+	2	Parent=GY2U002667.t1
chr02	GY2_uniform_reannotated_v2	CDS	198064486	198064647	.	+	0	Parent=GY2U002667.t1
chr02	GY2_uniform_reannotated_v2	CDS	198065452	198065548	.	+	0	Parent=GY2U002667.t1
chr02	GY2_uniform_reannotated_v2	CDS	198065669	198065742	.	+	2	Parent=GY2U002667.t1
chr02	GY2_uniform_reannotated_v2	transcript	198061398	198065742	.	+	.	ID=GY2U002667.t2;geneID=GY2U002667
chr02	GY2_uniform_reannotated_v2	exon	198061398	198061594	.	+	.	Parent=GY2U002667.t2
chr02	GY2_uniform_reannotated_v2	exon	198062259	198062287	.	+	.	Parent=GY2U002667.t2
chr02	GY2_uniform_reannotated_v2	exon	198062982	198063055	.	+	.	Parent=GY2U002667.t2
chr02	GY2_uniform_reannotated_v2	exon	198063165	198063266	.	+	.	Parent=GY2U002667.t2
chr02	GY2_uniform_reannotated_v2	exon	198063375	198063378	.	+	.	Parent=GY2U002667.t2
chr02	GY2_uniform_reannotated_v2	exon	198063771	198063862	.	+	.	Parent=GY2U002667.t2
chr02	GY2_uniform_reannotated_v2	exon	198064486	198064647	.	+	.	Parent=GY2U002667.t2
chr02	GY2_uniform_reannotated_v2	exon	198065452	198065548	.	+	.	Parent=GY2U002667.t2
chr02	GY2_uniform_reannotated_v2	exon	198065669	198065742	.	+	.	Parent=GY2U002667.t2
chr02	GY2_uniform_reannotated_v2	CDS	198061398	198061594	.	+	0	Parent=GY2U002667.t2
chr02	GY2_uniform_reannotated_v2	CDS	198062259	198062287	.	+	1	Parent=GY2U002667.t2
chr02	GY2_uniform_reannotated_v2	CDS	198062982	198063055	.	+	2	Parent=GY2U002667.t2
chr02	GY2_uniform_reannotated_v2	CDS	198063165	198063266	.	+	0	Parent=GY2U002667.t2
chr02	GY2_uniform_reannotated_v2	CDS	198063375	198063378	.	+	0	Parent=GY2U002667.t2
chr02	GY2_uniform_reannotated_v2	CDS	198063771	198063862	.	+	2	Parent=GY2U002667.t2
chr02	GY2_uniform_reannotated_v2	CDS	198064486	198064647	.	+	0	Parent=GY2U002667.t2
chr02	GY2_uniform_reannotated_v2	CDS	198065452	198065548	.	+	0	Parent=GY2U002667.t2
chr02	GY2_uniform_reannotated_v2	CDS	198065669	198065742	.	+	2	Parent=GY2U002667.t2
chr02	GY2_uniform_reannotated_v2	transcript	198067293	198070373	.	+	.	ID=GY2U002668.t1;geneID=GY2U002668
chr02	GY2_uniform_reannotated_v2	exon	198067293	198067743	.	+	.	Parent=GY2U002668.t1
chr02	GY2_uniform_reannotated_v2	exon	198067842	198067907	.	+	.	Parent=GY2U002668.t1
chr02	GY2_uniform_reannotated_v2	exon	198068042	198069292	.	+	.	Parent=GY2U002668.t1
chr02	GY2_uniform_reannotated_v2	exon	198069385	198070373	.	+	.	Parent=GY2U002668.t1
chr02	GY2_uniform_reannotated_v2	CDS	198067293	198067743	.	+	0	Parent=GY2U002668.t1
chr02	GY2_uniform_reannotated_v2	CDS	198067842	198067907	.	+	2	Parent=GY2U002668.t1
chr02	GY2_uniform_reannotated_v2	CDS	198068042	198069292	.	+	2	Parent=GY2U002668.t1
chr02	GY2_uniform_reannotated_v2	CDS	198069385	198070373	.	+	2	Parent=GY2U002668.t1
chr02	GY2_uniform_reannotated_v2	transcript	198078145	198080592	.	-	.	ID=GY2U002669.t1;geneID=GY2U002669
chr02	GY2_uniform_reannotated_v2	exon	198078145	198078808	.	-	.	Parent=GY2U002669.t1
chr02	GY2_uniform_reannotated_v2	exon	198078896	198079007	.	-	.	Parent=GY2U002669.t1
chr02	GY2_uniform_reannotated_v2	exon	198079152	198079236	.	-	.	Parent=GY2U002669.t1
chr02	GY2_uniform_reannotated_v2	exon	198079801	198080592	.	-	.	Parent=GY2U002669.t1
chr02	GY2_uniform_reannotated_v2	CDS	198078705	198078808	.	-	2	Parent=GY2U002669.t1
chr02	GY2_uniform_reannotated_v2	CDS	198078896	198079007	.	-	0	Parent=GY2U002669.t1
chr02	GY2_uniform_reannotated_v2	CDS	198079152	198079236	.	-	1	Parent=GY2U002669.t1
chr02	GY2_uniform_reannotated_v2	CDS	198079801	198080576	.	-	0	Parent=GY2U002669.t1
chr02	GY2_uniform_reannotated_v2	transcript	198078705	198080576	.	-	.	ID=GY2U002669.t2;geneID=GY2U002669
chr02	GY2_uniform_reannotated_v2	exon	198078705	198078808	.	-	.	Parent=GY2U002669.t2
chr02	GY2_uniform_reannotated_v2	exon	198078896	198079007	.	-	.	Parent=GY2U002669.t2
chr02	GY2_uniform_reannotated_v2	exon	198079152	198079236	.	-	.	Parent=GY2U002669.t2
chr02	GY2_uniform_reannotated_v2	exon	198079801	198080576	.	-	.	Parent=GY2U002669.t2
chr02	GY2_uniform_reannotated_v2	CDS	198078705	198078808	.	-	2	Parent=GY2U002669.t2
chr02	GY2_uniform_reannotated_v2	CDS	198078896	198079007	.	-	0	Parent=GY2U002669.t2
chr02	GY2_uniform_reannotated_v2	CDS	198079152	198079236	.	-	1	Parent=GY2U002669.t2
chr02	GY2_uniform_reannotated_v2	CDS	198079801	198080576	.	-	0	Parent=GY2U002669.t2
chr02	GY2_uniform_reannotated_v2	transcript	198097021	198101581	.	-	.	ID=GY2U002670.t1;geneID=GY2U002670
chr02	GY2_uniform_reannotated_v2	exon	198097021	198097280	.	-	.	Parent=GY2U002670.t1
chr02	GY2_uniform_reannotated_v2	exon	198097725	198097997	.	-	.	Parent=GY2U002670.t1
chr02	GY2_uniform_reannotated_v2	exon	198098405	198098469	.	-	.	Parent=GY2U002670.t1
chr02	GY2_uniform_reannotated_v2	exon	198098954	198099170	.	-	.	Parent=GY2U002670.t1
chr02	GY2_uniform_reannotated_v2	exon	198100272	198100356	.	-	.	Parent=GY2U002670.t1
chr02	GY2_uniform_reannotated_v2	exon	198100879	198101038	.	-	.	Parent=GY2U002670.t1
chr02	GY2_uniform_reannotated_v2	exon	198101158	198101227	.	-	.	Parent=GY2U002670.t1
chr02	GY2_uniform_reannotated_v2	exon	198101448	198101581	.	-	.	Parent=GY2U002670.t1
chr02	GY2_uniform_reannotated_v2	CDS	198097740	198097997	.	-	0	Parent=GY2U002670.t1
chr02	GY2_uniform_reannotated_v2	CDS	198098405	198098469	.	-	2	Parent=GY2U002670.t1
chr02	GY2_uniform_reannotated_v2	CDS	198098954	198099170	.	-	0	Parent=GY2U002670.t1
chr02	GY2_uniform_reannotated_v2	CDS	198100272	198100356	.	-	1	Parent=GY2U002670.t1
chr02	GY2_uniform_reannotated_v2	CDS	198100879	198101038	.	-	2	Parent=GY2U002670.t1
chr02	GY2_uniform_reannotated_v2	CDS	198101158	198101227	.	-	0	Parent=GY2U002670.t1
chr02	GY2_uniform_reannotated_v2	CDS	198101448	198101552	.	-	0	Parent=GY2U002670.t1
chr02	GY2_uniform_reannotated_v2	transcript	198102439	198108618	.	-	.	ID=GY2U002671.t1;geneID=GY2U002671
chr02	GY2_uniform_reannotated_v2	exon	198102439	198103056	.	-	.	Parent=GY2U002671.t1
chr02	GY2_uniform_reannotated_v2	exon	198103167	198103252	.	-	.	Parent=GY2U002671.t1
chr02	GY2_uniform_reannotated_v2	exon	198103370	198103495	.	-	.	Parent=GY2U002671.t1
chr02	GY2_uniform_reannotated_v2	exon	198103925	198105054	.	-	.	Parent=GY2U002671.t1
chr02	GY2_uniform_reannotated_v2	exon	198107680	198108083	.	-	.	Parent=GY2U002671.t1
chr02	GY2_uniform_reannotated_v2	exon	198108560	198108618	.	-	.	Parent=GY2U002671.t1
chr02	GY2_uniform_reannotated_v2	CDS	198103421	198103495	.	-	0	Parent=GY2U002671.t1
chr02	GY2_uniform_reannotated_v2	CDS	198103925	198105054	.	-	2	Parent=GY2U002671.t1
chr02	GY2_uniform_reannotated_v2	CDS	198107680	198108022	.	-	0	Parent=GY2U002671.t1
chr02	GY2_uniform_reannotated_v2	transcript	198111440	198115629	.	-	.	ID=GY2U002672.t1;geneID=GY2U002672
chr02	GY2_uniform_reannotated_v2	exon	198111440	198111783	.	-	.	Parent=GY2U002672.t1
chr02	GY2_uniform_reannotated_v2	exon	198111901	198112070	.	-	.	Parent=GY2U002672.t1
chr02	GY2_uniform_reannotated_v2	exon	198112314	198112448	.	-	.	Parent=GY2U002672.t1
chr02	GY2_uniform_reannotated_v2	exon	198113084	198113200	.	-	.	Parent=GY2U002672.t1
chr02	GY2_uniform_reannotated_v2	exon	198113283	198113362	.	-	.	Parent=GY2U002672.t1
chr02	GY2_uniform_reannotated_v2	exon	198113457	198113583	.	-	.	Parent=GY2U002672.t1
chr02	GY2_uniform_reannotated_v2	exon	198113672	198113763	.	-	.	Parent=GY2U002672.t1
chr02	GY2_uniform_reannotated_v2	exon	198113837	198113906	.	-	.	Parent=GY2U002672.t1
chr02	GY2_uniform_reannotated_v2	exon	198115543	198115629	.	-	.	Parent=GY2U002672.t1
chr02	GY2_uniform_reannotated_v2	CDS	198111672	198111783	.	-	1	Parent=GY2U002672.t1
chr02	GY2_uniform_reannotated_v2	CDS	198111901	198112070	.	-	0	Parent=GY2U002672.t1
chr02	GY2_uniform_reannotated_v2	CDS	198112314	198112448	.	-	0	Parent=GY2U002672.t1
chr02	GY2_uniform_reannotated_v2	CDS	198113084	198113200	.	-	0	Parent=GY2U002672.t1
chr02	GY2_uniform_reannotated_v2	CDS	198113283	198113362	.	-	2	Parent=GY2U002672.t1
chr02	GY2_uniform_reannotated_v2	CDS	198113457	198113583	.	-	0	Parent=GY2U002672.t1
chr02	GY2_uniform_reannotated_v2	CDS	198113672	198113763	.	-	2	Parent=GY2U002672.t1
chr02	GY2_uniform_reannotated_v2	CDS	198113837	198113906	.	-	0	Parent=GY2U002672.t1
chr02	GY2_uniform_reannotated_v2	CDS	198115543	198115545	.	-	0	Parent=GY2U002672.t1
chr02	GY2_uniform_reannotated_v2	transcript	198111672	198115545	.	-	.	ID=GY2U002672.t2;geneID=GY2U002672
chr02	GY2_uniform_reannotated_v2	exon	198111672	198111783	.	-	.	Parent=GY2U002672.t2
chr02	GY2_uniform_reannotated_v2	exon	198111901	198112070	.	-	.	Parent=GY2U002672.t2
chr02	GY2_uniform_reannotated_v2	exon	198112314	198112448	.	-	.	Parent=GY2U002672.t2
chr02	GY2_uniform_reannotated_v2	exon	198113084	198113200	.	-	.	Parent=GY2U002672.t2
chr02	GY2_uniform_reannotated_v2	exon	198113283	198113362	.	-	.	Parent=GY2U002672.t2
chr02	GY2_uniform_reannotated_v2	exon	198113457	198113583	.	-	.	Parent=GY2U002672.t2
chr02	GY2_uniform_reannotated_v2	exon	198113672	198113763	.	-	.	Parent=GY2U002672.t2
chr02	GY2_uniform_reannotated_v2	exon	198113837	198113906	.	-	.	Parent=GY2U002672.t2
chr02	GY2_uniform_reannotated_v2	exon	198115543	198115545	.	-	.	Parent=GY2U002672.t2
chr02	GY2_uniform_reannotated_v2	CDS	198111672	198111783	.	-	1	Parent=GY2U002672.t2
chr02	GY2_uniform_reannotated_v2	CDS	198111901	198112070	.	-	0	Parent=GY2U002672.t2
chr02	GY2_uniform_reannotated_v2	CDS	198112314	198112448	.	-	0	Parent=GY2U002672.t2
chr02	GY2_uniform_reannotated_v2	CDS	198113084	198113200	.	-	0	Parent=GY2U002672.t2
chr02	GY2_uniform_reannotated_v2	CDS	198113283	198113362	.	-	2	Parent=GY2U002672.t2
chr02	GY2_uniform_reannotated_v2	CDS	198113457	198113583	.	-	0	Parent=GY2U002672.t2
chr02	GY2_uniform_reannotated_v2	CDS	198113672	198113763	.	-	2	Parent=GY2U002672.t2
chr02	GY2_uniform_reannotated_v2	CDS	198113837	198113906	.	-	0	Parent=GY2U002672.t2
chr02	GY2_uniform_reannotated_v2	CDS	198115543	198115545	.	-	0	Parent=GY2U002672.t2
chr02	GY2_uniform_reannotated_v2	transcript	198120883	198160310	.	+	.	ID=GY2U002673.t1;geneID=GY2U002673
chr02	GY2_uniform_reannotated_v2	exon	198120883	198121196	.	+	.	Parent=GY2U002673.t1
chr02	GY2_uniform_reannotated_v2	exon	198122688	198123800	.	+	.	Parent=GY2U002673.t1
chr02	GY2_uniform_reannotated_v2	exon	198123894	198123994	.	+	.	Parent=GY2U002673.t1
chr02	GY2_uniform_reannotated_v2	exon	198124092	198124206	.	+	.	Parent=GY2U002673.t1
chr02	GY2_uniform_reannotated_v2	exon	198124341	198124418	.	+	.	Parent=GY2U002673.t1
chr02	GY2_uniform_reannotated_v2	exon	198124969	198125061	.	+	.	Parent=GY2U002673.t1
chr02	GY2_uniform_reannotated_v2	exon	198125151	198125234	.	+	.	Parent=GY2U002673.t1
chr02	GY2_uniform_reannotated_v2	exon	198125335	198125433	.	+	.	Parent=GY2U002673.t1
chr02	GY2_uniform_reannotated_v2	exon	198126197	198126259	.	+	.	Parent=GY2U002673.t1
chr02	GY2_uniform_reannotated_v2	exon	198153226	198153256	.	+	.	Parent=GY2U002673.t1
chr02	GY2_uniform_reannotated_v2	exon	198153872	198153918	.	+	.	Parent=GY2U002673.t1
chr02	GY2_uniform_reannotated_v2	exon	198155177	198155235	.	+	.	Parent=GY2U002673.t1
chr02	GY2_uniform_reannotated_v2	exon	198159889	198160310	.	+	.	Parent=GY2U002673.t1
chr02	GY2_uniform_reannotated_v2	CDS	198121146	198121196	.	+	0	Parent=GY2U002673.t1
chr02	GY2_uniform_reannotated_v2	CDS	198122688	198123800	.	+	0	Parent=GY2U002673.t1
chr02	GY2_uniform_reannotated_v2	CDS	198123894	198123994	.	+	0	Parent=GY2U002673.t1
chr02	GY2_uniform_reannotated_v2	CDS	198124092	198124206	.	+	1	Parent=GY2U002673.t1
chr02	GY2_uniform_reannotated_v2	CDS	198124341	198124418	.	+	0	Parent=GY2U002673.t1
chr02	GY2_uniform_reannotated_v2	CDS	198124969	198125061	.	+	0	Parent=GY2U002673.t1
chr02	GY2_uniform_reannotated_v2	CDS	198125151	198125234	.	+	0	Parent=GY2U002673.t1
chr02	GY2_uniform_reannotated_v2	CDS	198125335	198125433	.	+	0	Parent=GY2U002673.t1
chr02	GY2_uniform_reannotated_v2	CDS	198126197	198126259	.	+	0	Parent=GY2U002673.t1
chr02	GY2_uniform_reannotated_v2	CDS	198153226	198153256	.	+	0	Parent=GY2U002673.t1
chr02	GY2_uniform_reannotated_v2	CDS	198153872	198153918	.	+	2	Parent=GY2U002673.t1
chr02	GY2_uniform_reannotated_v2	CDS	198155177	198155235	.	+	0	Parent=GY2U002673.t1
chr02	GY2_uniform_reannotated_v2	CDS	198159889	198160123	.	+	1	Parent=GY2U002673.t1
chr02	GY2_uniform_reannotated_v2	transcript	198162612	198163812	.	+	.	ID=GY2U002674.t1;geneID=GY2U002674
chr02	GY2_uniform_reannotated_v2	exon	198162612	198163812	.	+	.	Parent=GY2U002674.t1
chr02	GY2_uniform_reannotated_v2	CDS	198162752	198163339	.	+	0	Parent=GY2U002674.t1
chr02	GY2_uniform_reannotated_v2	transcript	198244361	198248142	.	+	.	ID=GY2U002675.t1;geneID=GY2U002675
chr02	GY2_uniform_reannotated_v2	exon	198244361	198244545	.	+	.	Parent=GY2U002675.t1
chr02	GY2_uniform_reannotated_v2	exon	198244788	198245049	.	+	.	Parent=GY2U002675.t1
chr02	GY2_uniform_reannotated_v2	exon	198246810	198246992	.	+	.	Parent=GY2U002675.t1
chr02	GY2_uniform_reannotated_v2	exon	198247574	198248142	.	+	.	Parent=GY2U002675.t1
chr02	GY2_uniform_reannotated_v2	CDS	198244367	198244545	.	+	0	Parent=GY2U002675.t1
chr02	GY2_uniform_reannotated_v2	CDS	198244788	198245049	.	+	1	Parent=GY2U002675.t1
chr02	GY2_uniform_reannotated_v2	CDS	198246810	198246992	.	+	0	Parent=GY2U002675.t1
chr02	GY2_uniform_reannotated_v2	CDS	198247574	198247972	.	+	0	Parent=GY2U002675.t1
chr02	GY2_uniform_reannotated_v2	transcript	198249197	198262262	.	-	.	ID=GY2U002676.t1;geneID=GY2U002676
chr02	GY2_uniform_reannotated_v2	exon	198249197	198249852	.	-	.	Parent=GY2U002676.t1
chr02	GY2_uniform_reannotated_v2	exon	198250666	198250880	.	-	.	Parent=GY2U002676.t1
chr02	GY2_uniform_reannotated_v2	exon	198251271	198251369	.	-	.	Parent=GY2U002676.t1
chr02	GY2_uniform_reannotated_v2	exon	198253228	198253674	.	-	.	Parent=GY2U002676.t1
chr02	GY2_uniform_reannotated_v2	exon	198253879	198254121	.	-	.	Parent=GY2U002676.t1
chr02	GY2_uniform_reannotated_v2	exon	198254933	198255154	.	-	.	Parent=GY2U002676.t1
chr02	GY2_uniform_reannotated_v2	exon	198256561	198256890	.	-	.	Parent=GY2U002676.t1
chr02	GY2_uniform_reannotated_v2	exon	198258420	198258852	.	-	.	Parent=GY2U002676.t1
chr02	GY2_uniform_reannotated_v2	exon	198259251	198259363	.	-	.	Parent=GY2U002676.t1
chr02	GY2_uniform_reannotated_v2	exon	198260244	198260387	.	-	.	Parent=GY2U002676.t1
chr02	GY2_uniform_reannotated_v2	exon	198260513	198260644	.	-	.	Parent=GY2U002676.t1
chr02	GY2_uniform_reannotated_v2	exon	198260994	198261205	.	-	.	Parent=GY2U002676.t1
chr02	GY2_uniform_reannotated_v2	exon	198261739	198262262	.	-	.	Parent=GY2U002676.t1
chr02	GY2_uniform_reannotated_v2	CDS	198250710	198250880	.	-	0	Parent=GY2U002676.t1
chr02	GY2_uniform_reannotated_v2	CDS	198251271	198251369	.	-	0	Parent=GY2U002676.t1
chr02	GY2_uniform_reannotated_v2	CDS	198253228	198253674	.	-	0	Parent=GY2U002676.t1
chr02	GY2_uniform_reannotated_v2	CDS	198253879	198254121	.	-	0	Parent=GY2U002676.t1
chr02	GY2_uniform_reannotated_v2	CDS	198254933	198255154	.	-	0	Parent=GY2U002676.t1
chr02	GY2_uniform_reannotated_v2	CDS	198256561	198256890	.	-	0	Parent=GY2U002676.t1
chr02	GY2_uniform_reannotated_v2	CDS	198258420	198258852	.	-	1	Parent=GY2U002676.t1
chr02	GY2_uniform_reannotated_v2	CDS	198259251	198259363	.	-	0	Parent=GY2U002676.t1
chr02	GY2_uniform_reannotated_v2	CDS	198260244	198260387	.	-	0	Parent=GY2U002676.t1
chr02	GY2_uniform_reannotated_v2	CDS	198260513	198260644	.	-	0	Parent=GY2U002676.t1
chr02	GY2_uniform_reannotated_v2	CDS	198260994	198261205	.	-	2	Parent=GY2U002676.t1
chr02	GY2_uniform_reannotated_v2	CDS	198261739	198262186	.	-	0	Parent=GY2U002676.t1
chr02	GY2_uniform_reannotated_v2	transcript	198264064	198270672	.	-	.	ID=GY2U002677.t1;geneID=GY2U002677
chr02	GY2_uniform_reannotated_v2	exon	198264064	198264895	.	-	.	Parent=GY2U002677.t1
chr02	GY2_uniform_reannotated_v2	exon	198265005	198265466	.	-	.	Parent=GY2U002677.t1
chr02	GY2_uniform_reannotated_v2	exon	198270451	198270672	.	-	.	Parent=GY2U002677.t1
chr02	GY2_uniform_reannotated_v2	CDS	198264209	198264895	.	-	0	Parent=GY2U002677.t1
chr02	GY2_uniform_reannotated_v2	CDS	198265005	198265466	.	-	0	Parent=GY2U002677.t1
chr02	GY2_uniform_reannotated_v2	CDS	198270451	198270672	.	-	0	Parent=GY2U002677.t1
chr02	GY2_uniform_reannotated_v2	transcript	198264209	198270600	.	-	.	ID=GY2U002677.t2;geneID=GY2U002677
chr02	GY2_uniform_reannotated_v2	exon	198264209	198264895	.	-	.	Parent=GY2U002677.t2
chr02	GY2_uniform_reannotated_v2	exon	198265005	198265466	.	-	.	Parent=GY2U002677.t2
chr02	GY2_uniform_reannotated_v2	exon	198270451	198270600	.	-	.	Parent=GY2U002677.t2
chr02	GY2_uniform_reannotated_v2	CDS	198264209	198264895	.	-	0	Parent=GY2U002677.t2
chr02	GY2_uniform_reannotated_v2	CDS	198265005	198265466	.	-	0	Parent=GY2U002677.t2
chr02	GY2_uniform_reannotated_v2	CDS	198270451	198270600	.	-	0	Parent=GY2U002677.t2
chr02	GY2_uniform_reannotated_v2	transcript	198276428	198292098	.	+	.	ID=GY2U002678.t1;geneID=GY2U002678
chr02	GY2_uniform_reannotated_v2	exon	198276428	198276549	.	+	.	Parent=GY2U002678.t1
chr02	GY2_uniform_reannotated_v2	exon	198277066	198277225	.	+	.	Parent=GY2U002678.t1
chr02	GY2_uniform_reannotated_v2	exon	198278051	198278149	.	+	.	Parent=GY2U002678.t1
chr02	GY2_uniform_reannotated_v2	exon	198278770	198278873	.	+	.	Parent=GY2U002678.t1
chr02	GY2_uniform_reannotated_v2	exon	198283955	198284745	.	+	.	Parent=GY2U002678.t1
chr02	GY2_uniform_reannotated_v2	exon	198284849	198284971	.	+	.	Parent=GY2U002678.t1
chr02	GY2_uniform_reannotated_v2	exon	198285112	198285200	.	+	.	Parent=GY2U002678.t1
chr02	GY2_uniform_reannotated_v2	exon	198285290	198285490	.	+	.	Parent=GY2U002678.t1
chr02	GY2_uniform_reannotated_v2	exon	198288764	198289162	.	+	.	Parent=GY2U002678.t1
chr02	GY2_uniform_reannotated_v2	exon	198290148	198290231	.	+	.	Parent=GY2U002678.t1
chr02	GY2_uniform_reannotated_v2	exon	198290431	198290671	.	+	.	Parent=GY2U002678.t1
chr02	GY2_uniform_reannotated_v2	exon	198291682	198292098	.	+	.	Parent=GY2U002678.t1
chr02	GY2_uniform_reannotated_v2	CDS	198277103	198277225	.	+	0	Parent=GY2U002678.t1
chr02	GY2_uniform_reannotated_v2	CDS	198278051	198278149	.	+	0	Parent=GY2U002678.t1
chr02	GY2_uniform_reannotated_v2	CDS	198278770	198278873	.	+	0	Parent=GY2U002678.t1
chr02	GY2_uniform_reannotated_v2	CDS	198283955	198284745	.	+	1	Parent=GY2U002678.t1
chr02	GY2_uniform_reannotated_v2	CDS	198284849	198284971	.	+	2	Parent=GY2U002678.t1
chr02	GY2_uniform_reannotated_v2	CDS	198285112	198285200	.	+	2	Parent=GY2U002678.t1
chr02	GY2_uniform_reannotated_v2	CDS	198285290	198285490	.	+	0	Parent=GY2U002678.t1
chr02	GY2_uniform_reannotated_v2	CDS	198288764	198289162	.	+	0	Parent=GY2U002678.t1
chr02	GY2_uniform_reannotated_v2	CDS	198290148	198290231	.	+	0	Parent=GY2U002678.t1
chr02	GY2_uniform_reannotated_v2	CDS	198290431	198290493	.	+	0	Parent=GY2U002678.t1
chr02	GY2_uniform_reannotated_v2	transcript	198378744	198388903	.	+	.	ID=GY2U002679.t1;geneID=GY2U002679
chr02	GY2_uniform_reannotated_v2	exon	198378744	198379528	.	+	.	Parent=GY2U002679.t1
chr02	GY2_uniform_reannotated_v2	exon	198380457	198380556	.	+	.	Parent=GY2U002679.t1
chr02	GY2_uniform_reannotated_v2	exon	198381372	198381434	.	+	.	Parent=GY2U002679.t1
chr02	GY2_uniform_reannotated_v2	exon	198382273	198382387	.	+	.	Parent=GY2U002679.t1
chr02	GY2_uniform_reannotated_v2	exon	198383133	198383215	.	+	.	Parent=GY2U002679.t1
chr02	GY2_uniform_reannotated_v2	exon	198383774	198383835	.	+	.	Parent=GY2U002679.t1
chr02	GY2_uniform_reannotated_v2	exon	198388567	198388903	.	+	.	Parent=GY2U002679.t1
chr02	GY2_uniform_reannotated_v2	CDS	198379305	198379528	.	+	0	Parent=GY2U002679.t1
chr02	GY2_uniform_reannotated_v2	CDS	198380457	198380556	.	+	1	Parent=GY2U002679.t1
chr02	GY2_uniform_reannotated_v2	CDS	198381372	198381434	.	+	0	Parent=GY2U002679.t1
chr02	GY2_uniform_reannotated_v2	CDS	198382273	198382387	.	+	0	Parent=GY2U002679.t1
chr02	GY2_uniform_reannotated_v2	CDS	198383133	198383215	.	+	2	Parent=GY2U002679.t1
chr02	GY2_uniform_reannotated_v2	CDS	198383774	198383835	.	+	0	Parent=GY2U002679.t1
chr02	GY2_uniform_reannotated_v2	CDS	198388567	198388681	.	+	1	Parent=GY2U002679.t1
chr02	GY2_uniform_reannotated_v2	transcript	198397765	198401766	.	+	.	ID=GY2U002680.t1;geneID=GY2U002680
chr02	GY2_uniform_reannotated_v2	exon	198397765	198397876	.	+	.	Parent=GY2U002680.t1
chr02	GY2_uniform_reannotated_v2	exon	198398024	198398129	.	+	.	Parent=GY2U002680.t1
chr02	GY2_uniform_reannotated_v2	exon	198398334	198398451	.	+	.	Parent=GY2U002680.t1
chr02	GY2_uniform_reannotated_v2	exon	198398690	198398826	.	+	.	Parent=GY2U002680.t1
chr02	GY2_uniform_reannotated_v2	exon	198398943	198399142	.	+	.	Parent=GY2U002680.t1
chr02	GY2_uniform_reannotated_v2	exon	198399227	198399505	.	+	.	Parent=GY2U002680.t1
chr02	GY2_uniform_reannotated_v2	exon	198399629	198399687	.	+	.	Parent=GY2U002680.t1
chr02	GY2_uniform_reannotated_v2	exon	198399822	198399858	.	+	.	Parent=GY2U002680.t1
chr02	GY2_uniform_reannotated_v2	exon	198400077	198400148	.	+	.	Parent=GY2U002680.t1
chr02	GY2_uniform_reannotated_v2	exon	198400217	198400385	.	+	.	Parent=GY2U002680.t1
chr02	GY2_uniform_reannotated_v2	exon	198400581	198400724	.	+	.	Parent=GY2U002680.t1
chr02	GY2_uniform_reannotated_v2	exon	198400944	198401766	.	+	.	Parent=GY2U002680.t1
chr02	GY2_uniform_reannotated_v2	CDS	198398343	198398451	.	+	0	Parent=GY2U002680.t1
chr02	GY2_uniform_reannotated_v2	CDS	198398690	198398826	.	+	2	Parent=GY2U002680.t1
chr02	GY2_uniform_reannotated_v2	CDS	198398943	198399142	.	+	0	Parent=GY2U002680.t1
chr02	GY2_uniform_reannotated_v2	CDS	198399227	198399505	.	+	1	Parent=GY2U002680.t1
chr02	GY2_uniform_reannotated_v2	CDS	198399629	198399687	.	+	1	Parent=GY2U002680.t1
chr02	GY2_uniform_reannotated_v2	CDS	198399822	198399858	.	+	2	Parent=GY2U002680.t1
chr02	GY2_uniform_reannotated_v2	CDS	198400077	198400148	.	+	1	Parent=GY2U002680.t1
chr02	GY2_uniform_reannotated_v2	CDS	198400217	198400385	.	+	1	Parent=GY2U002680.t1
chr02	GY2_uniform_reannotated_v2	CDS	198400581	198400724	.	+	0	Parent=GY2U002680.t1
chr02	GY2_uniform_reannotated_v2	CDS	198400944	198401363	.	+	0	Parent=GY2U002680.t1
chr02	GY2_uniform_reannotated_v2	transcript	198402772	198404918	.	-	.	ID=GY2U002681.t1;geneID=GY2U002681
chr02	GY2_uniform_reannotated_v2	exon	198402772	198402984	.	-	.	Parent=GY2U002681.t1
chr02	GY2_uniform_reannotated_v2	exon	198404035	198404218	.	-	.	Parent=GY2U002681.t1
chr02	GY2_uniform_reannotated_v2	exon	198404771	198404918	.	-	.	Parent=GY2U002681.t1
chr02	GY2_uniform_reannotated_v2	CDS	198402962	198402984	.	-	2	Parent=GY2U002681.t1
chr02	GY2_uniform_reannotated_v2	CDS	198404035	198404218	.	-	0	Parent=GY2U002681.t1
chr02	GY2_uniform_reannotated_v2	CDS	198404771	198404773	.	-	0	Parent=GY2U002681.t1
chr02	GY2_uniform_reannotated_v2	transcript	198402962	198404773	.	-	.	ID=GY2U002681.t2;geneID=GY2U002681
chr02	GY2_uniform_reannotated_v2	exon	198402962	198402984	.	-	.	Parent=GY2U002681.t2
chr02	GY2_uniform_reannotated_v2	exon	198404035	198404218	.	-	.	Parent=GY2U002681.t2
chr02	GY2_uniform_reannotated_v2	exon	198404771	198404773	.	-	.	Parent=GY2U002681.t2
chr02	GY2_uniform_reannotated_v2	CDS	198402962	198402984	.	-	2	Parent=GY2U002681.t2
chr02	GY2_uniform_reannotated_v2	CDS	198404035	198404218	.	-	0	Parent=GY2U002681.t2
chr02	GY2_uniform_reannotated_v2	CDS	198404771	198404773	.	-	0	Parent=GY2U002681.t2
chr02	GY2_uniform_reannotated_v2	transcript	198406537	198409376	.	-	.	ID=GY2U002682.t1;geneID=GY2U002682
chr02	GY2_uniform_reannotated_v2	exon	198406537	198409376	.	-	.	Parent=GY2U002682.t1
chr02	GY2_uniform_reannotated_v2	CDS	198406785	198409376	.	-	0	Parent=GY2U002682.t1
chr02	GY2_uniform_reannotated_v2	transcript	198420769	198444669	.	-	.	ID=GY2U002683.t1;geneID=GY2U002683
chr02	GY2_uniform_reannotated_v2	exon	198420769	198421281	.	-	.	Parent=GY2U002683.t1
chr02	GY2_uniform_reannotated_v2	exon	198422931	198423085	.	-	.	Parent=GY2U002683.t1
chr02	GY2_uniform_reannotated_v2	exon	198423220	198423313	.	-	.	Parent=GY2U002683.t1
chr02	GY2_uniform_reannotated_v2	exon	198423981	198424106	.	-	.	Parent=GY2U002683.t1
chr02	GY2_uniform_reannotated_v2	exon	198424223	198424341	.	-	.	Parent=GY2U002683.t1
chr02	GY2_uniform_reannotated_v2	exon	198439639	198439726	.	-	.	Parent=GY2U002683.t1
chr02	GY2_uniform_reannotated_v2	exon	198442087	198442141	.	-	.	Parent=GY2U002683.t1
chr02	GY2_uniform_reannotated_v2	exon	198443276	198443324	.	-	.	Parent=GY2U002683.t1
chr02	GY2_uniform_reannotated_v2	exon	198443875	198443935	.	-	.	Parent=GY2U002683.t1
chr02	GY2_uniform_reannotated_v2	exon	198444037	198444239	.	-	.	Parent=GY2U002683.t1
chr02	GY2_uniform_reannotated_v2	exon	198444471	198444669	.	-	.	Parent=GY2U002683.t1
chr02	GY2_uniform_reannotated_v2	CDS	198421222	198421281	.	-	0	Parent=GY2U002683.t1
chr02	GY2_uniform_reannotated_v2	CDS	198422931	198423085	.	-	2	Parent=GY2U002683.t1
chr02	GY2_uniform_reannotated_v2	CDS	198423220	198423313	.	-	0	Parent=GY2U002683.t1
chr02	GY2_uniform_reannotated_v2	CDS	198423981	198424106	.	-	0	Parent=GY2U002683.t1
chr02	GY2_uniform_reannotated_v2	CDS	198424223	198424341	.	-	2	Parent=GY2U002683.t1
chr02	GY2_uniform_reannotated_v2	CDS	198439639	198439726	.	-	0	Parent=GY2U002683.t1
chr02	GY2_uniform_reannotated_v2	CDS	198442087	198442141	.	-	1	Parent=GY2U002683.t1
chr02	GY2_uniform_reannotated_v2	CDS	198443276	198443324	.	-	2	Parent=GY2U002683.t1
chr02	GY2_uniform_reannotated_v2	CDS	198443875	198443935	.	-	0	Parent=GY2U002683.t1
chr02	GY2_uniform_reannotated_v2	CDS	198444037	198444239	.	-	2	Parent=GY2U002683.t1
chr02	GY2_uniform_reannotated_v2	CDS	198444471	198444669	.	-	0	Parent=GY2U002683.t1
chr02	GY2_uniform_reannotated_v2	transcript	198445578	198447379	.	-	.	ID=GY2U002684.t1;geneID=GY2U002684
chr02	GY2_uniform_reannotated_v2	exon	198445578	198446175	.	-	.	Parent=GY2U002684.t1
chr02	GY2_uniform_reannotated_v2	exon	198446863	198446992	.	-	.	Parent=GY2U002684.t1
chr02	GY2_uniform_reannotated_v2	exon	198447247	198447379	.	-	.	Parent=GY2U002684.t1
chr02	GY2_uniform_reannotated_v2	CDS	198445578	198446175	.	-	1	Parent=GY2U002684.t1
chr02	GY2_uniform_reannotated_v2	CDS	198446863	198446992	.	-	2	Parent=GY2U002684.t1
chr02	GY2_uniform_reannotated_v2	CDS	198447247	198447379	.	-	0	Parent=GY2U002684.t1
chr02	GY2_uniform_reannotated_v2	transcript	198454238	198465045	.	-	.	ID=GY2U002685.t1;geneID=GY2U002685
chr02	GY2_uniform_reannotated_v2	exon	198454238	198454488	.	-	.	Parent=GY2U002685.t1
chr02	GY2_uniform_reannotated_v2	exon	198455308	198455373	.	-	.	Parent=GY2U002685.t1
chr02	GY2_uniform_reannotated_v2	exon	198455660	198455743	.	-	.	Parent=GY2U002685.t1
chr02	GY2_uniform_reannotated_v2	exon	198456882	198456974	.	-	.	Parent=GY2U002685.t1
chr02	GY2_uniform_reannotated_v2	exon	198457306	198457404	.	-	.	Parent=GY2U002685.t1
chr02	GY2_uniform_reannotated_v2	exon	198457515	198457607	.	-	.	Parent=GY2U002685.t1
chr02	GY2_uniform_reannotated_v2	exon	198457702	198457740	.	-	.	Parent=GY2U002685.t1
chr02	GY2_uniform_reannotated_v2	exon	198457886	198458034	.	-	.	Parent=GY2U002685.t1
chr02	GY2_uniform_reannotated_v2	exon	198458185	198458283	.	-	.	Parent=GY2U002685.t1
chr02	GY2_uniform_reannotated_v2	exon	198459253	198459286	.	-	.	Parent=GY2U002685.t1
chr02	GY2_uniform_reannotated_v2	exon	198459417	198459472	.	-	.	Parent=GY2U002685.t1
chr02	GY2_uniform_reannotated_v2	exon	198459582	198459745	.	-	.	Parent=GY2U002685.t1
chr02	GY2_uniform_reannotated_v2	exon	198461406	198461491	.	-	.	Parent=GY2U002685.t1
chr02	GY2_uniform_reannotated_v2	exon	198461653	198461718	.	-	.	Parent=GY2U002685.t1
chr02	GY2_uniform_reannotated_v2	exon	198462265	198462348	.	-	.	Parent=GY2U002685.t1
chr02	GY2_uniform_reannotated_v2	exon	198462812	198462913	.	-	.	Parent=GY2U002685.t1
chr02	GY2_uniform_reannotated_v2	exon	198463213	198463311	.	-	.	Parent=GY2U002685.t1
chr02	GY2_uniform_reannotated_v2	exon	198463491	198463583	.	-	.	Parent=GY2U002685.t1
chr02	GY2_uniform_reannotated_v2	exon	198463676	198463714	.	-	.	Parent=GY2U002685.t1
chr02	GY2_uniform_reannotated_v2	exon	198463876	198464123	.	-	.	Parent=GY2U002685.t1
chr02	GY2_uniform_reannotated_v2	exon	198464207	198464240	.	-	.	Parent=GY2U002685.t1
chr02	GY2_uniform_reannotated_v2	exon	198464435	198464490	.	-	.	Parent=GY2U002685.t1
chr02	GY2_uniform_reannotated_v2	exon	198464670	198465045	.	-	.	Parent=GY2U002685.t1
chr02	GY2_uniform_reannotated_v2	CDS	198454402	198454488	.	-	0	Parent=GY2U002685.t1
chr02	GY2_uniform_reannotated_v2	CDS	198455308	198455373	.	-	0	Parent=GY2U002685.t1
chr02	GY2_uniform_reannotated_v2	CDS	198455660	198455743	.	-	0	Parent=GY2U002685.t1
chr02	GY2_uniform_reannotated_v2	CDS	198456882	198456974	.	-	0	Parent=GY2U002685.t1
chr02	GY2_uniform_reannotated_v2	CDS	198457306	198457404	.	-	0	Parent=GY2U002685.t1
chr02	GY2_uniform_reannotated_v2	CDS	198457515	198457607	.	-	0	Parent=GY2U002685.t1
chr02	GY2_uniform_reannotated_v2	CDS	198457702	198457740	.	-	0	Parent=GY2U002685.t1
chr02	GY2_uniform_reannotated_v2	CDS	198457886	198458034	.	-	2	Parent=GY2U002685.t1
chr02	GY2_uniform_reannotated_v2	CDS	198458185	198458283	.	-	2	Parent=GY2U002685.t1
chr02	GY2_uniform_reannotated_v2	CDS	198459253	198459286	.	-	0	Parent=GY2U002685.t1
chr02	GY2_uniform_reannotated_v2	CDS	198459417	198459472	.	-	2	Parent=GY2U002685.t1
chr02	GY2_uniform_reannotated_v2	CDS	198459582	198459745	.	-	1	Parent=GY2U002685.t1
chr02	GY2_uniform_reannotated_v2	CDS	198461406	198461491	.	-	0	Parent=GY2U002685.t1
chr02	GY2_uniform_reannotated_v2	CDS	198461653	198461718	.	-	0	Parent=GY2U002685.t1
chr02	GY2_uniform_reannotated_v2	CDS	198462265	198462348	.	-	0	Parent=GY2U002685.t1
chr02	GY2_uniform_reannotated_v2	CDS	198462812	198462913	.	-	0	Parent=GY2U002685.t1
chr02	GY2_uniform_reannotated_v2	CDS	198463213	198463311	.	-	0	Parent=GY2U002685.t1
chr02	GY2_uniform_reannotated_v2	CDS	198463491	198463583	.	-	0	Parent=GY2U002685.t1
chr02	GY2_uniform_reannotated_v2	CDS	198463676	198463714	.	-	0	Parent=GY2U002685.t1
chr02	GY2_uniform_reannotated_v2	CDS	198463876	198464123	.	-	2	Parent=GY2U002685.t1
chr02	GY2_uniform_reannotated_v2	CDS	198464207	198464240	.	-	0	Parent=GY2U002685.t1
chr02	GY2_uniform_reannotated_v2	CDS	198464435	198464490	.	-	2	Parent=GY2U002685.t1
chr02	GY2_uniform_reannotated_v2	CDS	198464670	198464751	.	-	0	Parent=GY2U002685.t1
chr02	GY2_uniform_reannotated_v2	transcript	198524066	198528883	.	+	.	ID=GY2U002686.t1;geneID=GY2U002686
chr02	GY2_uniform_reannotated_v2	exon	198524066	198524213	.	+	.	Parent=GY2U002686.t1
chr02	GY2_uniform_reannotated_v2	exon	198525142	198525249	.	+	.	Parent=GY2U002686.t1
chr02	GY2_uniform_reannotated_v2	exon	198525333	198525525	.	+	.	Parent=GY2U002686.t1
chr02	GY2_uniform_reannotated_v2	exon	198525920	198526178	.	+	.	Parent=GY2U002686.t1
chr02	GY2_uniform_reannotated_v2	exon	198526283	198526339	.	+	.	Parent=GY2U002686.t1
chr02	GY2_uniform_reannotated_v2	exon	198526460	198526507	.	+	.	Parent=GY2U002686.t1
chr02	GY2_uniform_reannotated_v2	exon	198526690	198526776	.	+	.	Parent=GY2U002686.t1
chr02	GY2_uniform_reannotated_v2	exon	198526903	198526960	.	+	.	Parent=GY2U002686.t1
chr02	GY2_uniform_reannotated_v2	exon	198527216	198527283	.	+	.	Parent=GY2U002686.t1
chr02	GY2_uniform_reannotated_v2	exon	198527403	198527498	.	+	.	Parent=GY2U002686.t1
chr02	GY2_uniform_reannotated_v2	exon	198527593	198527649	.	+	.	Parent=GY2U002686.t1
chr02	GY2_uniform_reannotated_v2	exon	198527775	198527876	.	+	.	Parent=GY2U002686.t1
chr02	GY2_uniform_reannotated_v2	exon	198528351	198528377	.	+	.	Parent=GY2U002686.t1
chr02	GY2_uniform_reannotated_v2	exon	198528461	198528883	.	+	.	Parent=GY2U002686.t1
chr02	GY2_uniform_reannotated_v2	CDS	198524111	198524213	.	+	0	Parent=GY2U002686.t1
chr02	GY2_uniform_reannotated_v2	CDS	198525142	198525249	.	+	2	Parent=GY2U002686.t1
chr02	GY2_uniform_reannotated_v2	CDS	198525333	198525525	.	+	2	Parent=GY2U002686.t1
chr02	GY2_uniform_reannotated_v2	CDS	198525920	198526178	.	+	1	Parent=GY2U002686.t1
chr02	GY2_uniform_reannotated_v2	CDS	198526283	198526339	.	+	0	Parent=GY2U002686.t1
chr02	GY2_uniform_reannotated_v2	CDS	198526460	198526507	.	+	0	Parent=GY2U002686.t1
chr02	GY2_uniform_reannotated_v2	CDS	198526690	198526776	.	+	0	Parent=GY2U002686.t1
chr02	GY2_uniform_reannotated_v2	CDS	198526903	198526960	.	+	0	Parent=GY2U002686.t1
chr02	GY2_uniform_reannotated_v2	CDS	198527216	198527283	.	+	2	Parent=GY2U002686.t1
chr02	GY2_uniform_reannotated_v2	CDS	198527403	198527498	.	+	0	Parent=GY2U002686.t1
chr02	GY2_uniform_reannotated_v2	CDS	198527593	198527649	.	+	0	Parent=GY2U002686.t1
chr02	GY2_uniform_reannotated_v2	CDS	198527775	198527876	.	+	0	Parent=GY2U002686.t1
chr02	GY2_uniform_reannotated_v2	CDS	198528351	198528377	.	+	0	Parent=GY2U002686.t1
chr02	GY2_uniform_reannotated_v2	CDS	198528461	198528472	.	+	0	Parent=GY2U002686.t1
chr02	GY2_uniform_reannotated_v2	transcript	198529929	198552068	.	+	.	ID=GY2U002687.t1;geneID=GY2U002687
chr02	GY2_uniform_reannotated_v2	exon	198529929	198530082	.	+	.	Parent=GY2U002687.t1
chr02	GY2_uniform_reannotated_v2	exon	198544580	198544759	.	+	.	Parent=GY2U002687.t1
chr02	GY2_uniform_reannotated_v2	exon	198546044	198546247	.	+	.	Parent=GY2U002687.t1
chr02	GY2_uniform_reannotated_v2	exon	198548006	198548129	.	+	.	Parent=GY2U002687.t1
chr02	GY2_uniform_reannotated_v2	exon	198548273	198548373	.	+	.	Parent=GY2U002687.t1
chr02	GY2_uniform_reannotated_v2	exon	198550550	198550624	.	+	.	Parent=GY2U002687.t1
chr02	GY2_uniform_reannotated_v2	exon	198550736	198550834	.	+	.	Parent=GY2U002687.t1
chr02	GY2_uniform_reannotated_v2	exon	198551508	198552068	.	+	.	Parent=GY2U002687.t1
chr02	GY2_uniform_reannotated_v2	CDS	198530026	198530082	.	+	0	Parent=GY2U002687.t1
chr02	GY2_uniform_reannotated_v2	CDS	198544580	198544759	.	+	0	Parent=GY2U002687.t1
chr02	GY2_uniform_reannotated_v2	CDS	198546044	198546247	.	+	0	Parent=GY2U002687.t1
chr02	GY2_uniform_reannotated_v2	CDS	198548006	198548129	.	+	0	Parent=GY2U002687.t1
chr02	GY2_uniform_reannotated_v2	CDS	198548273	198548373	.	+	2	Parent=GY2U002687.t1
chr02	GY2_uniform_reannotated_v2	CDS	198550550	198550624	.	+	0	Parent=GY2U002687.t1
chr02	GY2_uniform_reannotated_v2	CDS	198550736	198550834	.	+	0	Parent=GY2U002687.t1
chr02	GY2_uniform_reannotated_v2	CDS	198551508	198551654	.	+	0	Parent=GY2U002687.t1
chr02	GY2_uniform_reannotated_v2	transcript	198530026	198553018	.	+	.	ID=GY2U002687.t2;geneID=GY2U002687
chr02	GY2_uniform_reannotated_v2	exon	198530026	198530082	.	+	.	Parent=GY2U002687.t2
chr02	GY2_uniform_reannotated_v2	exon	198544580	198544759	.	+	.	Parent=GY2U002687.t2
chr02	GY2_uniform_reannotated_v2	exon	198546044	198546247	.	+	.	Parent=GY2U002687.t2
chr02	GY2_uniform_reannotated_v2	exon	198548006	198548129	.	+	.	Parent=GY2U002687.t2
chr02	GY2_uniform_reannotated_v2	exon	198548273	198548373	.	+	.	Parent=GY2U002687.t2
chr02	GY2_uniform_reannotated_v2	exon	198550550	198550624	.	+	.	Parent=GY2U002687.t2
chr02	GY2_uniform_reannotated_v2	exon	198550736	198550834	.	+	.	Parent=GY2U002687.t2
chr02	GY2_uniform_reannotated_v2	exon	198551508	198551650	.	+	.	Parent=GY2U002687.t2
chr02	GY2_uniform_reannotated_v2	exon	198553012	198553018	.	+	.	Parent=GY2U002687.t2
chr02	GY2_uniform_reannotated_v2	CDS	198530026	198530082	.	+	0	Parent=GY2U002687.t2
chr02	GY2_uniform_reannotated_v2	CDS	198544580	198544759	.	+	0	Parent=GY2U002687.t2
chr02	GY2_uniform_reannotated_v2	CDS	198546044	198546247	.	+	0	Parent=GY2U002687.t2
chr02	GY2_uniform_reannotated_v2	CDS	198548006	198548129	.	+	0	Parent=GY2U002687.t2
chr02	GY2_uniform_reannotated_v2	CDS	198548273	198548373	.	+	2	Parent=GY2U002687.t2
chr02	GY2_uniform_reannotated_v2	CDS	198550550	198550624	.	+	0	Parent=GY2U002687.t2
chr02	GY2_uniform_reannotated_v2	CDS	198550736	198550834	.	+	0	Parent=GY2U002687.t2
chr02	GY2_uniform_reannotated_v2	CDS	198551508	198551650	.	+	0	Parent=GY2U002687.t2
chr02	GY2_uniform_reannotated_v2	CDS	198553012	198553018	.	+	1	Parent=GY2U002687.t2
chr02	GY2_uniform_reannotated_v2	transcript	198555430	198559400	.	+	.	ID=GY2U002688.t1;geneID=GY2U002688
chr02	GY2_uniform_reannotated_v2	exon	198555430	198555768	.	+	.	Parent=GY2U002688.t1
chr02	GY2_uniform_reannotated_v2	exon	198556063	198556764	.	+	.	Parent=GY2U002688.t1
chr02	GY2_uniform_reannotated_v2	exon	198557137	198557358	.	+	.	Parent=GY2U002688.t1
chr02	GY2_uniform_reannotated_v2	exon	198558864	198558970	.	+	.	Parent=GY2U002688.t1
chr02	GY2_uniform_reannotated_v2	exon	198559155	198559400	.	+	.	Parent=GY2U002688.t1
chr02	GY2_uniform_reannotated_v2	CDS	198555562	198555768	.	+	0	Parent=GY2U002688.t1
chr02	GY2_uniform_reannotated_v2	CDS	198556063	198556764	.	+	0	Parent=GY2U002688.t1
chr02	GY2_uniform_reannotated_v2	CDS	198557137	198557358	.	+	0	Parent=GY2U002688.t1
chr02	GY2_uniform_reannotated_v2	CDS	198558864	198558970	.	+	0	Parent=GY2U002688.t1
chr02	GY2_uniform_reannotated_v2	CDS	198559155	198559233	.	+	1	Parent=GY2U002688.t1
chr02	GY2_uniform_reannotated_v2	transcript	198555562	198559233	.	+	.	ID=GY2U002688.t2;geneID=GY2U002688
chr02	GY2_uniform_reannotated_v2	exon	198555562	198555768	.	+	.	Parent=GY2U002688.t2
chr02	GY2_uniform_reannotated_v2	exon	198556063	198556482	.	+	.	Parent=GY2U002688.t2
chr02	GY2_uniform_reannotated_v2	exon	198556594	198556764	.	+	.	Parent=GY2U002688.t2
chr02	GY2_uniform_reannotated_v2	exon	198557137	198557358	.	+	.	Parent=GY2U002688.t2
chr02	GY2_uniform_reannotated_v2	exon	198558864	198558970	.	+	.	Parent=GY2U002688.t2
chr02	GY2_uniform_reannotated_v2	exon	198559155	198559233	.	+	.	Parent=GY2U002688.t2
chr02	GY2_uniform_reannotated_v2	CDS	198555562	198555768	.	+	0	Parent=GY2U002688.t2
chr02	GY2_uniform_reannotated_v2	CDS	198556063	198556482	.	+	0	Parent=GY2U002688.t2
chr02	GY2_uniform_reannotated_v2	CDS	198556594	198556764	.	+	0	Parent=GY2U002688.t2
chr02	GY2_uniform_reannotated_v2	CDS	198557137	198557358	.	+	0	Parent=GY2U002688.t2
chr02	GY2_uniform_reannotated_v2	CDS	198558864	198558970	.	+	0	Parent=GY2U002688.t2
chr02	GY2_uniform_reannotated_v2	CDS	198559155	198559233	.	+	1	Parent=GY2U002688.t2
chr02	GY2_uniform_reannotated_v2	transcript	198559999	198587936	.	-	.	ID=GY2U002689.t2;geneID=GY2U002689
chr02	GY2_uniform_reannotated_v2	exon	198559999	198560048	.	-	.	Parent=GY2U002689.t2
chr02	GY2_uniform_reannotated_v2	exon	198561648	198561746	.	-	.	Parent=GY2U002689.t2
chr02	GY2_uniform_reannotated_v2	exon	198562886	198562991	.	-	.	Parent=GY2U002689.t2
chr02	GY2_uniform_reannotated_v2	exon	198563315	198563406	.	-	.	Parent=GY2U002689.t2
chr02	GY2_uniform_reannotated_v2	exon	198563618	198563726	.	-	.	Parent=GY2U002689.t2
chr02	GY2_uniform_reannotated_v2	exon	198564436	198564525	.	-	.	Parent=GY2U002689.t2
chr02	GY2_uniform_reannotated_v2	exon	198564611	198564681	.	-	.	Parent=GY2U002689.t2
chr02	GY2_uniform_reannotated_v2	exon	198564875	198564941	.	-	.	Parent=GY2U002689.t2
chr02	GY2_uniform_reannotated_v2	exon	198565030	198565291	.	-	.	Parent=GY2U002689.t2
chr02	GY2_uniform_reannotated_v2	exon	198567961	198568088	.	-	.	Parent=GY2U002689.t2
chr02	GY2_uniform_reannotated_v2	exon	198568165	198568224	.	-	.	Parent=GY2U002689.t2
chr02	GY2_uniform_reannotated_v2	exon	198585126	198585182	.	-	.	Parent=GY2U002689.t2
chr02	GY2_uniform_reannotated_v2	exon	198585935	198585979	.	-	.	Parent=GY2U002689.t2
chr02	GY2_uniform_reannotated_v2	exon	198587137	198587218	.	-	.	Parent=GY2U002689.t2
chr02	GY2_uniform_reannotated_v2	exon	198587356	198587396	.	-	.	Parent=GY2U002689.t2
chr02	GY2_uniform_reannotated_v2	exon	198587491	198587535	.	-	.	Parent=GY2U002689.t2
chr02	GY2_uniform_reannotated_v2	exon	198587634	198587936	.	-	.	Parent=GY2U002689.t2
chr02	GY2_uniform_reannotated_v2	CDS	198559999	198560048	.	-	2	Parent=GY2U002689.t2
chr02	GY2_uniform_reannotated_v2	CDS	198561648	198561746	.	-	2	Parent=GY2U002689.t2
chr02	GY2_uniform_reannotated_v2	CDS	198562886	198562991	.	-	0	Parent=GY2U002689.t2
chr02	GY2_uniform_reannotated_v2	CDS	198563315	198563406	.	-	2	Parent=GY2U002689.t2
chr02	GY2_uniform_reannotated_v2	CDS	198563618	198563726	.	-	0	Parent=GY2U002689.t2
chr02	GY2_uniform_reannotated_v2	CDS	198564436	198564525	.	-	0	Parent=GY2U002689.t2
chr02	GY2_uniform_reannotated_v2	CDS	198564611	198564681	.	-	2	Parent=GY2U002689.t2
chr02	GY2_uniform_reannotated_v2	CDS	198564875	198564941	.	-	0	Parent=GY2U002689.t2
chr02	GY2_uniform_reannotated_v2	CDS	198565030	198565291	.	-	1	Parent=GY2U002689.t2
chr02	GY2_uniform_reannotated_v2	CDS	198567961	198568088	.	-	0	Parent=GY2U002689.t2
chr02	GY2_uniform_reannotated_v2	CDS	198568165	198568224	.	-	0	Parent=GY2U002689.t2
chr02	GY2_uniform_reannotated_v2	CDS	198585126	198585182	.	-	0	Parent=GY2U002689.t2
chr02	GY2_uniform_reannotated_v2	CDS	198585935	198585979	.	-	0	Parent=GY2U002689.t2
chr02	GY2_uniform_reannotated_v2	CDS	198587137	198587218	.	-	1	Parent=GY2U002689.t2
chr02	GY2_uniform_reannotated_v2	CDS	198587356	198587396	.	-	0	Parent=GY2U002689.t2
chr02	GY2_uniform_reannotated_v2	CDS	198587491	198587535	.	-	0	Parent=GY2U002689.t2
chr02	GY2_uniform_reannotated_v2	CDS	198587634	198587936	.	-	0	Parent=GY2U002689.t2
chr02	GY2_uniform_reannotated_v2	transcript	198561436	198587865	.	-	.	ID=GY2U002689.t1;geneID=GY2U002689
chr02	GY2_uniform_reannotated_v2	exon	198561436	198561746	.	-	.	Parent=GY2U002689.t1
chr02	GY2_uniform_reannotated_v2	exon	198562886	198562991	.	-	.	Parent=GY2U002689.t1
chr02	GY2_uniform_reannotated_v2	exon	198563315	198563406	.	-	.	Parent=GY2U002689.t1
chr02	GY2_uniform_reannotated_v2	exon	198563618	198563726	.	-	.	Parent=GY2U002689.t1
chr02	GY2_uniform_reannotated_v2	exon	198564436	198564525	.	-	.	Parent=GY2U002689.t1
chr02	GY2_uniform_reannotated_v2	exon	198564611	198564681	.	-	.	Parent=GY2U002689.t1
chr02	GY2_uniform_reannotated_v2	exon	198564875	198564941	.	-	.	Parent=GY2U002689.t1
chr02	GY2_uniform_reannotated_v2	exon	198565030	198565291	.	-	.	Parent=GY2U002689.t1
chr02	GY2_uniform_reannotated_v2	exon	198567961	198568088	.	-	.	Parent=GY2U002689.t1
chr02	GY2_uniform_reannotated_v2	exon	198568165	198568224	.	-	.	Parent=GY2U002689.t1
chr02	GY2_uniform_reannotated_v2	exon	198585126	198585182	.	-	.	Parent=GY2U002689.t1
chr02	GY2_uniform_reannotated_v2	exon	198585935	198585979	.	-	.	Parent=GY2U002689.t1
chr02	GY2_uniform_reannotated_v2	exon	198587137	198587218	.	-	.	Parent=GY2U002689.t1
chr02	GY2_uniform_reannotated_v2	exon	198587356	198587396	.	-	.	Parent=GY2U002689.t1
chr02	GY2_uniform_reannotated_v2	exon	198587491	198587535	.	-	.	Parent=GY2U002689.t1
chr02	GY2_uniform_reannotated_v2	exon	198587634	198587865	.	-	.	Parent=GY2U002689.t1
chr02	GY2_uniform_reannotated_v2	CDS	198561640	198561746	.	-	2	Parent=GY2U002689.t1
chr02	GY2_uniform_reannotated_v2	CDS	198562886	198562991	.	-	0	Parent=GY2U002689.t1
chr02	GY2_uniform_reannotated_v2	CDS	198563315	198563406	.	-	2	Parent=GY2U002689.t1
chr02	GY2_uniform_reannotated_v2	CDS	198563618	198563726	.	-	0	Parent=GY2U002689.t1
chr02	GY2_uniform_reannotated_v2	CDS	198564436	198564525	.	-	0	Parent=GY2U002689.t1
chr02	GY2_uniform_reannotated_v2	CDS	198564611	198564681	.	-	2	Parent=GY2U002689.t1
chr02	GY2_uniform_reannotated_v2	CDS	198564875	198564941	.	-	0	Parent=GY2U002689.t1
chr02	GY2_uniform_reannotated_v2	CDS	198565030	198565291	.	-	1	Parent=GY2U002689.t1
chr02	GY2_uniform_reannotated_v2	CDS	198567961	198568088	.	-	0	Parent=GY2U002689.t1
chr02	GY2_uniform_reannotated_v2	CDS	198568165	198568224	.	-	0	Parent=GY2U002689.t1
chr02	GY2_uniform_reannotated_v2	CDS	198585126	198585182	.	-	0	Parent=GY2U002689.t1
chr02	GY2_uniform_reannotated_v2	CDS	198585935	198585979	.	-	0	Parent=GY2U002689.t1
chr02	GY2_uniform_reannotated_v2	CDS	198587137	198587218	.	-	1	Parent=GY2U002689.t1
chr02	GY2_uniform_reannotated_v2	CDS	198587356	198587396	.	-	0	Parent=GY2U002689.t1
chr02	GY2_uniform_reannotated_v2	CDS	198587491	198587535	.	-	0	Parent=GY2U002689.t1
chr02	GY2_uniform_reannotated_v2	CDS	198587634	198587759	.	-	0	Parent=GY2U002689.t1
chr02	GY2_uniform_reannotated_v2	transcript	198644745	198647433	.	-	.	ID=GY2U002690.t1;geneID=GY2U002690
chr02	GY2_uniform_reannotated_v2	exon	198644745	198645244	.	-	.	Parent=GY2U002690.t1
chr02	GY2_uniform_reannotated_v2	exon	198646283	198646569	.	-	.	Parent=GY2U002690.t1
chr02	GY2_uniform_reannotated_v2	exon	198646715	198647111	.	-	.	Parent=GY2U002690.t1
chr02	GY2_uniform_reannotated_v2	exon	198647216	198647433	.	-	.	Parent=GY2U002690.t1
chr02	GY2_uniform_reannotated_v2	CDS	198645008	198645244	.	-	0	Parent=GY2U002690.t1
chr02	GY2_uniform_reannotated_v2	CDS	198646283	198646569	.	-	2	Parent=GY2U002690.t1
chr02	GY2_uniform_reannotated_v2	CDS	198646715	198647111	.	-	0	Parent=GY2U002690.t1
chr02	GY2_uniform_reannotated_v2	CDS	198647216	198647410	.	-	0	Parent=GY2U002690.t1
chr02	GY2_uniform_reannotated_v2	transcript	198695927	198697318	.	-	.	ID=GY2U002691.t1;geneID=GY2U002691
chr02	GY2_uniform_reannotated_v2	exon	198695927	198696871	.	-	.	Parent=GY2U002691.t1
chr02	GY2_uniform_reannotated_v2	exon	198696967	198697318	.	-	.	Parent=GY2U002691.t1
chr02	GY2_uniform_reannotated_v2	CDS	198696476	198696871	.	-	0	Parent=GY2U002691.t1
chr02	GY2_uniform_reannotated_v2	CDS	198696967	198697200	.	-	0	Parent=GY2U002691.t1
chr02	GY2_uniform_reannotated_v2	transcript	198768984	198769884	.	+	.	ID=GY2U002692.t1;geneID=GY2U002692
chr02	GY2_uniform_reannotated_v2	exon	198768984	198769285	.	+	.	Parent=GY2U002692.t1
chr02	GY2_uniform_reannotated_v2	exon	198769728	198769884	.	+	.	Parent=GY2U002692.t1
chr02	GY2_uniform_reannotated_v2	CDS	198768984	198769285	.	+	0	Parent=GY2U002692.t1
chr02	GY2_uniform_reannotated_v2	CDS	198769728	198769884	.	+	1	Parent=GY2U002692.t1
chr02	GY2_uniform_reannotated_v2	transcript	198771000	198780002	.	-	.	ID=GY2U002693.t1;geneID=GY2U002693
chr02	GY2_uniform_reannotated_v2	exon	198771000	198771552	.	-	.	Parent=GY2U002693.t1
chr02	GY2_uniform_reannotated_v2	exon	198772110	198772157	.	-	.	Parent=GY2U002693.t1
chr02	GY2_uniform_reannotated_v2	exon	198772357	198772494	.	-	.	Parent=GY2U002693.t1
chr02	GY2_uniform_reannotated_v2	exon	198772598	198772618	.	-	.	Parent=GY2U002693.t1
chr02	GY2_uniform_reannotated_v2	exon	198772732	198772977	.	-	.	Parent=GY2U002693.t1
chr02	GY2_uniform_reannotated_v2	exon	198775922	198776776	.	-	.	Parent=GY2U002693.t1
chr02	GY2_uniform_reannotated_v2	exon	198777638	198777773	.	-	.	Parent=GY2U002693.t1
chr02	GY2_uniform_reannotated_v2	exon	198779794	198780002	.	-	.	Parent=GY2U002693.t1
chr02	GY2_uniform_reannotated_v2	CDS	198771476	198771552	.	-	2	Parent=GY2U002693.t1
chr02	GY2_uniform_reannotated_v2	CDS	198772110	198772157	.	-	2	Parent=GY2U002693.t1
chr02	GY2_uniform_reannotated_v2	CDS	198772357	198772494	.	-	2	Parent=GY2U002693.t1
chr02	GY2_uniform_reannotated_v2	CDS	198772598	198772618	.	-	2	Parent=GY2U002693.t1
chr02	GY2_uniform_reannotated_v2	CDS	198772732	198772977	.	-	2	Parent=GY2U002693.t1
chr02	GY2_uniform_reannotated_v2	CDS	198775922	198776776	.	-	2	Parent=GY2U002693.t1
chr02	GY2_uniform_reannotated_v2	CDS	198777638	198777671	.	-	0	Parent=GY2U002693.t1
chr02	GY2_uniform_reannotated_v2	transcript	198771476	198777671	.	-	.	ID=GY2U002693.t2;geneID=GY2U002693
chr02	GY2_uniform_reannotated_v2	exon	198771476	198771552	.	-	.	Parent=GY2U002693.t2
chr02	GY2_uniform_reannotated_v2	exon	198772110	198772157	.	-	.	Parent=GY2U002693.t2
chr02	GY2_uniform_reannotated_v2	exon	198772357	198772494	.	-	.	Parent=GY2U002693.t2
chr02	GY2_uniform_reannotated_v2	exon	198772598	198772618	.	-	.	Parent=GY2U002693.t2
chr02	GY2_uniform_reannotated_v2	exon	198772732	198772977	.	-	.	Parent=GY2U002693.t2
chr02	GY2_uniform_reannotated_v2	exon	198775922	198776776	.	-	.	Parent=GY2U002693.t2
chr02	GY2_uniform_reannotated_v2	exon	198777638	198777671	.	-	.	Parent=GY2U002693.t2
chr02	GY2_uniform_reannotated_v2	CDS	198771476	198771552	.	-	2	Parent=GY2U002693.t2
chr02	GY2_uniform_reannotated_v2	CDS	198772110	198772157	.	-	2	Parent=GY2U002693.t2
chr02	GY2_uniform_reannotated_v2	CDS	198772357	198772494	.	-	2	Parent=GY2U002693.t2
chr02	GY2_uniform_reannotated_v2	CDS	198772598	198772618	.	-	2	Parent=GY2U002693.t2
chr02	GY2_uniform_reannotated_v2	CDS	198772732	198772977	.	-	2	Parent=GY2U002693.t2
chr02	GY2_uniform_reannotated_v2	CDS	198775922	198776776	.	-	2	Parent=GY2U002693.t2
chr02	GY2_uniform_reannotated_v2	CDS	198777638	198777671	.	-	0	Parent=GY2U002693.t2
chr02	GY2_uniform_reannotated_v2	transcript	198792605	198795708	.	-	.	ID=GY2U002694.t1;geneID=GY2U002694
chr02	GY2_uniform_reannotated_v2	exon	198792605	198793113	.	-	.	Parent=GY2U002694.t1
chr02	GY2_uniform_reannotated_v2	exon	198793245	198793454	.	-	.	Parent=GY2U002694.t1
chr02	GY2_uniform_reannotated_v2	exon	198794270	198794656	.	-	.	Parent=GY2U002694.t1
chr02	GY2_uniform_reannotated_v2	exon	198795352	198795708	.	-	.	Parent=GY2U002694.t1
chr02	GY2_uniform_reannotated_v2	CDS	198793425	198793454	.	-	0	Parent=GY2U002694.t1
chr02	GY2_uniform_reannotated_v2	CDS	198794270	198794656	.	-	0	Parent=GY2U002694.t1
chr02	GY2_uniform_reannotated_v2	CDS	198795352	198795708	.	-	0	Parent=GY2U002694.t1
chr02	GY2_uniform_reannotated_v2	transcript	198799873	198800675	.	+	.	ID=GY2U002695.t1;geneID=GY2U002695
chr02	GY2_uniform_reannotated_v2	exon	198799873	198800675	.	+	.	Parent=GY2U002695.t1
chr02	GY2_uniform_reannotated_v2	CDS	198800013	198800510	.	+	0	Parent=GY2U002695.t1
chr02	GY2_uniform_reannotated_v2	transcript	198800810	198805636	.	-	.	ID=GY2U002696.t1;geneID=GY2U002696
chr02	GY2_uniform_reannotated_v2	exon	198800810	198801190	.	-	.	Parent=GY2U002696.t1
chr02	GY2_uniform_reannotated_v2	exon	198801417	198801491	.	-	.	Parent=GY2U002696.t1
chr02	GY2_uniform_reannotated_v2	exon	198802810	198802858	.	-	.	Parent=GY2U002696.t1
chr02	GY2_uniform_reannotated_v2	exon	198802977	198803026	.	-	.	Parent=GY2U002696.t1
chr02	GY2_uniform_reannotated_v2	exon	198803949	198804032	.	-	.	Parent=GY2U002696.t1
chr02	GY2_uniform_reannotated_v2	exon	198804798	198805084	.	-	.	Parent=GY2U002696.t1
chr02	GY2_uniform_reannotated_v2	exon	198805503	198805636	.	-	.	Parent=GY2U002696.t1
chr02	GY2_uniform_reannotated_v2	CDS	198801071	198801190	.	-	0	Parent=GY2U002696.t1
chr02	GY2_uniform_reannotated_v2	CDS	198801417	198801491	.	-	0	Parent=GY2U002696.t1
chr02	GY2_uniform_reannotated_v2	CDS	198802810	198802858	.	-	1	Parent=GY2U002696.t1
chr02	GY2_uniform_reannotated_v2	CDS	198802977	198803026	.	-	0	Parent=GY2U002696.t1
chr02	GY2_uniform_reannotated_v2	CDS	198803949	198804032	.	-	0	Parent=GY2U002696.t1
chr02	GY2_uniform_reannotated_v2	CDS	198804798	198805084	.	-	2	Parent=GY2U002696.t1
chr02	GY2_uniform_reannotated_v2	CDS	198805503	198805554	.	-	0	Parent=GY2U002696.t1
chr02	GY2_uniform_reannotated_v2	transcript	198810569	198811950	.	-	.	ID=GY2U002697.t1;geneID=GY2U002697
chr02	GY2_uniform_reannotated_v2	exon	198810569	198811950	.	-	.	Parent=GY2U002697.t1
chr02	GY2_uniform_reannotated_v2	CDS	198811197	198811832	.	-	0	Parent=GY2U002697.t1
chr02	GY2_uniform_reannotated_v2	transcript	198957928	198964317	.	-	.	ID=GY2U002698.t1;geneID=GY2U002698
chr02	GY2_uniform_reannotated_v2	exon	198957928	198958387	.	-	.	Parent=GY2U002698.t1
chr02	GY2_uniform_reannotated_v2	exon	198959468	198959948	.	-	.	Parent=GY2U002698.t1
chr02	GY2_uniform_reannotated_v2	exon	198960195	198960334	.	-	.	Parent=GY2U002698.t1
chr02	GY2_uniform_reannotated_v2	exon	198961111	198961392	.	-	.	Parent=GY2U002698.t1
chr02	GY2_uniform_reannotated_v2	exon	198961473	198961514	.	-	.	Parent=GY2U002698.t1
chr02	GY2_uniform_reannotated_v2	exon	198962291	198962792	.	-	.	Parent=GY2U002698.t1
chr02	GY2_uniform_reannotated_v2	exon	198963102	198963211	.	-	.	Parent=GY2U002698.t1
chr02	GY2_uniform_reannotated_v2	exon	198963611	198963907	.	-	.	Parent=GY2U002698.t1
chr02	GY2_uniform_reannotated_v2	exon	198964206	198964317	.	-	.	Parent=GY2U002698.t1
chr02	GY2_uniform_reannotated_v2	CDS	198958092	198958387	.	-	2	Parent=GY2U002698.t1
chr02	GY2_uniform_reannotated_v2	CDS	198959468	198959948	.	-	0	Parent=GY2U002698.t1
chr02	GY2_uniform_reannotated_v2	CDS	198960195	198960334	.	-	2	Parent=GY2U002698.t1
chr02	GY2_uniform_reannotated_v2	CDS	198961111	198961392	.	-	2	Parent=GY2U002698.t1
chr02	GY2_uniform_reannotated_v2	CDS	198961473	198961514	.	-	2	Parent=GY2U002698.t1
chr02	GY2_uniform_reannotated_v2	CDS	198962291	198962792	.	-	0	Parent=GY2U002698.t1
chr02	GY2_uniform_reannotated_v2	CDS	198963102	198963211	.	-	2	Parent=GY2U002698.t1
chr02	GY2_uniform_reannotated_v2	CDS	198963611	198963907	.	-	2	Parent=GY2U002698.t1
chr02	GY2_uniform_reannotated_v2	CDS	198964206	198964293	.	-	0	Parent=GY2U002698.t1
chr02	GY2_uniform_reannotated_v2	transcript	199086255	199087377	.	-	.	ID=GY2U002699.t1;geneID=GY2U002699
chr02	GY2_uniform_reannotated_v2	exon	199086255	199086771	.	-	.	Parent=GY2U002699.t1
chr02	GY2_uniform_reannotated_v2	exon	199086892	199087377	.	-	.	Parent=GY2U002699.t1
chr02	GY2_uniform_reannotated_v2	CDS	199086362	199086771	.	-	2	Parent=GY2U002699.t1
chr02	GY2_uniform_reannotated_v2	CDS	199086892	199087324	.	-	0	Parent=GY2U002699.t1
chr02	GY2_uniform_reannotated_v2	transcript	199086362	199087183	.	-	.	ID=GY2U002699.t2;geneID=GY2U002699
chr02	GY2_uniform_reannotated_v2	exon	199086362	199086771	.	-	.	Parent=GY2U002699.t2
chr02	GY2_uniform_reannotated_v2	exon	199086892	199087183	.	-	.	Parent=GY2U002699.t2
chr02	GY2_uniform_reannotated_v2	CDS	199086362	199086771	.	-	2	Parent=GY2U002699.t2
chr02	GY2_uniform_reannotated_v2	CDS	199086892	199087183	.	-	0	Parent=GY2U002699.t2
chr02	GY2_uniform_reannotated_v2	transcript	199088390	199110008	.	-	.	ID=GY2U002700.t1;geneID=GY2U002700
chr02	GY2_uniform_reannotated_v2	exon	199088390	199089111	.	-	.	Parent=GY2U002700.t1
chr02	GY2_uniform_reannotated_v2	exon	199089719	199089864	.	-	.	Parent=GY2U002700.t1
chr02	GY2_uniform_reannotated_v2	exon	199090472	199090578	.	-	.	Parent=GY2U002700.t1
chr02	GY2_uniform_reannotated_v2	exon	199090672	199090787	.	-	.	Parent=GY2U002700.t1
chr02	GY2_uniform_reannotated_v2	exon	199091461	199091528	.	-	.	Parent=GY2U002700.t1
chr02	GY2_uniform_reannotated_v2	exon	199091609	199091678	.	-	.	Parent=GY2U002700.t1
chr02	GY2_uniform_reannotated_v2	exon	199092561	199092936	.	-	.	Parent=GY2U002700.t1
chr02	GY2_uniform_reannotated_v2	exon	199108213	199108321	.	-	.	Parent=GY2U002700.t1
chr02	GY2_uniform_reannotated_v2	exon	199109533	199109717	.	-	.	Parent=GY2U002700.t1
chr02	GY2_uniform_reannotated_v2	exon	199109851	199110008	.	-	.	Parent=GY2U002700.t1
chr02	GY2_uniform_reannotated_v2	CDS	199088876	199089111	.	-	2	Parent=GY2U002700.t1
chr02	GY2_uniform_reannotated_v2	CDS	199089719	199089864	.	-	1	Parent=GY2U002700.t1
chr02	GY2_uniform_reannotated_v2	CDS	199090472	199090578	.	-	0	Parent=GY2U002700.t1
chr02	GY2_uniform_reannotated_v2	CDS	199090672	199090787	.	-	2	Parent=GY2U002700.t1
chr02	GY2_uniform_reannotated_v2	CDS	199091461	199091528	.	-	1	Parent=GY2U002700.t1
chr02	GY2_uniform_reannotated_v2	CDS	199091609	199091678	.	-	2	Parent=GY2U002700.t1
chr02	GY2_uniform_reannotated_v2	CDS	199092561	199092936	.	-	0	Parent=GY2U002700.t1
chr02	GY2_uniform_reannotated_v2	CDS	199108213	199108321	.	-	1	Parent=GY2U002700.t1
chr02	GY2_uniform_reannotated_v2	CDS	199109533	199109717	.	-	0	Parent=GY2U002700.t1
chr02	GY2_uniform_reannotated_v2	CDS	199109851	199109931	.	-	0	Parent=GY2U002700.t1
chr02	GY2_uniform_reannotated_v2	transcript	199088876	199109931	.	-	.	ID=GY2U002700.t2;geneID=GY2U002700
chr02	GY2_uniform_reannotated_v2	exon	199088876	199089111	.	-	.	Parent=GY2U002700.t2
chr02	GY2_uniform_reannotated_v2	exon	199089719	199089864	.	-	.	Parent=GY2U002700.t2
chr02	GY2_uniform_reannotated_v2	exon	199090472	199090578	.	-	.	Parent=GY2U002700.t2
chr02	GY2_uniform_reannotated_v2	exon	199090672	199090787	.	-	.	Parent=GY2U002700.t2
chr02	GY2_uniform_reannotated_v2	exon	199091461	199091528	.	-	.	Parent=GY2U002700.t2
chr02	GY2_uniform_reannotated_v2	exon	199091609	199091678	.	-	.	Parent=GY2U002700.t2
chr02	GY2_uniform_reannotated_v2	exon	199092561	199092936	.	-	.	Parent=GY2U002700.t2
chr02	GY2_uniform_reannotated_v2	exon	199108213	199108321	.	-	.	Parent=GY2U002700.t2
chr02	GY2_uniform_reannotated_v2	exon	199109533	199109717	.	-	.	Parent=GY2U002700.t2
chr02	GY2_uniform_reannotated_v2	exon	199109851	199109931	.	-	.	Parent=GY2U002700.t2
chr02	GY2_uniform_reannotated_v2	CDS	199088876	199089111	.	-	2	Parent=GY2U002700.t2
chr02	GY2_uniform_reannotated_v2	CDS	199089719	199089864	.	-	1	Parent=GY2U002700.t2
chr02	GY2_uniform_reannotated_v2	CDS	199090472	199090578	.	-	0	Parent=GY2U002700.t2
chr02	GY2_uniform_reannotated_v2	CDS	199090672	199090787	.	-	2	Parent=GY2U002700.t2
chr02	GY2_uniform_reannotated_v2	CDS	199091461	199091528	.	-	1	Parent=GY2U002700.t2
chr02	GY2_uniform_reannotated_v2	CDS	199091609	199091678	.	-	2	Parent=GY2U002700.t2
chr02	GY2_uniform_reannotated_v2	CDS	199092561	199092936	.	-	0	Parent=GY2U002700.t2
chr02	GY2_uniform_reannotated_v2	CDS	199108213	199108321	.	-	1	Parent=GY2U002700.t2
chr02	GY2_uniform_reannotated_v2	CDS	199109533	199109717	.	-	0	Parent=GY2U002700.t2
chr02	GY2_uniform_reannotated_v2	CDS	199109851	199109931	.	-	0	Parent=GY2U002700.t2
chr02	GY2_uniform_reannotated_v2	transcript	199117277	199120102	.	+	.	ID=GY2U002701.t1;geneID=GY2U002701
chr02	GY2_uniform_reannotated_v2	exon	199117277	199117440	.	+	.	Parent=GY2U002701.t1
chr02	GY2_uniform_reannotated_v2	exon	199118096	199118374	.	+	.	Parent=GY2U002701.t1
chr02	GY2_uniform_reannotated_v2	exon	199118707	199118940	.	+	.	Parent=GY2U002701.t1
chr02	GY2_uniform_reannotated_v2	exon	199119732	199120102	.	+	.	Parent=GY2U002701.t1
chr02	GY2_uniform_reannotated_v2	CDS	199118144	199118374	.	+	0	Parent=GY2U002701.t1
chr02	GY2_uniform_reannotated_v2	CDS	199118707	199118940	.	+	0	Parent=GY2U002701.t1
chr02	GY2_uniform_reannotated_v2	CDS	199119732	199119923	.	+	0	Parent=GY2U002701.t1
chr02	GY2_uniform_reannotated_v2	transcript	199122093	199125519	.	-	.	ID=GY2U002702.t1;geneID=GY2U002702
chr02	GY2_uniform_reannotated_v2	exon	199122093	199122425	.	-	.	Parent=GY2U002702.t1
chr02	GY2_uniform_reannotated_v2	exon	199124557	199124666	.	-	.	Parent=GY2U002702.t1
chr02	GY2_uniform_reannotated_v2	exon	199124822	199124915	.	-	.	Parent=GY2U002702.t1
chr02	GY2_uniform_reannotated_v2	exon	199125366	199125519	.	-	.	Parent=GY2U002702.t1
chr02	GY2_uniform_reannotated_v2	CDS	199122264	199122425	.	-	0	Parent=GY2U002702.t1
chr02	GY2_uniform_reannotated_v2	CDS	199124557	199124666	.	-	2	Parent=GY2U002702.t1
chr02	GY2_uniform_reannotated_v2	CDS	199124822	199124915	.	-	0	Parent=GY2U002702.t1
chr02	GY2_uniform_reannotated_v2	CDS	199125366	199125368	.	-	0	Parent=GY2U002702.t1
chr02	GY2_uniform_reannotated_v2	transcript	199127707	199133412	.	-	.	ID=GY2U002703.t1;geneID=GY2U002703
chr02	GY2_uniform_reannotated_v2	exon	199127707	199128035	.	-	.	Parent=GY2U002703.t1
chr02	GY2_uniform_reannotated_v2	exon	199128673	199128774	.	-	.	Parent=GY2U002703.t1
chr02	GY2_uniform_reannotated_v2	exon	199129191	199129204	.	-	.	Parent=GY2U002703.t1
chr02	GY2_uniform_reannotated_v2	exon	199131039	199131147	.	-	.	Parent=GY2U002703.t1
chr02	GY2_uniform_reannotated_v2	exon	199131244	199131326	.	-	.	Parent=GY2U002703.t1
chr02	GY2_uniform_reannotated_v2	exon	199131400	199131443	.	-	.	Parent=GY2U002703.t1
chr02	GY2_uniform_reannotated_v2	exon	199131987	199132117	.	-	.	Parent=GY2U002703.t1
chr02	GY2_uniform_reannotated_v2	exon	199133327	199133412	.	-	.	Parent=GY2U002703.t1
chr02	GY2_uniform_reannotated_v2	CDS	199127913	199128035	.	-	0	Parent=GY2U002703.t1
chr02	GY2_uniform_reannotated_v2	CDS	199128673	199128774	.	-	0	Parent=GY2U002703.t1
chr02	GY2_uniform_reannotated_v2	CDS	199129191	199129204	.	-	2	Parent=GY2U002703.t1
chr02	GY2_uniform_reannotated_v2	CDS	199131039	199131147	.	-	0	Parent=GY2U002703.t1
chr02	GY2_uniform_reannotated_v2	CDS	199131244	199131326	.	-	2	Parent=GY2U002703.t1
chr02	GY2_uniform_reannotated_v2	CDS	199131400	199131443	.	-	1	Parent=GY2U002703.t1
chr02	GY2_uniform_reannotated_v2	CDS	199131987	199132117	.	-	0	Parent=GY2U002703.t1
chr02	GY2_uniform_reannotated_v2	CDS	199133327	199133371	.	-	0	Parent=GY2U002703.t1
chr02	GY2_uniform_reannotated_v2	transcript	199133587	199137574	.	+	.	ID=GY2U002704.t1;geneID=GY2U002704
chr02	GY2_uniform_reannotated_v2	exon	199133587	199133744	.	+	.	Parent=GY2U002704.t1
chr02	GY2_uniform_reannotated_v2	exon	199134020	199134114	.	+	.	Parent=GY2U002704.t1
chr02	GY2_uniform_reannotated_v2	exon	199135119	199135183	.	+	.	Parent=GY2U002704.t1
chr02	GY2_uniform_reannotated_v2	exon	199135308	199135402	.	+	.	Parent=GY2U002704.t1
chr02	GY2_uniform_reannotated_v2	exon	199136445	199136553	.	+	.	Parent=GY2U002704.t1
chr02	GY2_uniform_reannotated_v2	exon	199136670	199136683	.	+	.	Parent=GY2U002704.t1
chr02	GY2_uniform_reannotated_v2	exon	199137075	199137176	.	+	.	Parent=GY2U002704.t1
chr02	GY2_uniform_reannotated_v2	exon	199137297	199137574	.	+	.	Parent=GY2U002704.t1
chr02	GY2_uniform_reannotated_v2	CDS	199133670	199133744	.	+	0	Parent=GY2U002704.t1
chr02	GY2_uniform_reannotated_v2	CDS	199134020	199134114	.	+	0	Parent=GY2U002704.t1
chr02	GY2_uniform_reannotated_v2	CDS	199135119	199135183	.	+	1	Parent=GY2U002704.t1
chr02	GY2_uniform_reannotated_v2	CDS	199135308	199135402	.	+	2	Parent=GY2U002704.t1
chr02	GY2_uniform_reannotated_v2	CDS	199136445	199136553	.	+	0	Parent=GY2U002704.t1
chr02	GY2_uniform_reannotated_v2	CDS	199136670	199136683	.	+	2	Parent=GY2U002704.t1
chr02	GY2_uniform_reannotated_v2	CDS	199137075	199137176	.	+	0	Parent=GY2U002704.t1
chr02	GY2_uniform_reannotated_v2	CDS	199137297	199137449	.	+	0	Parent=GY2U002704.t1
chr02	GY2_uniform_reannotated_v2	transcript	199138857	199170030	.	+	.	ID=GY2U002705.t1;geneID=GY2U002705
chr02	GY2_uniform_reannotated_v2	exon	199138857	199139286	.	+	.	Parent=GY2U002705.t1
chr02	GY2_uniform_reannotated_v2	exon	199140568	199140674	.	+	.	Parent=GY2U002705.t1
chr02	GY2_uniform_reannotated_v2	exon	199142963	199143169	.	+	.	Parent=GY2U002705.t1
chr02	GY2_uniform_reannotated_v2	exon	199169663	199170030	.	+	.	Parent=GY2U002705.t1
chr02	GY2_uniform_reannotated_v2	CDS	199139207	199139286	.	+	0	Parent=GY2U002705.t1
chr02	GY2_uniform_reannotated_v2	CDS	199140568	199140674	.	+	1	Parent=GY2U002705.t1
chr02	GY2_uniform_reannotated_v2	CDS	199142963	199143141	.	+	2	Parent=GY2U002705.t1
chr02	GY2_uniform_reannotated_v2	transcript	199170939	199174628	.	+	.	ID=GY2U002706.t1;geneID=GY2U002706
chr02	GY2_uniform_reannotated_v2	exon	199170939	199171224	.	+	.	Parent=GY2U002706.t1
chr02	GY2_uniform_reannotated_v2	exon	199172188	199172453	.	+	.	Parent=GY2U002706.t1
chr02	GY2_uniform_reannotated_v2	exon	199172665	199172730	.	+	.	Parent=GY2U002706.t1
chr02	GY2_uniform_reannotated_v2	exon	199172852	199172917	.	+	.	Parent=GY2U002706.t1
chr02	GY2_uniform_reannotated_v2	exon	199173756	199173806	.	+	.	Parent=GY2U002706.t1
chr02	GY2_uniform_reannotated_v2	exon	199174178	199174628	.	+	.	Parent=GY2U002706.t1
chr02	GY2_uniform_reannotated_v2	CDS	199172277	199172453	.	+	0	Parent=GY2U002706.t1
chr02	GY2_uniform_reannotated_v2	CDS	199172665	199172730	.	+	0	Parent=GY2U002706.t1
chr02	GY2_uniform_reannotated_v2	CDS	199172852	199172917	.	+	0	Parent=GY2U002706.t1
chr02	GY2_uniform_reannotated_v2	CDS	199173756	199173806	.	+	0	Parent=GY2U002706.t1
chr02	GY2_uniform_reannotated_v2	CDS	199174178	199174300	.	+	0	Parent=GY2U002706.t1
chr02	GY2_uniform_reannotated_v2	transcript	199183301	199184344	.	+	.	ID=GY2U002707.t1;geneID=GY2U002707
chr02	GY2_uniform_reannotated_v2	exon	199183301	199183668	.	+	.	Parent=GY2U002707.t1
chr02	GY2_uniform_reannotated_v2	exon	199183786	199184344	.	+	.	Parent=GY2U002707.t1
chr02	GY2_uniform_reannotated_v2	CDS	199183373	199183668	.	+	0	Parent=GY2U002707.t1
chr02	GY2_uniform_reannotated_v2	CDS	199183786	199184206	.	+	1	Parent=GY2U002707.t1
chr02	GY2_uniform_reannotated_v2	transcript	199184314	199203597	.	-	.	ID=GY2U002708.t1;geneID=GY2U002708
chr02	GY2_uniform_reannotated_v2	exon	199184314	199184661	.	-	.	Parent=GY2U002708.t1
chr02	GY2_uniform_reannotated_v2	exon	199185335	199185391	.	-	.	Parent=GY2U002708.t1
chr02	GY2_uniform_reannotated_v2	exon	199185581	199185680	.	-	.	Parent=GY2U002708.t1
chr02	GY2_uniform_reannotated_v2	exon	199185794	199185861	.	-	.	Parent=GY2U002708.t1
chr02	GY2_uniform_reannotated_v2	exon	199185956	199186051	.	-	.	Parent=GY2U002708.t1
chr02	GY2_uniform_reannotated_v2	exon	199186373	199186461	.	-	.	Parent=GY2U002708.t1
chr02	GY2_uniform_reannotated_v2	exon	199186651	199186795	.	-	.	Parent=GY2U002708.t1
chr02	GY2_uniform_reannotated_v2	exon	199190075	199190164	.	-	.	Parent=GY2U002708.t1
chr02	GY2_uniform_reannotated_v2	exon	199191540	199191608	.	-	.	Parent=GY2U002708.t1
chr02	GY2_uniform_reannotated_v2	exon	199196168	199196248	.	-	.	Parent=GY2U002708.t1
chr02	GY2_uniform_reannotated_v2	exon	199197303	199197434	.	-	.	Parent=GY2U002708.t1
chr02	GY2_uniform_reannotated_v2	exon	199197528	199197605	.	-	.	Parent=GY2U002708.t1
chr02	GY2_uniform_reannotated_v2	exon	199200001	199200156	.	-	.	Parent=GY2U002708.t1
chr02	GY2_uniform_reannotated_v2	exon	199202602	199202699	.	-	.	Parent=GY2U002708.t1
chr02	GY2_uniform_reannotated_v2	exon	199202775	199202871	.	-	.	Parent=GY2U002708.t1
chr02	GY2_uniform_reannotated_v2	exon	199203417	199203597	.	-	.	Parent=GY2U002708.t1
chr02	GY2_uniform_reannotated_v2	CDS	199184506	199184661	.	-	0	Parent=GY2U002708.t1
chr02	GY2_uniform_reannotated_v2	CDS	199185335	199185391	.	-	0	Parent=GY2U002708.t1
chr02	GY2_uniform_reannotated_v2	CDS	199185581	199185680	.	-	1	Parent=GY2U002708.t1
chr02	GY2_uniform_reannotated_v2	CDS	199185794	199185861	.	-	0	Parent=GY2U002708.t1
chr02	GY2_uniform_reannotated_v2	CDS	199185956	199186051	.	-	0	Parent=GY2U002708.t1
chr02	GY2_uniform_reannotated_v2	CDS	199186373	199186461	.	-	2	Parent=GY2U002708.t1
chr02	GY2_uniform_reannotated_v2	CDS	199186651	199186795	.	-	0	Parent=GY2U002708.t1
chr02	GY2_uniform_reannotated_v2	CDS	199190075	199190164	.	-	0	Parent=GY2U002708.t1
chr02	GY2_uniform_reannotated_v2	CDS	199191540	199191608	.	-	0	Parent=GY2U002708.t1
chr02	GY2_uniform_reannotated_v2	CDS	199196168	199196248	.	-	0	Parent=GY2U002708.t1
chr02	GY2_uniform_reannotated_v2	CDS	199197303	199197434	.	-	0	Parent=GY2U002708.t1
chr02	GY2_uniform_reannotated_v2	CDS	199197528	199197605	.	-	0	Parent=GY2U002708.t1
chr02	GY2_uniform_reannotated_v2	CDS	199200001	199200156	.	-	0	Parent=GY2U002708.t1
chr02	GY2_uniform_reannotated_v2	CDS	199202602	199202699	.	-	2	Parent=GY2U002708.t1
chr02	GY2_uniform_reannotated_v2	CDS	199202775	199202871	.	-	0	Parent=GY2U002708.t1
chr02	GY2_uniform_reannotated_v2	CDS	199203417	199203485	.	-	0	Parent=GY2U002708.t1
chr02	GY2_uniform_reannotated_v2	transcript	199184506	199203485	.	-	.	ID=GY2U002708.t2;geneID=GY2U002708
chr02	GY2_uniform_reannotated_v2	exon	199184506	199184661	.	-	.	Parent=GY2U002708.t2
chr02	GY2_uniform_reannotated_v2	exon	199185335	199185391	.	-	.	Parent=GY2U002708.t2
chr02	GY2_uniform_reannotated_v2	exon	199185620	199185680	.	-	.	Parent=GY2U002708.t2
chr02	GY2_uniform_reannotated_v2	exon	199185794	199185861	.	-	.	Parent=GY2U002708.t2
chr02	GY2_uniform_reannotated_v2	exon	199185956	199186051	.	-	.	Parent=GY2U002708.t2
chr02	GY2_uniform_reannotated_v2	exon	199186373	199186461	.	-	.	Parent=GY2U002708.t2
chr02	GY2_uniform_reannotated_v2	exon	199186651	199186795	.	-	.	Parent=GY2U002708.t2
chr02	GY2_uniform_reannotated_v2	exon	199190075	199190164	.	-	.	Parent=GY2U002708.t2
chr02	GY2_uniform_reannotated_v2	exon	199191540	199191608	.	-	.	Parent=GY2U002708.t2
chr02	GY2_uniform_reannotated_v2	exon	199196168	199196248	.	-	.	Parent=GY2U002708.t2
chr02	GY2_uniform_reannotated_v2	exon	199197303	199197434	.	-	.	Parent=GY2U002708.t2
chr02	GY2_uniform_reannotated_v2	exon	199197528	199197605	.	-	.	Parent=GY2U002708.t2
chr02	GY2_uniform_reannotated_v2	exon	199200001	199200156	.	-	.	Parent=GY2U002708.t2
chr02	GY2_uniform_reannotated_v2	exon	199202602	199202699	.	-	.	Parent=GY2U002708.t2
chr02	GY2_uniform_reannotated_v2	exon	199202775	199202871	.	-	.	Parent=GY2U002708.t2
chr02	GY2_uniform_reannotated_v2	exon	199203417	199203485	.	-	.	Parent=GY2U002708.t2
chr02	GY2_uniform_reannotated_v2	CDS	199184506	199184661	.	-	0	Parent=GY2U002708.t2
chr02	GY2_uniform_reannotated_v2	CDS	199185335	199185391	.	-	0	Parent=GY2U002708.t2
chr02	GY2_uniform_reannotated_v2	CDS	199185620	199185680	.	-	1	Parent=GY2U002708.t2
chr02	GY2_uniform_reannotated_v2	CDS	199185794	199185861	.	-	0	Parent=GY2U002708.t2
chr02	GY2_uniform_reannotated_v2	CDS	199185956	199186051	.	-	0	Parent=GY2U002708.t2
chr02	GY2_uniform_reannotated_v2	CDS	199186373	199186461	.	-	2	Parent=GY2U002708.t2
chr02	GY2_uniform_reannotated_v2	CDS	199186651	199186795	.	-	0	Parent=GY2U002708.t2
chr02	GY2_uniform_reannotated_v2	CDS	199190075	199190164	.	-	0	Parent=GY2U002708.t2
chr02	GY2_uniform_reannotated_v2	CDS	199191540	199191608	.	-	0	Parent=GY2U002708.t2
chr02	GY2_uniform_reannotated_v2	CDS	199196168	199196248	.	-	0	Parent=GY2U002708.t2
chr02	GY2_uniform_reannotated_v2	CDS	199197303	199197434	.	-	0	Parent=GY2U002708.t2
chr02	GY2_uniform_reannotated_v2	CDS	199197528	199197605	.	-	0	Parent=GY2U002708.t2
chr02	GY2_uniform_reannotated_v2	CDS	199200001	199200156	.	-	0	Parent=GY2U002708.t2
chr02	GY2_uniform_reannotated_v2	CDS	199202602	199202699	.	-	2	Parent=GY2U002708.t2
chr02	GY2_uniform_reannotated_v2	CDS	199202775	199202871	.	-	0	Parent=GY2U002708.t2
chr02	GY2_uniform_reannotated_v2	CDS	199203417	199203485	.	-	0	Parent=GY2U002708.t2
chr02	GY2_uniform_reannotated_v2	transcript	199231830	199235427	.	-	.	ID=GY2U002709.t1;geneID=GY2U002709
chr02	GY2_uniform_reannotated_v2	exon	199231830	199232255	.	-	.	Parent=GY2U002709.t1
chr02	GY2_uniform_reannotated_v2	exon	199232365	199232430	.	-	.	Parent=GY2U002709.t1
chr02	GY2_uniform_reannotated_v2	exon	199232505	199232587	.	-	.	Parent=GY2U002709.t1
chr02	GY2_uniform_reannotated_v2	exon	199232695	199232757	.	-	.	Parent=GY2U002709.t1
chr02	GY2_uniform_reannotated_v2	exon	199234216	199234284	.	-	.	Parent=GY2U002709.t1
chr02	GY2_uniform_reannotated_v2	exon	199234624	199234677	.	-	.	Parent=GY2U002709.t1
chr02	GY2_uniform_reannotated_v2	exon	199234802	199234882	.	-	.	Parent=GY2U002709.t1
chr02	GY2_uniform_reannotated_v2	exon	199235038	199235103	.	-	.	Parent=GY2U002709.t1
chr02	GY2_uniform_reannotated_v2	exon	199235248	199235427	.	-	.	Parent=GY2U002709.t1
chr02	GY2_uniform_reannotated_v2	CDS	199232213	199232255	.	-	1	Parent=GY2U002709.t1
chr02	GY2_uniform_reannotated_v2	CDS	199232365	199232430	.	-	1	Parent=GY2U002709.t1
chr02	GY2_uniform_reannotated_v2	CDS	199232505	199232587	.	-	0	Parent=GY2U002709.t1
chr02	GY2_uniform_reannotated_v2	CDS	199232695	199232757	.	-	0	Parent=GY2U002709.t1
chr02	GY2_uniform_reannotated_v2	CDS	199234216	199234284	.	-	0	Parent=GY2U002709.t1
chr02	GY2_uniform_reannotated_v2	CDS	199234624	199234677	.	-	0	Parent=GY2U002709.t1
chr02	GY2_uniform_reannotated_v2	CDS	199234802	199234882	.	-	0	Parent=GY2U002709.t1
chr02	GY2_uniform_reannotated_v2	CDS	199235038	199235103	.	-	0	Parent=GY2U002709.t1
chr02	GY2_uniform_reannotated_v2	CDS	199235248	199235295	.	-	0	Parent=GY2U002709.t1
chr02	GY2_uniform_reannotated_v2	transcript	199232213	199235475	.	-	.	ID=GY2U002709.t2;geneID=GY2U002709
chr02	GY2_uniform_reannotated_v2	exon	199232213	199232255	.	-	.	Parent=GY2U002709.t2
chr02	GY2_uniform_reannotated_v2	exon	199232365	199232430	.	-	.	Parent=GY2U002709.t2
chr02	GY2_uniform_reannotated_v2	exon	199232505	199232587	.	-	.	Parent=GY2U002709.t2
chr02	GY2_uniform_reannotated_v2	exon	199232695	199232757	.	-	.	Parent=GY2U002709.t2
chr02	GY2_uniform_reannotated_v2	exon	199234216	199234284	.	-	.	Parent=GY2U002709.t2
chr02	GY2_uniform_reannotated_v2	exon	199234624	199234677	.	-	.	Parent=GY2U002709.t2
chr02	GY2_uniform_reannotated_v2	exon	199234802	199234882	.	-	.	Parent=GY2U002709.t2
chr02	GY2_uniform_reannotated_v2	exon	199235038	199235103	.	-	.	Parent=GY2U002709.t2
chr02	GY2_uniform_reannotated_v2	exon	199235248	199235475	.	-	.	Parent=GY2U002709.t2
chr02	GY2_uniform_reannotated_v2	CDS	199232213	199232255	.	-	1	Parent=GY2U002709.t2
chr02	GY2_uniform_reannotated_v2	CDS	199232365	199232430	.	-	1	Parent=GY2U002709.t2
chr02	GY2_uniform_reannotated_v2	CDS	199232505	199232587	.	-	0	Parent=GY2U002709.t2
chr02	GY2_uniform_reannotated_v2	CDS	199232695	199232757	.	-	0	Parent=GY2U002709.t2
chr02	GY2_uniform_reannotated_v2	CDS	199234216	199234284	.	-	0	Parent=GY2U002709.t2
chr02	GY2_uniform_reannotated_v2	CDS	199234624	199234677	.	-	0	Parent=GY2U002709.t2
chr02	GY2_uniform_reannotated_v2	CDS	199234802	199234882	.	-	0	Parent=GY2U002709.t2
chr02	GY2_uniform_reannotated_v2	CDS	199235038	199235103	.	-	0	Parent=GY2U002709.t2
chr02	GY2_uniform_reannotated_v2	CDS	199235248	199235475	.	-	0	Parent=GY2U002709.t2
chr02	GY2_uniform_reannotated_v2	transcript	199260535	199263879	.	+	.	ID=GY2U002710.t1;geneID=GY2U002710
chr02	GY2_uniform_reannotated_v2	exon	199260535	199260931	.	+	.	Parent=GY2U002710.t1
chr02	GY2_uniform_reannotated_v2	exon	199261586	199261641	.	+	.	Parent=GY2U002710.t1
chr02	GY2_uniform_reannotated_v2	exon	199262483	199262613	.	+	.	Parent=GY2U002710.t1
chr02	GY2_uniform_reannotated_v2	exon	199262747	199262882	.	+	.	Parent=GY2U002710.t1
chr02	GY2_uniform_reannotated_v2	exon	199263222	199263365	.	+	.	Parent=GY2U002710.t1
chr02	GY2_uniform_reannotated_v2	exon	199263459	199263879	.	+	.	Parent=GY2U002710.t1
chr02	GY2_uniform_reannotated_v2	CDS	199260724	199260931	.	+	0	Parent=GY2U002710.t1
chr02	GY2_uniform_reannotated_v2	CDS	199261586	199261641	.	+	2	Parent=GY2U002710.t1
chr02	GY2_uniform_reannotated_v2	CDS	199262483	199262613	.	+	0	Parent=GY2U002710.t1
chr02	GY2_uniform_reannotated_v2	CDS	199262747	199262882	.	+	1	Parent=GY2U002710.t1
chr02	GY2_uniform_reannotated_v2	CDS	199263222	199263365	.	+	0	Parent=GY2U002710.t1
chr02	GY2_uniform_reannotated_v2	CDS	199263459	199263494	.	+	0	Parent=GY2U002710.t1
chr02	GY2_uniform_reannotated_v2	transcript	199291684	199294594	.	-	.	ID=GY2U002711.t1;geneID=GY2U002711
chr02	GY2_uniform_reannotated_v2	exon	199291684	199292146	.	-	.	Parent=GY2U002711.t1
chr02	GY2_uniform_reannotated_v2	exon	199292243	199292460	.	-	.	Parent=GY2U002711.t1
chr02	GY2_uniform_reannotated_v2	exon	199292657	199292792	.	-	.	Parent=GY2U002711.t1
chr02	GY2_uniform_reannotated_v2	exon	199292900	199293367	.	-	.	Parent=GY2U002711.t1
chr02	GY2_uniform_reannotated_v2	exon	199293789	199294594	.	-	.	Parent=GY2U002711.t1
chr02	GY2_uniform_reannotated_v2	CDS	199291748	199292146	.	-	0	Parent=GY2U002711.t1
chr02	GY2_uniform_reannotated_v2	CDS	199292243	199292460	.	-	2	Parent=GY2U002711.t1
chr02	GY2_uniform_reannotated_v2	CDS	199292657	199292792	.	-	0	Parent=GY2U002711.t1
chr02	GY2_uniform_reannotated_v2	CDS	199292900	199293367	.	-	0	Parent=GY2U002711.t1
chr02	GY2_uniform_reannotated_v2	CDS	199293789	199294556	.	-	0	Parent=GY2U002711.t1
chr02	GY2_uniform_reannotated_v2	transcript	199695382	199702930	.	+	.	ID=GY2U002712.t1;geneID=GY2U002712
chr02	GY2_uniform_reannotated_v2	exon	199695382	199695577	.	+	.	Parent=GY2U002712.t1
chr02	GY2_uniform_reannotated_v2	exon	199697218	199697804	.	+	.	Parent=GY2U002712.t1
chr02	GY2_uniform_reannotated_v2	exon	199702002	199702930	.	+	.	Parent=GY2U002712.t1
chr02	GY2_uniform_reannotated_v2	CDS	199695382	199695577	.	+	0	Parent=GY2U002712.t1
chr02	GY2_uniform_reannotated_v2	CDS	199697218	199697804	.	+	2	Parent=GY2U002712.t1
chr02	GY2_uniform_reannotated_v2	CDS	199702002	199702589	.	+	0	Parent=GY2U002712.t1
chr02	GY2_uniform_reannotated_v2	transcript	199701828	199702589	.	+	.	ID=GY2U002712.t2;geneID=GY2U002712
chr02	GY2_uniform_reannotated_v2	exon	199701828	199701919	.	+	.	Parent=GY2U002712.t2
chr02	GY2_uniform_reannotated_v2	exon	199702022	199702589	.	+	.	Parent=GY2U002712.t2
chr02	GY2_uniform_reannotated_v2	CDS	199701828	199701919	.	+	0	Parent=GY2U002712.t2
chr02	GY2_uniform_reannotated_v2	CDS	199702022	199702589	.	+	1	Parent=GY2U002712.t2
chr02	GY2_uniform_reannotated_v2	transcript	199773414	199782753	.	+	.	ID=GY2U002713.t1;geneID=GY2U002713
chr02	GY2_uniform_reannotated_v2	exon	199773414	199773797	.	+	.	Parent=GY2U002713.t1
chr02	GY2_uniform_reannotated_v2	exon	199776456	199776667	.	+	.	Parent=GY2U002713.t1
chr02	GY2_uniform_reannotated_v2	exon	199777825	199778142	.	+	.	Parent=GY2U002713.t1
chr02	GY2_uniform_reannotated_v2	exon	199778235	199778309	.	+	.	Parent=GY2U002713.t1
chr02	GY2_uniform_reannotated_v2	exon	199781156	199781230	.	+	.	Parent=GY2U002713.t1
chr02	GY2_uniform_reannotated_v2	exon	199781921	199782753	.	+	.	Parent=GY2U002713.t1
chr02	GY2_uniform_reannotated_v2	CDS	199773575	199773797	.	+	0	Parent=GY2U002713.t1
chr02	GY2_uniform_reannotated_v2	CDS	199776456	199776667	.	+	2	Parent=GY2U002713.t1
chr02	GY2_uniform_reannotated_v2	CDS	199777825	199778142	.	+	0	Parent=GY2U002713.t1
chr02	GY2_uniform_reannotated_v2	CDS	199778235	199778309	.	+	0	Parent=GY2U002713.t1
chr02	GY2_uniform_reannotated_v2	CDS	199781156	199781230	.	+	0	Parent=GY2U002713.t1
chr02	GY2_uniform_reannotated_v2	CDS	199781921	199782469	.	+	0	Parent=GY2U002713.t1
chr02	GY2_uniform_reannotated_v2	transcript	199783053	199793383	.	-	.	ID=GY2U002714.t1;geneID=GY2U002714
chr02	GY2_uniform_reannotated_v2	exon	199783053	199783672	.	-	.	Parent=GY2U002714.t1
chr02	GY2_uniform_reannotated_v2	exon	199783819	199784120	.	-	.	Parent=GY2U002714.t1
chr02	GY2_uniform_reannotated_v2	exon	199784208	199784340	.	-	.	Parent=GY2U002714.t1
chr02	GY2_uniform_reannotated_v2	exon	199784460	199784659	.	-	.	Parent=GY2U002714.t1
chr02	GY2_uniform_reannotated_v2	exon	199792297	199792429	.	-	.	Parent=GY2U002714.t1
chr02	GY2_uniform_reannotated_v2	exon	199792565	199792866	.	-	.	Parent=GY2U002714.t1
chr02	GY2_uniform_reannotated_v2	exon	199792994	199793126	.	-	.	Parent=GY2U002714.t1
chr02	GY2_uniform_reannotated_v2	exon	199793228	199793383	.	-	.	Parent=GY2U002714.t1
chr02	GY2_uniform_reannotated_v2	CDS	199783535	199783672	.	-	0	Parent=GY2U002714.t1
chr02	GY2_uniform_reannotated_v2	CDS	199783819	199784120	.	-	2	Parent=GY2U002714.t1
chr02	GY2_uniform_reannotated_v2	CDS	199784208	199784340	.	-	0	Parent=GY2U002714.t1
chr02	GY2_uniform_reannotated_v2	CDS	199784460	199784659	.	-	2	Parent=GY2U002714.t1
chr02	GY2_uniform_reannotated_v2	CDS	199792297	199792429	.	-	0	Parent=GY2U002714.t1
chr02	GY2_uniform_reannotated_v2	CDS	199792565	199792866	.	-	2	Parent=GY2U002714.t1
chr02	GY2_uniform_reannotated_v2	CDS	199792994	199793126	.	-	0	Parent=GY2U002714.t1
chr02	GY2_uniform_reannotated_v2	CDS	199793228	199793359	.	-	0	Parent=GY2U002714.t1
chr02	GY2_uniform_reannotated_v2	transcript	199783535	199784597	.	-	.	ID=GY2U002714.t2;geneID=GY2U002714
chr02	GY2_uniform_reannotated_v2	exon	199783535	199783672	.	-	.	Parent=GY2U002714.t2
chr02	GY2_uniform_reannotated_v2	exon	199783819	199784120	.	-	.	Parent=GY2U002714.t2
chr02	GY2_uniform_reannotated_v2	exon	199784208	199784340	.	-	.	Parent=GY2U002714.t2
chr02	GY2_uniform_reannotated_v2	exon	199784460	199784597	.	-	.	Parent=GY2U002714.t2
chr02	GY2_uniform_reannotated_v2	CDS	199783535	199783672	.	-	0	Parent=GY2U002714.t2
chr02	GY2_uniform_reannotated_v2	CDS	199783819	199784120	.	-	2	Parent=GY2U002714.t2
chr02	GY2_uniform_reannotated_v2	CDS	199784208	199784340	.	-	0	Parent=GY2U002714.t2
chr02	GY2_uniform_reannotated_v2	CDS	199784460	199784597	.	-	0	Parent=GY2U002714.t2
chr02	GY2_uniform_reannotated_v2	transcript	199827660	199829994	.	+	.	ID=GY2U002715.t1;geneID=GY2U002715
chr02	GY2_uniform_reannotated_v2	exon	199827660	199828070	.	+	.	Parent=GY2U002715.t1
chr02	GY2_uniform_reannotated_v2	exon	199828235	199828424	.	+	.	Parent=GY2U002715.t1
chr02	GY2_uniform_reannotated_v2	exon	199829203	199829994	.	+	.	Parent=GY2U002715.t1
chr02	GY2_uniform_reannotated_v2	CDS	199827882	199828070	.	+	0	Parent=GY2U002715.t1
chr02	GY2_uniform_reannotated_v2	CDS	199828235	199828424	.	+	0	Parent=GY2U002715.t1
chr02	GY2_uniform_reannotated_v2	CDS	199829203	199829660	.	+	2	Parent=GY2U002715.t1
chr02	GY2_uniform_reannotated_v2	transcript	199827933	199829660	.	+	.	ID=GY2U002715.t2;geneID=GY2U002715
chr02	GY2_uniform_reannotated_v2	exon	199827933	199828070	.	+	.	Parent=GY2U002715.t2
chr02	GY2_uniform_reannotated_v2	exon	199828235	199828424	.	+	.	Parent=GY2U002715.t2
chr02	GY2_uniform_reannotated_v2	exon	199829203	199829660	.	+	.	Parent=GY2U002715.t2
chr02	GY2_uniform_reannotated_v2	CDS	199827933	199828070	.	+	0	Parent=GY2U002715.t2
chr02	GY2_uniform_reannotated_v2	CDS	199828235	199828424	.	+	0	Parent=GY2U002715.t2
chr02	GY2_uniform_reannotated_v2	CDS	199829203	199829660	.	+	2	Parent=GY2U002715.t2
chr02	GY2_uniform_reannotated_v2	transcript	199860448	199867605	.	+	.	ID=GY2U002716.t1;geneID=GY2U002716
chr02	GY2_uniform_reannotated_v2	exon	199860448	199860855	.	+	.	Parent=GY2U002716.t1
chr02	GY2_uniform_reannotated_v2	exon	199861270	199861366	.	+	.	Parent=GY2U002716.t1
chr02	GY2_uniform_reannotated_v2	exon	199864936	199865136	.	+	.	Parent=GY2U002716.t1
chr02	GY2_uniform_reannotated_v2	exon	199865304	199865944	.	+	.	Parent=GY2U002716.t1
chr02	GY2_uniform_reannotated_v2	exon	199866200	199867605	.	+	.	Parent=GY2U002716.t1
chr02	GY2_uniform_reannotated_v2	CDS	199861302	199861366	.	+	0	Parent=GY2U002716.t1
chr02	GY2_uniform_reannotated_v2	CDS	199864936	199865136	.	+	1	Parent=GY2U002716.t1
chr02	GY2_uniform_reannotated_v2	CDS	199865304	199865944	.	+	1	Parent=GY2U002716.t1
chr02	GY2_uniform_reannotated_v2	CDS	199866200	199867218	.	+	2	Parent=GY2U002716.t1
chr02	GY2_uniform_reannotated_v2	transcript	199869501	199872665	.	-	.	ID=GY2U002717.t1;geneID=GY2U002717
chr02	GY2_uniform_reannotated_v2	exon	199869501	199869914	.	-	.	Parent=GY2U002717.t1
chr02	GY2_uniform_reannotated_v2	exon	199870868	199871544	.	-	.	Parent=GY2U002717.t1
chr02	GY2_uniform_reannotated_v2	exon	199871660	199872665	.	-	.	Parent=GY2U002717.t1
chr02	GY2_uniform_reannotated_v2	CDS	199869759	199869914	.	-	0	Parent=GY2U002717.t1
chr02	GY2_uniform_reannotated_v2	CDS	199870868	199871544	.	-	2	Parent=GY2U002717.t1
chr02	GY2_uniform_reannotated_v2	CDS	199871660	199872563	.	-	0	Parent=GY2U002717.t1
chr02	GY2_uniform_reannotated_v2	transcript	199888803	199892016	.	-	.	ID=GY2U002718.t1;geneID=GY2U002718
chr02	GY2_uniform_reannotated_v2	exon	199888803	199889701	.	-	.	Parent=GY2U002718.t1
chr02	GY2_uniform_reannotated_v2	exon	199890332	199890996	.	-	.	Parent=GY2U002718.t1
chr02	GY2_uniform_reannotated_v2	exon	199891101	199892016	.	-	.	Parent=GY2U002718.t1
chr02	GY2_uniform_reannotated_v2	CDS	199889534	199889701	.	-	0	Parent=GY2U002718.t1
chr02	GY2_uniform_reannotated_v2	CDS	199890332	199890996	.	-	2	Parent=GY2U002718.t1
chr02	GY2_uniform_reannotated_v2	CDS	199891101	199892016	.	-	0	Parent=GY2U002718.t1
chr02	GY2_uniform_reannotated_v2	transcript	199903740	199905693	.	-	.	ID=GY2U002719.t1;geneID=GY2U002719
chr02	GY2_uniform_reannotated_v2	exon	199903740	199904612	.	-	.	Parent=GY2U002719.t1
chr02	GY2_uniform_reannotated_v2	exon	199904734	199905693	.	-	.	Parent=GY2U002719.t1
chr02	GY2_uniform_reannotated_v2	CDS	199903927	199904612	.	-	2	Parent=GY2U002719.t1
chr02	GY2_uniform_reannotated_v2	CDS	199904734	199905688	.	-	0	Parent=GY2U002719.t1
chr02	GY2_uniform_reannotated_v2	transcript	199903927	199905643	.	-	.	ID=GY2U002719.t2;geneID=GY2U002719
chr02	GY2_uniform_reannotated_v2	exon	199903927	199904612	.	-	.	Parent=GY2U002719.t2
chr02	GY2_uniform_reannotated_v2	exon	199904734	199905643	.	-	.	Parent=GY2U002719.t2
chr02	GY2_uniform_reannotated_v2	CDS	199903927	199904612	.	-	2	Parent=GY2U002719.t2
chr02	GY2_uniform_reannotated_v2	CDS	199904734	199905643	.	-	0	Parent=GY2U002719.t2
chr02	GY2_uniform_reannotated_v2	transcript	199925367	199927668	.	-	.	ID=GY2U002720.t1;geneID=GY2U002720
chr02	GY2_uniform_reannotated_v2	exon	199925367	199926142	.	-	.	Parent=GY2U002720.t1
chr02	GY2_uniform_reannotated_v2	exon	199926248	199927668	.	-	.	Parent=GY2U002720.t1
chr02	GY2_uniform_reannotated_v2	CDS	199925457	199926142	.	-	2	Parent=GY2U002720.t1
chr02	GY2_uniform_reannotated_v2	CDS	199926248	199927340	.	-	0	Parent=GY2U002720.t1
chr02	GY2_uniform_reannotated_v2	transcript	199925457	199927340	.	-	.	ID=GY2U002720.t2;geneID=GY2U002720
chr02	GY2_uniform_reannotated_v2	exon	199925457	199926142	.	-	.	Parent=GY2U002720.t2
chr02	GY2_uniform_reannotated_v2	exon	199926248	199927340	.	-	.	Parent=GY2U002720.t2
chr02	GY2_uniform_reannotated_v2	CDS	199925457	199926142	.	-	2	Parent=GY2U002720.t2
chr02	GY2_uniform_reannotated_v2	CDS	199926248	199927340	.	-	0	Parent=GY2U002720.t2
chr02	GY2_uniform_reannotated_v2	transcript	200087173	200094502	.	+	.	ID=GY2U002721.t1;geneID=GY2U002721
chr02	GY2_uniform_reannotated_v2	exon	200087173	200087500	.	+	.	Parent=GY2U002721.t1
chr02	GY2_uniform_reannotated_v2	exon	200090625	200090689	.	+	.	Parent=GY2U002721.t1
chr02	GY2_uniform_reannotated_v2	exon	200090765	200090940	.	+	.	Parent=GY2U002721.t1
chr02	GY2_uniform_reannotated_v2	exon	200093168	200093276	.	+	.	Parent=GY2U002721.t1
chr02	GY2_uniform_reannotated_v2	exon	200094007	200094502	.	+	.	Parent=GY2U002721.t1
chr02	GY2_uniform_reannotated_v2	CDS	200087197	200087500	.	+	0	Parent=GY2U002721.t1
chr02	GY2_uniform_reannotated_v2	CDS	200090625	200090689	.	+	2	Parent=GY2U002721.t1
chr02	GY2_uniform_reannotated_v2	CDS	200090765	200090940	.	+	0	Parent=GY2U002721.t1
chr02	GY2_uniform_reannotated_v2	CDS	200093168	200093276	.	+	1	Parent=GY2U002721.t1
chr02	GY2_uniform_reannotated_v2	CDS	200094007	200094315	.	+	0	Parent=GY2U002721.t1
chr02	GY2_uniform_reannotated_v2	transcript	200110917	200115044	.	+	.	ID=GY2U002722.t1;geneID=GY2U002722
chr02	GY2_uniform_reannotated_v2	exon	200110917	200111160	.	+	.	Parent=GY2U002722.t1
chr02	GY2_uniform_reannotated_v2	exon	200111637	200111744	.	+	.	Parent=GY2U002722.t1
chr02	GY2_uniform_reannotated_v2	exon	200111880	200111972	.	+	.	Parent=GY2U002722.t1
chr02	GY2_uniform_reannotated_v2	exon	200112131	200112223	.	+	.	Parent=GY2U002722.t1
chr02	GY2_uniform_reannotated_v2	exon	200112527	200112612	.	+	.	Parent=GY2U002722.t1
chr02	GY2_uniform_reannotated_v2	exon	200112943	200113221	.	+	.	Parent=GY2U002722.t1
chr02	GY2_uniform_reannotated_v2	exon	200113320	200113453	.	+	.	Parent=GY2U002722.t1
chr02	GY2_uniform_reannotated_v2	exon	200114171	200114263	.	+	.	Parent=GY2U002722.t1
chr02	GY2_uniform_reannotated_v2	exon	200114376	200114493	.	+	.	Parent=GY2U002722.t1
chr02	GY2_uniform_reannotated_v2	exon	200114745	200115044	.	+	.	Parent=GY2U002722.t1
chr02	GY2_uniform_reannotated_v2	CDS	200110917	200111160	.	+	0	Parent=GY2U002722.t1
chr02	GY2_uniform_reannotated_v2	CDS	200111637	200111744	.	+	2	Parent=GY2U002722.t1
chr02	GY2_uniform_reannotated_v2	CDS	200111880	200111972	.	+	2	Parent=GY2U002722.t1
chr02	GY2_uniform_reannotated_v2	CDS	200112131	200112223	.	+	2	Parent=GY2U002722.t1
chr02	GY2_uniform_reannotated_v2	CDS	200112527	200112612	.	+	2	Parent=GY2U002722.t1
chr02	GY2_uniform_reannotated_v2	CDS	200112943	200113221	.	+	0	Parent=GY2U002722.t1
chr02	GY2_uniform_reannotated_v2	CDS	200113320	200113453	.	+	0	Parent=GY2U002722.t1
chr02	GY2_uniform_reannotated_v2	CDS	200114171	200114263	.	+	1	Parent=GY2U002722.t1
chr02	GY2_uniform_reannotated_v2	CDS	200114376	200114493	.	+	1	Parent=GY2U002722.t1
chr02	GY2_uniform_reannotated_v2	CDS	200114745	200114909	.	+	0	Parent=GY2U002722.t1
chr02	GY2_uniform_reannotated_v2	transcript	200167220	200171885	.	+	.	ID=GY2U002723.t1;geneID=GY2U002723
chr02	GY2_uniform_reannotated_v2	exon	200167220	200167729	.	+	.	Parent=GY2U002723.t1
chr02	GY2_uniform_reannotated_v2	exon	200169070	200169177	.	+	.	Parent=GY2U002723.t1
chr02	GY2_uniform_reannotated_v2	exon	200169332	200169424	.	+	.	Parent=GY2U002723.t1
chr02	GY2_uniform_reannotated_v2	exon	200169574	200169666	.	+	.	Parent=GY2U002723.t1
chr02	GY2_uniform_reannotated_v2	exon	200169754	200169839	.	+	.	Parent=GY2U002723.t1
chr02	GY2_uniform_reannotated_v2	exon	200170124	200170402	.	+	.	Parent=GY2U002723.t1
chr02	GY2_uniform_reannotated_v2	exon	200170514	200170647	.	+	.	Parent=GY2U002723.t1
chr02	GY2_uniform_reannotated_v2	exon	200170982	200171074	.	+	.	Parent=GY2U002723.t1
chr02	GY2_uniform_reannotated_v2	exon	200171173	200171290	.	+	.	Parent=GY2U002723.t1
chr02	GY2_uniform_reannotated_v2	exon	200171458	200171885	.	+	.	Parent=GY2U002723.t1
chr02	GY2_uniform_reannotated_v2	CDS	200167477	200167729	.	+	0	Parent=GY2U002723.t1
chr02	GY2_uniform_reannotated_v2	CDS	200169070	200169177	.	+	2	Parent=GY2U002723.t1
chr02	GY2_uniform_reannotated_v2	CDS	200169332	200169424	.	+	2	Parent=GY2U002723.t1
chr02	GY2_uniform_reannotated_v2	CDS	200169574	200169666	.	+	2	Parent=GY2U002723.t1
chr02	GY2_uniform_reannotated_v2	CDS	200169754	200169839	.	+	2	Parent=GY2U002723.t1
chr02	GY2_uniform_reannotated_v2	CDS	200170124	200170402	.	+	0	Parent=GY2U002723.t1
chr02	GY2_uniform_reannotated_v2	CDS	200170514	200170647	.	+	0	Parent=GY2U002723.t1
chr02	GY2_uniform_reannotated_v2	CDS	200170982	200171074	.	+	1	Parent=GY2U002723.t1
chr02	GY2_uniform_reannotated_v2	CDS	200171173	200171290	.	+	1	Parent=GY2U002723.t1
chr02	GY2_uniform_reannotated_v2	CDS	200171458	200171619	.	+	0	Parent=GY2U002723.t1
chr02	GY2_uniform_reannotated_v2	transcript	200173138	200208250	.	-	.	ID=GY2U002724.t1;geneID=GY2U002724
chr02	GY2_uniform_reannotated_v2	exon	200173138	200173499	.	-	.	Parent=GY2U002724.t1
chr02	GY2_uniform_reannotated_v2	exon	200174175	200174474	.	-	.	Parent=GY2U002724.t1
chr02	GY2_uniform_reannotated_v2	exon	200174840	200174998	.	-	.	Parent=GY2U002724.t1
chr02	GY2_uniform_reannotated_v2	exon	200206998	200207957	.	-	.	Parent=GY2U002724.t1
chr02	GY2_uniform_reannotated_v2	exon	200208117	200208250	.	-	.	Parent=GY2U002724.t1
chr02	GY2_uniform_reannotated_v2	CDS	200174177	200174474	.	-	1	Parent=GY2U002724.t1
chr02	GY2_uniform_reannotated_v2	CDS	200174840	200174998	.	-	1	Parent=GY2U002724.t1
chr02	GY2_uniform_reannotated_v2	CDS	200206998	200207788	.	-	0	Parent=GY2U002724.t1
chr02	GY2_uniform_reannotated_v2	transcript	200225375	200226921	.	+	.	ID=GY2U002725.t1;geneID=GY2U002725
chr02	GY2_uniform_reannotated_v2	exon	200225375	200226009	.	+	.	Parent=GY2U002725.t1
chr02	GY2_uniform_reannotated_v2	exon	200226132	200226921	.	+	.	Parent=GY2U002725.t1
chr02	GY2_uniform_reannotated_v2	CDS	200225419	200226009	.	+	0	Parent=GY2U002725.t1
chr02	GY2_uniform_reannotated_v2	CDS	200226132	200226698	.	+	0	Parent=GY2U002725.t1
chr02	GY2_uniform_reannotated_v2	transcript	200250599	200256382	.	-	.	ID=GY2U002726.t1;geneID=GY2U002726
chr02	GY2_uniform_reannotated_v2	exon	200250599	200251107	.	-	.	Parent=GY2U002726.t1
chr02	GY2_uniform_reannotated_v2	exon	200251989	200252089	.	-	.	Parent=GY2U002726.t1
chr02	GY2_uniform_reannotated_v2	exon	200252266	200252404	.	-	.	Parent=GY2U002726.t1
chr02	GY2_uniform_reannotated_v2	exon	200252487	200252575	.	-	.	Parent=GY2U002726.t1
chr02	GY2_uniform_reannotated_v2	exon	200252903	200252975	.	-	.	Parent=GY2U002726.t1
chr02	GY2_uniform_reannotated_v2	exon	200253890	200253992	.	-	.	Parent=GY2U002726.t1
chr02	GY2_uniform_reannotated_v2	exon	200254081	200254295	.	-	.	Parent=GY2U002726.t1
chr02	GY2_uniform_reannotated_v2	exon	200254371	200254474	.	-	.	Parent=GY2U002726.t1
chr02	GY2_uniform_reannotated_v2	exon	200254564	200254636	.	-	.	Parent=GY2U002726.t1
chr02	GY2_uniform_reannotated_v2	exon	200254803	200254829	.	-	.	Parent=GY2U002726.t1
chr02	GY2_uniform_reannotated_v2	exon	200255093	200255204	.	-	.	Parent=GY2U002726.t1
chr02	GY2_uniform_reannotated_v2	exon	200256155	200256382	.	-	.	Parent=GY2U002726.t1
chr02	GY2_uniform_reannotated_v2	CDS	200250890	200251107	.	-	2	Parent=GY2U002726.t1
chr02	GY2_uniform_reannotated_v2	CDS	200251989	200252089	.	-	1	Parent=GY2U002726.t1
chr02	GY2_uniform_reannotated_v2	CDS	200252266	200252404	.	-	2	Parent=GY2U002726.t1
chr02	GY2_uniform_reannotated_v2	CDS	200252487	200252575	.	-	1	Parent=GY2U002726.t1
chr02	GY2_uniform_reannotated_v2	CDS	200252903	200252975	.	-	2	Parent=GY2U002726.t1
chr02	GY2_uniform_reannotated_v2	CDS	200253890	200253992	.	-	0	Parent=GY2U002726.t1
chr02	GY2_uniform_reannotated_v2	CDS	200254081	200254295	.	-	2	Parent=GY2U002726.t1
chr02	GY2_uniform_reannotated_v2	CDS	200254371	200254474	.	-	1	Parent=GY2U002726.t1
chr02	GY2_uniform_reannotated_v2	CDS	200254564	200254636	.	-	2	Parent=GY2U002726.t1
chr02	GY2_uniform_reannotated_v2	CDS	200254803	200254829	.	-	2	Parent=GY2U002726.t1
chr02	GY2_uniform_reannotated_v2	CDS	200255093	200255204	.	-	0	Parent=GY2U002726.t1
chr02	GY2_uniform_reannotated_v2	CDS	200256155	200256268	.	-	0	Parent=GY2U002726.t1
chr02	GY2_uniform_reannotated_v2	transcript	200250890	200256268	.	-	.	ID=GY2U002726.t2;geneID=GY2U002726
chr02	GY2_uniform_reannotated_v2	exon	200250890	200251107	.	-	.	Parent=GY2U002726.t2
chr02	GY2_uniform_reannotated_v2	exon	200251989	200252089	.	-	.	Parent=GY2U002726.t2
chr02	GY2_uniform_reannotated_v2	exon	200252266	200252404	.	-	.	Parent=GY2U002726.t2
chr02	GY2_uniform_reannotated_v2	exon	200252487	200252575	.	-	.	Parent=GY2U002726.t2
chr02	GY2_uniform_reannotated_v2	exon	200252903	200252975	.	-	.	Parent=GY2U002726.t2
chr02	GY2_uniform_reannotated_v2	exon	200253890	200253992	.	-	.	Parent=GY2U002726.t2
chr02	GY2_uniform_reannotated_v2	exon	200254081	200254295	.	-	.	Parent=GY2U002726.t2
chr02	GY2_uniform_reannotated_v2	exon	200254371	200254474	.	-	.	Parent=GY2U002726.t2
chr02	GY2_uniform_reannotated_v2	exon	200254564	200254636	.	-	.	Parent=GY2U002726.t2
chr02	GY2_uniform_reannotated_v2	exon	200254803	200254829	.	-	.	Parent=GY2U002726.t2
chr02	GY2_uniform_reannotated_v2	exon	200255093	200255204	.	-	.	Parent=GY2U002726.t2
chr02	GY2_uniform_reannotated_v2	exon	200256155	200256268	.	-	.	Parent=GY2U002726.t2
chr02	GY2_uniform_reannotated_v2	CDS	200250890	200251107	.	-	2	Parent=GY2U002726.t2
chr02	GY2_uniform_reannotated_v2	CDS	200251989	200252089	.	-	1	Parent=GY2U002726.t2
chr02	GY2_uniform_reannotated_v2	CDS	200252266	200252404	.	-	2	Parent=GY2U002726.t2
chr02	GY2_uniform_reannotated_v2	CDS	200252487	200252575	.	-	1	Parent=GY2U002726.t2
chr02	GY2_uniform_reannotated_v2	CDS	200252903	200252975	.	-	2	Parent=GY2U002726.t2
chr02	GY2_uniform_reannotated_v2	CDS	200253890	200253992	.	-	0	Parent=GY2U002726.t2
chr02	GY2_uniform_reannotated_v2	CDS	200254081	200254295	.	-	2	Parent=GY2U002726.t2
chr02	GY2_uniform_reannotated_v2	CDS	200254371	200254474	.	-	1	Parent=GY2U002726.t2
chr02	GY2_uniform_reannotated_v2	CDS	200254564	200254636	.	-	2	Parent=GY2U002726.t2
chr02	GY2_uniform_reannotated_v2	CDS	200254803	200254829	.	-	2	Parent=GY2U002726.t2
chr02	GY2_uniform_reannotated_v2	CDS	200255093	200255204	.	-	0	Parent=GY2U002726.t2
chr02	GY2_uniform_reannotated_v2	CDS	200256155	200256268	.	-	0	Parent=GY2U002726.t2
chr02	GY2_uniform_reannotated_v2	transcript	200265247	200266005	.	-	.	ID=GY2U002727.t1;geneID=GY2U002727
chr02	GY2_uniform_reannotated_v2	exon	200265247	200266005	.	-	.	Parent=GY2U002727.t1
chr02	GY2_uniform_reannotated_v2	CDS	200265367	200265951	.	-	0	Parent=GY2U002727.t1
chr02	GY2_uniform_reannotated_v2	transcript	200291058	200295429	.	-	.	ID=GY2U002728.t1;geneID=GY2U002728
chr02	GY2_uniform_reannotated_v2	exon	200291058	200291703	.	-	.	Parent=GY2U002728.t1
chr02	GY2_uniform_reannotated_v2	exon	200292055	200292131	.	-	.	Parent=GY2U002728.t1
chr02	GY2_uniform_reannotated_v2	exon	200292667	200292824	.	-	.	Parent=GY2U002728.t1
chr02	GY2_uniform_reannotated_v2	exon	200292960	200293045	.	-	.	Parent=GY2U002728.t1
chr02	GY2_uniform_reannotated_v2	exon	200293163	200293367	.	-	.	Parent=GY2U002728.t1
chr02	GY2_uniform_reannotated_v2	exon	200293828	200294429	.	-	.	Parent=GY2U002728.t1
chr02	GY2_uniform_reannotated_v2	exon	200294900	200295429	.	-	.	Parent=GY2U002728.t1
chr02	GY2_uniform_reannotated_v2	CDS	200291637	200291703	.	-	1	Parent=GY2U002728.t1
chr02	GY2_uniform_reannotated_v2	CDS	200292055	200292131	.	-	0	Parent=GY2U002728.t1
chr02	GY2_uniform_reannotated_v2	CDS	200292667	200292824	.	-	2	Parent=GY2U002728.t1
chr02	GY2_uniform_reannotated_v2	CDS	200292960	200293045	.	-	1	Parent=GY2U002728.t1
chr02	GY2_uniform_reannotated_v2	CDS	200293163	200293367	.	-	2	Parent=GY2U002728.t1
chr02	GY2_uniform_reannotated_v2	CDS	200293828	200294429	.	-	1	Parent=GY2U002728.t1
chr02	GY2_uniform_reannotated_v2	CDS	200294900	200295327	.	-	0	Parent=GY2U002728.t1
chr02	GY2_uniform_reannotated_v2	transcript	200291637	200295327	.	-	.	ID=GY2U002728.t2;geneID=GY2U002728
chr02	GY2_uniform_reannotated_v2	exon	200291637	200291703	.	-	.	Parent=GY2U002728.t2
chr02	GY2_uniform_reannotated_v2	exon	200292055	200292131	.	-	.	Parent=GY2U002728.t2
chr02	GY2_uniform_reannotated_v2	exon	200292667	200292824	.	-	.	Parent=GY2U002728.t2
chr02	GY2_uniform_reannotated_v2	exon	200292960	200293045	.	-	.	Parent=GY2U002728.t2
chr02	GY2_uniform_reannotated_v2	exon	200293163	200293367	.	-	.	Parent=GY2U002728.t2
chr02	GY2_uniform_reannotated_v2	exon	200293828	200294429	.	-	.	Parent=GY2U002728.t2
chr02	GY2_uniform_reannotated_v2	exon	200294900	200295327	.	-	.	Parent=GY2U002728.t2
chr02	GY2_uniform_reannotated_v2	CDS	200291637	200291703	.	-	1	Parent=GY2U002728.t2
chr02	GY2_uniform_reannotated_v2	CDS	200292055	200292131	.	-	0	Parent=GY2U002728.t2
chr02	GY2_uniform_reannotated_v2	CDS	200292667	200292824	.	-	2	Parent=GY2U002728.t2
chr02	GY2_uniform_reannotated_v2	CDS	200292960	200293045	.	-	1	Parent=GY2U002728.t2
chr02	GY2_uniform_reannotated_v2	CDS	200293163	200293367	.	-	2	Parent=GY2U002728.t2
chr02	GY2_uniform_reannotated_v2	CDS	200293828	200294429	.	-	1	Parent=GY2U002728.t2
chr02	GY2_uniform_reannotated_v2	CDS	200294900	200295327	.	-	0	Parent=GY2U002728.t2
chr02	GY2_uniform_reannotated_v2	transcript	200322549	200325269	.	+	.	ID=GY2U002729.t1;geneID=GY2U002729
chr02	GY2_uniform_reannotated_v2	exon	200322549	200322796	.	+	.	Parent=GY2U002729.t1
chr02	GY2_uniform_reannotated_v2	exon	200322948	200323084	.	+	.	Parent=GY2U002729.t1
chr02	GY2_uniform_reannotated_v2	exon	200323248	200323294	.	+	.	Parent=GY2U002729.t1
chr02	GY2_uniform_reannotated_v2	exon	200323432	200323757	.	+	.	Parent=GY2U002729.t1
chr02	GY2_uniform_reannotated_v2	exon	200323869	200323951	.	+	.	Parent=GY2U002729.t1
chr02	GY2_uniform_reannotated_v2	exon	200324045	200324120	.	+	.	Parent=GY2U002729.t1
chr02	GY2_uniform_reannotated_v2	exon	200324227	200324288	.	+	.	Parent=GY2U002729.t1
chr02	GY2_uniform_reannotated_v2	exon	200324401	200324496	.	+	.	Parent=GY2U002729.t1
chr02	GY2_uniform_reannotated_v2	exon	200324584	200324745	.	+	.	Parent=GY2U002729.t1
chr02	GY2_uniform_reannotated_v2	exon	200324938	200325269	.	+	.	Parent=GY2U002729.t1
chr02	GY2_uniform_reannotated_v2	CDS	200322760	200322796	.	+	0	Parent=GY2U002729.t1
chr02	GY2_uniform_reannotated_v2	CDS	200322948	200323084	.	+	2	Parent=GY2U002729.t1
chr02	GY2_uniform_reannotated_v2	CDS	200323248	200323294	.	+	0	Parent=GY2U002729.t1
chr02	GY2_uniform_reannotated_v2	CDS	200323432	200323757	.	+	1	Parent=GY2U002729.t1
chr02	GY2_uniform_reannotated_v2	CDS	200323869	200323951	.	+	2	Parent=GY2U002729.t1
chr02	GY2_uniform_reannotated_v2	CDS	200324045	200324120	.	+	0	Parent=GY2U002729.t1
chr02	GY2_uniform_reannotated_v2	CDS	200324227	200324288	.	+	2	Parent=GY2U002729.t1
chr02	GY2_uniform_reannotated_v2	CDS	200324401	200324496	.	+	0	Parent=GY2U002729.t1
chr02	GY2_uniform_reannotated_v2	CDS	200324584	200324745	.	+	0	Parent=GY2U002729.t1
chr02	GY2_uniform_reannotated_v2	CDS	200324938	200325054	.	+	0	Parent=GY2U002729.t1
chr02	GY2_uniform_reannotated_v2	transcript	200333733	200336392	.	+	.	ID=GY2U002730.t1;geneID=GY2U002730
chr02	GY2_uniform_reannotated_v2	exon	200333733	200333858	.	+	.	Parent=GY2U002730.t1
chr02	GY2_uniform_reannotated_v2	exon	200334008	200334144	.	+	.	Parent=GY2U002730.t1
chr02	GY2_uniform_reannotated_v2	exon	200334308	200334354	.	+	.	Parent=GY2U002730.t1
chr02	GY2_uniform_reannotated_v2	exon	200334492	200334817	.	+	.	Parent=GY2U002730.t1
chr02	GY2_uniform_reannotated_v2	exon	200334927	200335009	.	+	.	Parent=GY2U002730.t1
chr02	GY2_uniform_reannotated_v2	exon	200335103	200335178	.	+	.	Parent=GY2U002730.t1
chr02	GY2_uniform_reannotated_v2	exon	200335286	200335347	.	+	.	Parent=GY2U002730.t1
chr02	GY2_uniform_reannotated_v2	exon	200335460	200335555	.	+	.	Parent=GY2U002730.t1
chr02	GY2_uniform_reannotated_v2	exon	200335654	200335815	.	+	.	Parent=GY2U002730.t1
chr02	GY2_uniform_reannotated_v2	exon	200336017	200336392	.	+	.	Parent=GY2U002730.t1
chr02	GY2_uniform_reannotated_v2	CDS	200333822	200333858	.	+	0	Parent=GY2U002730.t1
chr02	GY2_uniform_reannotated_v2	CDS	200334008	200334144	.	+	2	Parent=GY2U002730.t1
chr02	GY2_uniform_reannotated_v2	CDS	200334308	200334354	.	+	0	Parent=GY2U002730.t1
chr02	GY2_uniform_reannotated_v2	CDS	200334492	200334817	.	+	1	Parent=GY2U002730.t1
chr02	GY2_uniform_reannotated_v2	CDS	200334927	200335009	.	+	2	Parent=GY2U002730.t1
chr02	GY2_uniform_reannotated_v2	CDS	200335103	200335178	.	+	0	Parent=GY2U002730.t1
chr02	GY2_uniform_reannotated_v2	CDS	200335286	200335347	.	+	2	Parent=GY2U002730.t1
chr02	GY2_uniform_reannotated_v2	CDS	200335460	200335555	.	+	0	Parent=GY2U002730.t1
chr02	GY2_uniform_reannotated_v2	CDS	200335654	200335815	.	+	0	Parent=GY2U002730.t1
chr02	GY2_uniform_reannotated_v2	CDS	200336017	200336133	.	+	0	Parent=GY2U002730.t1
chr02	GY2_uniform_reannotated_v2	transcript	200340802	200342161	.	-	.	ID=GY2U002731.t1;geneID=GY2U002731
chr02	GY2_uniform_reannotated_v2	exon	200340802	200340865	.	-	.	Parent=GY2U002731.t1
chr02	GY2_uniform_reannotated_v2	exon	200341025	200341215	.	-	.	Parent=GY2U002731.t1
chr02	GY2_uniform_reannotated_v2	exon	200341219	200342161	.	-	.	Parent=GY2U002731.t1
chr02	GY2_uniform_reannotated_v2	CDS	200340802	200340865	.	-	1	Parent=GY2U002731.t1
chr02	GY2_uniform_reannotated_v2	CDS	200341025	200341215	.	-	0	Parent=GY2U002731.t1
chr02	GY2_uniform_reannotated_v2	CDS	200341219	200342094	.	-	0	Parent=GY2U002731.t1
chr02	GY2_uniform_reannotated_v2	transcript	200369013	200369774	.	+	.	ID=GY2U002732.t1;geneID=GY2U002732
chr02	GY2_uniform_reannotated_v2	exon	200369013	200369104	.	+	.	Parent=GY2U002732.t1
chr02	GY2_uniform_reannotated_v2	exon	200369192	200369353	.	+	.	Parent=GY2U002732.t1
chr02	GY2_uniform_reannotated_v2	exon	200369557	200369774	.	+	.	Parent=GY2U002732.t1
chr02	GY2_uniform_reannotated_v2	CDS	200369021	200369104	.	+	0	Parent=GY2U002732.t1
chr02	GY2_uniform_reannotated_v2	CDS	200369192	200369353	.	+	0	Parent=GY2U002732.t1
chr02	GY2_uniform_reannotated_v2	CDS	200369557	200369673	.	+	0	Parent=GY2U002732.t1
chr02	GY2_uniform_reannotated_v2	transcript	200376565	200379308	.	+	.	ID=GY2U002733.t1;geneID=GY2U002733
chr02	GY2_uniform_reannotated_v2	exon	200376565	200376820	.	+	.	Parent=GY2U002733.t1
chr02	GY2_uniform_reannotated_v2	exon	200376969	200377105	.	+	.	Parent=GY2U002733.t1
chr02	GY2_uniform_reannotated_v2	exon	200377269	200377315	.	+	.	Parent=GY2U002733.t1
chr02	GY2_uniform_reannotated_v2	exon	200377453	200377778	.	+	.	Parent=GY2U002733.t1
chr02	GY2_uniform_reannotated_v2	exon	200377892	200377974	.	+	.	Parent=GY2U002733.t1
chr02	GY2_uniform_reannotated_v2	exon	200378068	200378143	.	+	.	Parent=GY2U002733.t1
chr02	GY2_uniform_reannotated_v2	exon	200378250	200378311	.	+	.	Parent=GY2U002733.t1
chr02	GY2_uniform_reannotated_v2	exon	200378424	200378519	.	+	.	Parent=GY2U002733.t1
chr02	GY2_uniform_reannotated_v2	exon	200378607	200378768	.	+	.	Parent=GY2U002733.t1
chr02	GY2_uniform_reannotated_v2	exon	200378970	200379308	.	+	.	Parent=GY2U002733.t1
chr02	GY2_uniform_reannotated_v2	CDS	200376784	200376820	.	+	0	Parent=GY2U002733.t1
chr02	GY2_uniform_reannotated_v2	CDS	200376969	200377105	.	+	2	Parent=GY2U002733.t1
chr02	GY2_uniform_reannotated_v2	CDS	200377269	200377315	.	+	0	Parent=GY2U002733.t1
chr02	GY2_uniform_reannotated_v2	CDS	200377453	200377778	.	+	1	Parent=GY2U002733.t1
chr02	GY2_uniform_reannotated_v2	CDS	200377892	200377974	.	+	2	Parent=GY2U002733.t1
chr02	GY2_uniform_reannotated_v2	CDS	200378068	200378143	.	+	0	Parent=GY2U002733.t1
chr02	GY2_uniform_reannotated_v2	CDS	200378250	200378311	.	+	2	Parent=GY2U002733.t1
chr02	GY2_uniform_reannotated_v2	CDS	200378424	200378519	.	+	0	Parent=GY2U002733.t1
chr02	GY2_uniform_reannotated_v2	CDS	200378607	200378768	.	+	0	Parent=GY2U002733.t1
chr02	GY2_uniform_reannotated_v2	CDS	200378970	200379086	.	+	0	Parent=GY2U002733.t1
chr02	GY2_uniform_reannotated_v2	transcript	200425014	200429991	.	-	.	ID=GY2U002734.t1;geneID=GY2U002734
chr02	GY2_uniform_reannotated_v2	exon	200425014	200425119	.	-	.	Parent=GY2U002734.t1
chr02	GY2_uniform_reannotated_v2	exon	200426622	200426695	.	-	.	Parent=GY2U002734.t1
chr02	GY2_uniform_reannotated_v2	exon	200429047	200429129	.	-	.	Parent=GY2U002734.t1
chr02	GY2_uniform_reannotated_v2	exon	200429232	200429991	.	-	.	Parent=GY2U002734.t1
chr02	GY2_uniform_reannotated_v2	CDS	200425014	200425119	.	-	1	Parent=GY2U002734.t1
chr02	GY2_uniform_reannotated_v2	CDS	200426622	200426695	.	-	0	Parent=GY2U002734.t1
chr02	GY2_uniform_reannotated_v2	CDS	200429047	200429129	.	-	2	Parent=GY2U002734.t1
chr02	GY2_uniform_reannotated_v2	CDS	200429232	200429991	.	-	0	Parent=GY2U002734.t1
chr02	GY2_uniform_reannotated_v2	transcript	200436301	200441309	.	+	.	ID=GY2U002735.t1;geneID=GY2U002735
chr02	GY2_uniform_reannotated_v2	exon	200436301	200436759	.	+	.	Parent=GY2U002735.t1
chr02	GY2_uniform_reannotated_v2	exon	200436912	200437015	.	+	.	Parent=GY2U002735.t1
chr02	GY2_uniform_reannotated_v2	exon	200437177	200437285	.	+	.	Parent=GY2U002735.t1
chr02	GY2_uniform_reannotated_v2	exon	200440696	200440923	.	+	.	Parent=GY2U002735.t1
chr02	GY2_uniform_reannotated_v2	exon	200441012	200441309	.	+	.	Parent=GY2U002735.t1
chr02	GY2_uniform_reannotated_v2	CDS	200436474	200436759	.	+	0	Parent=GY2U002735.t1
chr02	GY2_uniform_reannotated_v2	CDS	200436912	200437015	.	+	2	Parent=GY2U002735.t1
chr02	GY2_uniform_reannotated_v2	CDS	200437177	200437285	.	+	0	Parent=GY2U002735.t1
chr02	GY2_uniform_reannotated_v2	CDS	200440696	200440923	.	+	2	Parent=GY2U002735.t1
chr02	GY2_uniform_reannotated_v2	CDS	200441012	200441076	.	+	2	Parent=GY2U002735.t1
chr02	GY2_uniform_reannotated_v2	transcript	200441450	200443936	.	-	.	ID=GY2U002736.t1;geneID=GY2U002736
chr02	GY2_uniform_reannotated_v2	exon	200441450	200443936	.	-	.	Parent=GY2U002736.t1
chr02	GY2_uniform_reannotated_v2	CDS	200442350	200443936	.	-	0	Parent=GY2U002736.t1
chr02	GY2_uniform_reannotated_v2	transcript	200448175	200450551	.	+	.	ID=GY2U002737.t1;geneID=GY2U002737
chr02	GY2_uniform_reannotated_v2	exon	200448175	200448304	.	+	.	Parent=GY2U002737.t1
chr02	GY2_uniform_reannotated_v2	exon	200448391	200450551	.	+	.	Parent=GY2U002737.t1
chr02	GY2_uniform_reannotated_v2	CDS	200448425	200449822	.	+	0	Parent=GY2U002737.t1
chr02	GY2_uniform_reannotated_v2	transcript	200451108	200469568	.	-	.	ID=GY2U002738.t1;geneID=GY2U002738
chr02	GY2_uniform_reannotated_v2	exon	200451108	200451565	.	-	.	Parent=GY2U002738.t1
chr02	GY2_uniform_reannotated_v2	exon	200451878	200452040	.	-	.	Parent=GY2U002738.t1
chr02	GY2_uniform_reannotated_v2	exon	200452126	200452269	.	-	.	Parent=GY2U002738.t1
chr02	GY2_uniform_reannotated_v2	exon	200454242	200454318	.	-	.	Parent=GY2U002738.t1
chr02	GY2_uniform_reannotated_v2	exon	200455125	200455230	.	-	.	Parent=GY2U002738.t1
chr02	GY2_uniform_reannotated_v2	exon	200455341	200455504	.	-	.	Parent=GY2U002738.t1
chr02	GY2_uniform_reannotated_v2	exon	200456122	200456233	.	-	.	Parent=GY2U002738.t1
chr02	GY2_uniform_reannotated_v2	exon	200456365	200456502	.	-	.	Parent=GY2U002738.t1
chr02	GY2_uniform_reannotated_v2	exon	200456608	200456686	.	-	.	Parent=GY2U002738.t1
chr02	GY2_uniform_reannotated_v2	exon	200456780	200456889	.	-	.	Parent=GY2U002738.t1
chr02	GY2_uniform_reannotated_v2	exon	200456989	200457114	.	-	.	Parent=GY2U002738.t1
chr02	GY2_uniform_reannotated_v2	exon	200457192	200457266	.	-	.	Parent=GY2U002738.t1
chr02	GY2_uniform_reannotated_v2	exon	200460282	200460413	.	-	.	Parent=GY2U002738.t1
chr02	GY2_uniform_reannotated_v2	exon	200464741	200464999	.	-	.	Parent=GY2U002738.t1
chr02	GY2_uniform_reannotated_v2	exon	200465555	200465927	.	-	.	Parent=GY2U002738.t1
chr02	GY2_uniform_reannotated_v2	exon	200468489	200468744	.	-	.	Parent=GY2U002738.t1
chr02	GY2_uniform_reannotated_v2	exon	200469237	200469568	.	-	.	Parent=GY2U002738.t1
chr02	GY2_uniform_reannotated_v2	CDS	200451897	200452040	.	-	0	Parent=GY2U002738.t1
chr02	GY2_uniform_reannotated_v2	CDS	200452126	200452269	.	-	0	Parent=GY2U002738.t1
chr02	GY2_uniform_reannotated_v2	CDS	200454242	200454318	.	-	2	Parent=GY2U002738.t1
chr02	GY2_uniform_reannotated_v2	CDS	200455125	200455230	.	-	0	Parent=GY2U002738.t1
chr02	GY2_uniform_reannotated_v2	CDS	200455341	200455504	.	-	2	Parent=GY2U002738.t1
chr02	GY2_uniform_reannotated_v2	CDS	200456122	200456233	.	-	0	Parent=GY2U002738.t1
chr02	GY2_uniform_reannotated_v2	CDS	200456365	200456502	.	-	0	Parent=GY2U002738.t1
chr02	GY2_uniform_reannotated_v2	CDS	200456608	200456686	.	-	1	Parent=GY2U002738.t1
chr02	GY2_uniform_reannotated_v2	CDS	200456780	200456889	.	-	0	Parent=GY2U002738.t1
chr02	GY2_uniform_reannotated_v2	CDS	200456989	200457114	.	-	0	Parent=GY2U002738.t1
chr02	GY2_uniform_reannotated_v2	CDS	200457192	200457266	.	-	0	Parent=GY2U002738.t1
chr02	GY2_uniform_reannotated_v2	CDS	200460282	200460413	.	-	0	Parent=GY2U002738.t1
chr02	GY2_uniform_reannotated_v2	CDS	200464741	200464999	.	-	1	Parent=GY2U002738.t1
chr02	GY2_uniform_reannotated_v2	CDS	200465555	200465927	.	-	2	Parent=GY2U002738.t1
chr02	GY2_uniform_reannotated_v2	CDS	200468489	200468744	.	-	0	Parent=GY2U002738.t1
chr02	GY2_uniform_reannotated_v2	CDS	200469237	200469473	.	-	0	Parent=GY2U002738.t1
chr02	GY2_uniform_reannotated_v2	transcript	200471413	200480947	.	-	.	ID=GY2U002739.t1;geneID=GY2U002739
chr02	GY2_uniform_reannotated_v2	exon	200471413	200472265	.	-	.	Parent=GY2U002739.t1
chr02	GY2_uniform_reannotated_v2	exon	200472436	200472531	.	-	.	Parent=GY2U002739.t1
chr02	GY2_uniform_reannotated_v2	exon	200472991	200473175	.	-	.	Parent=GY2U002739.t1
chr02	GY2_uniform_reannotated_v2	exon	200473269	200473482	.	-	.	Parent=GY2U002739.t1
chr02	GY2_uniform_reannotated_v2	exon	200473561	200473694	.	-	.	Parent=GY2U002739.t1
chr02	GY2_uniform_reannotated_v2	exon	200473843	200473974	.	-	.	Parent=GY2U002739.t1
chr02	GY2_uniform_reannotated_v2	exon	200475300	200475477	.	-	.	Parent=GY2U002739.t1
chr02	GY2_uniform_reannotated_v2	exon	200475566	200475654	.	-	.	Parent=GY2U002739.t1
chr02	GY2_uniform_reannotated_v2	exon	200477612	200477679	.	-	.	Parent=GY2U002739.t1
chr02	GY2_uniform_reannotated_v2	exon	200478029	200478140	.	-	.	Parent=GY2U002739.t1
chr02	GY2_uniform_reannotated_v2	exon	200480690	200480947	.	-	.	Parent=GY2U002739.t1
chr02	GY2_uniform_reannotated_v2	CDS	200472139	200472265	.	-	1	Parent=GY2U002739.t1
chr02	GY2_uniform_reannotated_v2	CDS	200472436	200472531	.	-	1	Parent=GY2U002739.t1
chr02	GY2_uniform_reannotated_v2	CDS	200472991	200473175	.	-	0	Parent=GY2U002739.t1
chr02	GY2_uniform_reannotated_v2	CDS	200473269	200473482	.	-	1	Parent=GY2U002739.t1
chr02	GY2_uniform_reannotated_v2	CDS	200473561	200473694	.	-	0	Parent=GY2U002739.t1
chr02	GY2_uniform_reannotated_v2	CDS	200473843	200473974	.	-	0	Parent=GY2U002739.t1
chr02	GY2_uniform_reannotated_v2	CDS	200475300	200475477	.	-	1	Parent=GY2U002739.t1
chr02	GY2_uniform_reannotated_v2	CDS	200475566	200475654	.	-	0	Parent=GY2U002739.t1
chr02	GY2_uniform_reannotated_v2	CDS	200477612	200477679	.	-	2	Parent=GY2U002739.t1
chr02	GY2_uniform_reannotated_v2	CDS	200478029	200478140	.	-	0	Parent=GY2U002739.t1
chr02	GY2_uniform_reannotated_v2	CDS	200480690	200480878	.	-	0	Parent=GY2U002739.t1
chr02	GY2_uniform_reannotated_v2	transcript	200504993	200507872	.	+	.	ID=GY2U002740.t1;geneID=GY2U002740
chr02	GY2_uniform_reannotated_v2	exon	200504993	200505583	.	+	.	Parent=GY2U002740.t1
chr02	GY2_uniform_reannotated_v2	exon	200505748	200505875	.	+	.	Parent=GY2U002740.t1
chr02	GY2_uniform_reannotated_v2	exon	200506021	200506323	.	+	.	Parent=GY2U002740.t1
chr02	GY2_uniform_reannotated_v2	exon	200506476	200506661	.	+	.	Parent=GY2U002740.t1
chr02	GY2_uniform_reannotated_v2	exon	200506877	200507137	.	+	.	Parent=GY2U002740.t1
chr02	GY2_uniform_reannotated_v2	exon	200507288	200507872	.	+	.	Parent=GY2U002740.t1
chr02	GY2_uniform_reannotated_v2	CDS	200505478	200505583	.	+	0	Parent=GY2U002740.t1
chr02	GY2_uniform_reannotated_v2	CDS	200505748	200505875	.	+	2	Parent=GY2U002740.t1
chr02	GY2_uniform_reannotated_v2	CDS	200506021	200506323	.	+	0	Parent=GY2U002740.t1
chr02	GY2_uniform_reannotated_v2	CDS	200506476	200506661	.	+	0	Parent=GY2U002740.t1
chr02	GY2_uniform_reannotated_v2	CDS	200506877	200507137	.	+	0	Parent=GY2U002740.t1
chr02	GY2_uniform_reannotated_v2	CDS	200507288	200507620	.	+	0	Parent=GY2U002740.t1
chr02	GY2_uniform_reannotated_v2	transcript	200510092	200623285	.	-	.	ID=GY2U002741.t1;geneID=GY2U002741
chr02	GY2_uniform_reannotated_v2	exon	200510092	200510939	.	-	.	Parent=GY2U002741.t1
chr02	GY2_uniform_reannotated_v2	exon	200511022	200511049	.	-	.	Parent=GY2U002741.t1
chr02	GY2_uniform_reannotated_v2	exon	200511177	200511297	.	-	.	Parent=GY2U002741.t1
chr02	GY2_uniform_reannotated_v2	exon	200517815	200517927	.	-	.	Parent=GY2U002741.t1
chr02	GY2_uniform_reannotated_v2	exon	200518578	200518673	.	-	.	Parent=GY2U002741.t1
chr02	GY2_uniform_reannotated_v2	exon	200532701	200532759	.	-	.	Parent=GY2U002741.t1
chr02	GY2_uniform_reannotated_v2	exon	200545496	200545650	.	-	.	Parent=GY2U002741.t1
chr02	GY2_uniform_reannotated_v2	exon	200545736	200545920	.	-	.	Parent=GY2U002741.t1
chr02	GY2_uniform_reannotated_v2	exon	200546284	200546372	.	-	.	Parent=GY2U002741.t1
chr02	GY2_uniform_reannotated_v2	exon	200574201	200574393	.	-	.	Parent=GY2U002741.t1
chr02	GY2_uniform_reannotated_v2	exon	200604277	200604401	.	-	.	Parent=GY2U002741.t1
chr02	GY2_uniform_reannotated_v2	exon	200604664	200605082	.	-	.	Parent=GY2U002741.t1
chr02	GY2_uniform_reannotated_v2	exon	200605205	200605269	.	-	.	Parent=GY2U002741.t1
chr02	GY2_uniform_reannotated_v2	exon	200607659	200607949	.	-	.	Parent=GY2U002741.t1
chr02	GY2_uniform_reannotated_v2	exon	200608106	200608200	.	-	.	Parent=GY2U002741.t1
chr02	GY2_uniform_reannotated_v2	exon	200610548	200610845	.	-	.	Parent=GY2U002741.t1
chr02	GY2_uniform_reannotated_v2	exon	200610944	200611035	.	-	.	Parent=GY2U002741.t1
chr02	GY2_uniform_reannotated_v2	exon	200622812	200623285	.	-	.	Parent=GY2U002741.t1
chr02	GY2_uniform_reannotated_v2	CDS	200510314	200510939	.	-	2	Parent=GY2U002741.t1
chr02	GY2_uniform_reannotated_v2	CDS	200511022	200511049	.	-	0	Parent=GY2U002741.t1
chr02	GY2_uniform_reannotated_v2	CDS	200511177	200511297	.	-	1	Parent=GY2U002741.t1
chr02	GY2_uniform_reannotated_v2	CDS	200517815	200517927	.	-	0	Parent=GY2U002741.t1
chr02	GY2_uniform_reannotated_v2	CDS	200518578	200518673	.	-	0	Parent=GY2U002741.t1
chr02	GY2_uniform_reannotated_v2	CDS	200532701	200532759	.	-	2	Parent=GY2U002741.t1
chr02	GY2_uniform_reannotated_v2	CDS	200545496	200545650	.	-	1	Parent=GY2U002741.t1
chr02	GY2_uniform_reannotated_v2	CDS	200545736	200545920	.	-	0	Parent=GY2U002741.t1
chr02	GY2_uniform_reannotated_v2	CDS	200546284	200546372	.	-	2	Parent=GY2U002741.t1
chr02	GY2_uniform_reannotated_v2	CDS	200574201	200574393	.	-	0	Parent=GY2U002741.t1
chr02	GY2_uniform_reannotated_v2	CDS	200604277	200604401	.	-	2	Parent=GY2U002741.t1
chr02	GY2_uniform_reannotated_v2	CDS	200604664	200605082	.	-	1	Parent=GY2U002741.t1
chr02	GY2_uniform_reannotated_v2	CDS	200605205	200605269	.	-	0	Parent=GY2U002741.t1
chr02	GY2_uniform_reannotated_v2	CDS	200607659	200607949	.	-	0	Parent=GY2U002741.t1
chr02	GY2_uniform_reannotated_v2	CDS	200608106	200608200	.	-	2	Parent=GY2U002741.t1
chr02	GY2_uniform_reannotated_v2	CDS	200610548	200610845	.	-	0	Parent=GY2U002741.t1
chr02	GY2_uniform_reannotated_v2	CDS	200610944	200611035	.	-	2	Parent=GY2U002741.t1
chr02	GY2_uniform_reannotated_v2	CDS	200622812	200623118	.	-	0	Parent=GY2U002741.t1
chr02	GY2_uniform_reannotated_v2	transcript	200676697	200678830	.	+	.	ID=GY2U002742.t1;geneID=GY2U002742
chr02	GY2_uniform_reannotated_v2	exon	200676697	200677348	.	+	.	Parent=GY2U002742.t1
chr02	GY2_uniform_reannotated_v2	exon	200677716	200678830	.	+	.	Parent=GY2U002742.t1
chr02	GY2_uniform_reannotated_v2	CDS	200676697	200677348	.	+	0	Parent=GY2U002742.t1
chr02	GY2_uniform_reannotated_v2	CDS	200677716	200678830	.	+	2	Parent=GY2U002742.t1
chr02	GY2_uniform_reannotated_v2	transcript	200770953	200774011	.	+	.	ID=GY2U002743.t2;geneID=GY2U002743
chr02	GY2_uniform_reannotated_v2	exon	200770953	200770995	.	+	.	Parent=GY2U002743.t2
chr02	GY2_uniform_reannotated_v2	exon	200771246	200771282	.	+	.	Parent=GY2U002743.t2
chr02	GY2_uniform_reannotated_v2	exon	200771902	200771997	.	+	.	Parent=GY2U002743.t2
chr02	GY2_uniform_reannotated_v2	exon	200772325	200772604	.	+	.	Parent=GY2U002743.t2
chr02	GY2_uniform_reannotated_v2	exon	200772778	200772897	.	+	.	Parent=GY2U002743.t2
chr02	GY2_uniform_reannotated_v2	exon	200773766	200774011	.	+	.	Parent=GY2U002743.t2
chr02	GY2_uniform_reannotated_v2	CDS	200770953	200770995	.	+	0	Parent=GY2U002743.t2
chr02	GY2_uniform_reannotated_v2	CDS	200771246	200771282	.	+	2	Parent=GY2U002743.t2
chr02	GY2_uniform_reannotated_v2	CDS	200771902	200771997	.	+	1	Parent=GY2U002743.t2
chr02	GY2_uniform_reannotated_v2	CDS	200772325	200772604	.	+	1	Parent=GY2U002743.t2
chr02	GY2_uniform_reannotated_v2	CDS	200772778	200772897	.	+	0	Parent=GY2U002743.t2
chr02	GY2_uniform_reannotated_v2	CDS	200773766	200774011	.	+	0	Parent=GY2U002743.t2
chr02	GY2_uniform_reannotated_v2	transcript	200771046	200774160	.	+	.	ID=GY2U002743.t1;geneID=GY2U002743
chr02	GY2_uniform_reannotated_v2	exon	200771046	200771161	.	+	.	Parent=GY2U002743.t1
chr02	GY2_uniform_reannotated_v2	exon	200771246	200771282	.	+	.	Parent=GY2U002743.t1
chr02	GY2_uniform_reannotated_v2	exon	200771902	200771997	.	+	.	Parent=GY2U002743.t1
chr02	GY2_uniform_reannotated_v2	exon	200772325	200772604	.	+	.	Parent=GY2U002743.t1
chr02	GY2_uniform_reannotated_v2	exon	200772778	200772897	.	+	.	Parent=GY2U002743.t1
chr02	GY2_uniform_reannotated_v2	exon	200773766	200774160	.	+	.	Parent=GY2U002743.t1
chr02	GY2_uniform_reannotated_v2	CDS	200771053	200771161	.	+	0	Parent=GY2U002743.t1
chr02	GY2_uniform_reannotated_v2	CDS	200771246	200771282	.	+	2	Parent=GY2U002743.t1
chr02	GY2_uniform_reannotated_v2	CDS	200771902	200771997	.	+	1	Parent=GY2U002743.t1
chr02	GY2_uniform_reannotated_v2	CDS	200772325	200772604	.	+	1	Parent=GY2U002743.t1
chr02	GY2_uniform_reannotated_v2	CDS	200772778	200772897	.	+	0	Parent=GY2U002743.t1
chr02	GY2_uniform_reannotated_v2	CDS	200773766	200774011	.	+	0	Parent=GY2U002743.t1
chr02	GY2_uniform_reannotated_v2	transcript	200818685	200825464	.	+	.	ID=GY2U002744.t1;geneID=GY2U002744
chr02	GY2_uniform_reannotated_v2	exon	200818685	200819733	.	+	.	Parent=GY2U002744.t1
chr02	GY2_uniform_reannotated_v2	exon	200824154	200825464	.	+	.	Parent=GY2U002744.t1
chr02	GY2_uniform_reannotated_v2	CDS	200818987	200819733	.	+	0	Parent=GY2U002744.t1
chr02	GY2_uniform_reannotated_v2	CDS	200824154	200825077	.	+	0	Parent=GY2U002744.t1
chr02	GY2_uniform_reannotated_v2	transcript	200830952	200880332	.	-	.	ID=GY2U002745.t1;geneID=GY2U002745
chr02	GY2_uniform_reannotated_v2	exon	200830952	200831427	.	-	.	Parent=GY2U002745.t1
chr02	GY2_uniform_reannotated_v2	exon	200837419	200837469	.	-	.	Parent=GY2U002745.t1
chr02	GY2_uniform_reannotated_v2	exon	200837550	200837636	.	-	.	Parent=GY2U002745.t1
chr02	GY2_uniform_reannotated_v2	exon	200838271	200838363	.	-	.	Parent=GY2U002745.t1
chr02	GY2_uniform_reannotated_v2	exon	200838497	200838571	.	-	.	Parent=GY2U002745.t1
chr02	GY2_uniform_reannotated_v2	exon	200838677	200838772	.	-	.	Parent=GY2U002745.t1
chr02	GY2_uniform_reannotated_v2	exon	200839512	200839658	.	-	.	Parent=GY2U002745.t1
chr02	GY2_uniform_reannotated_v2	exon	200840378	200840425	.	-	.	Parent=GY2U002745.t1
chr02	GY2_uniform_reannotated_v2	exon	200846951	200847051	.	-	.	Parent=GY2U002745.t1
chr02	GY2_uniform_reannotated_v2	exon	200848328	200848439	.	-	.	Parent=GY2U002745.t1
chr02	GY2_uniform_reannotated_v2	exon	200851329	200851413	.	-	.	Parent=GY2U002745.t1
chr02	GY2_uniform_reannotated_v2	exon	200851549	200851704	.	-	.	Parent=GY2U002745.t1
chr02	GY2_uniform_reannotated_v2	exon	200851902	200851993	.	-	.	Parent=GY2U002745.t1
chr02	GY2_uniform_reannotated_v2	exon	200852113	200852196	.	-	.	Parent=GY2U002745.t1
chr02	GY2_uniform_reannotated_v2	exon	200855629	200855679	.	-	.	Parent=GY2U002745.t1
chr02	GY2_uniform_reannotated_v2	exon	200855765	200855857	.	-	.	Parent=GY2U002745.t1
chr02	GY2_uniform_reannotated_v2	exon	200876626	200876694	.	-	.	Parent=GY2U002745.t1
chr02	GY2_uniform_reannotated_v2	exon	200877848	200877907	.	-	.	Parent=GY2U002745.t1
chr02	GY2_uniform_reannotated_v2	exon	200878728	200878752	.	-	.	Parent=GY2U002745.t1
chr02	GY2_uniform_reannotated_v2	exon	200879661	200879740	.	-	.	Parent=GY2U002745.t1
chr02	GY2_uniform_reannotated_v2	exon	200879904	200880332	.	-	.	Parent=GY2U002745.t1
chr02	GY2_uniform_reannotated_v2	CDS	200831278	200831427	.	-	0	Parent=GY2U002745.t1
chr02	GY2_uniform_reannotated_v2	CDS	200837419	200837469	.	-	0	Parent=GY2U002745.t1
chr02	GY2_uniform_reannotated_v2	CDS	200837550	200837636	.	-	0	Parent=GY2U002745.t1
chr02	GY2_uniform_reannotated_v2	CDS	200838271	200838363	.	-	0	Parent=GY2U002745.t1
chr02	GY2_uniform_reannotated_v2	CDS	200838497	200838571	.	-	0	Parent=GY2U002745.t1
chr02	GY2_uniform_reannotated_v2	CDS	200838677	200838772	.	-	0	Parent=GY2U002745.t1
chr02	GY2_uniform_reannotated_v2	CDS	200839512	200839658	.	-	0	Parent=GY2U002745.t1
chr02	GY2_uniform_reannotated_v2	CDS	200840378	200840425	.	-	0	Parent=GY2U002745.t1
chr02	GY2_uniform_reannotated_v2	CDS	200846951	200847051	.	-	2	Parent=GY2U002745.t1
chr02	GY2_uniform_reannotated_v2	CDS	200848328	200848439	.	-	0	Parent=GY2U002745.t1
chr02	GY2_uniform_reannotated_v2	CDS	200851329	200851413	.	-	1	Parent=GY2U002745.t1
chr02	GY2_uniform_reannotated_v2	CDS	200851549	200851704	.	-	1	Parent=GY2U002745.t1
chr02	GY2_uniform_reannotated_v2	CDS	200851902	200851993	.	-	0	Parent=GY2U002745.t1
chr02	GY2_uniform_reannotated_v2	CDS	200852113	200852196	.	-	0	Parent=GY2U002745.t1
chr02	GY2_uniform_reannotated_v2	CDS	200855629	200855679	.	-	0	Parent=GY2U002745.t1
chr02	GY2_uniform_reannotated_v2	CDS	200855765	200855857	.	-	0	Parent=GY2U002745.t1
chr02	GY2_uniform_reannotated_v2	CDS	200876626	200876694	.	-	0	Parent=GY2U002745.t1
chr02	GY2_uniform_reannotated_v2	CDS	200877848	200877907	.	-	0	Parent=GY2U002745.t1
chr02	GY2_uniform_reannotated_v2	CDS	200878728	200878752	.	-	1	Parent=GY2U002745.t1
chr02	GY2_uniform_reannotated_v2	CDS	200879661	200879740	.	-	0	Parent=GY2U002745.t1
chr02	GY2_uniform_reannotated_v2	CDS	200879904	200880095	.	-	0	Parent=GY2U002745.t1
chr02	GY2_uniform_reannotated_v2	transcript	200981004	200990036	.	+	.	ID=GY2U002746.t1;geneID=GY2U002746
chr02	GY2_uniform_reannotated_v2	exon	200981004	200981523	.	+	.	Parent=GY2U002746.t1
chr02	GY2_uniform_reannotated_v2	exon	200982683	200983162	.	+	.	Parent=GY2U002746.t1
chr02	GY2_uniform_reannotated_v2	exon	200983330	200983417	.	+	.	Parent=GY2U002746.t1
chr02	GY2_uniform_reannotated_v2	exon	200983551	200983613	.	+	.	Parent=GY2U002746.t1
chr02	GY2_uniform_reannotated_v2	exon	200986332	200986492	.	+	.	Parent=GY2U002746.t1
chr02	GY2_uniform_reannotated_v2	exon	200986593	200986668	.	+	.	Parent=GY2U002746.t1
chr02	GY2_uniform_reannotated_v2	exon	200987898	200987957	.	+	.	Parent=GY2U002746.t1
chr02	GY2_uniform_reannotated_v2	exon	200988053	200988160	.	+	.	Parent=GY2U002746.t1
chr02	GY2_uniform_reannotated_v2	exon	200988344	200988580	.	+	.	Parent=GY2U002746.t1
chr02	GY2_uniform_reannotated_v2	exon	200989083	200989183	.	+	.	Parent=GY2U002746.t1
chr02	GY2_uniform_reannotated_v2	exon	200989266	200990036	.	+	.	Parent=GY2U002746.t1
chr02	GY2_uniform_reannotated_v2	CDS	200981120	200981523	.	+	0	Parent=GY2U002746.t1
chr02	GY2_uniform_reannotated_v2	CDS	200982683	200983162	.	+	1	Parent=GY2U002746.t1
chr02	GY2_uniform_reannotated_v2	CDS	200983330	200983417	.	+	1	Parent=GY2U002746.t1
chr02	GY2_uniform_reannotated_v2	CDS	200983551	200983613	.	+	0	Parent=GY2U002746.t1
chr02	GY2_uniform_reannotated_v2	CDS	200986332	200986492	.	+	0	Parent=GY2U002746.t1
chr02	GY2_uniform_reannotated_v2	CDS	200986593	200986668	.	+	1	Parent=GY2U002746.t1
chr02	GY2_uniform_reannotated_v2	CDS	200987898	200987957	.	+	0	Parent=GY2U002746.t1
chr02	GY2_uniform_reannotated_v2	CDS	200988053	200988160	.	+	0	Parent=GY2U002746.t1
chr02	GY2_uniform_reannotated_v2	CDS	200988344	200988580	.	+	0	Parent=GY2U002746.t1
chr02	GY2_uniform_reannotated_v2	CDS	200989083	200989183	.	+	0	Parent=GY2U002746.t1
chr02	GY2_uniform_reannotated_v2	CDS	200989266	200989524	.	+	1	Parent=GY2U002746.t1
chr02	GY2_uniform_reannotated_v2	transcript	201012068	201029180	.	+	.	ID=GY2U002747.t1;geneID=GY2U002747
chr02	GY2_uniform_reannotated_v2	exon	201012068	201012436	.	+	.	Parent=GY2U002747.t1
chr02	GY2_uniform_reannotated_v2	exon	201012539	201012644	.	+	.	Parent=GY2U002747.t1
chr02	GY2_uniform_reannotated_v2	exon	201014021	201014226	.	+	.	Parent=GY2U002747.t1
chr02	GY2_uniform_reannotated_v2	exon	201014320	201014526	.	+	.	Parent=GY2U002747.t1
chr02	GY2_uniform_reannotated_v2	exon	201027662	201029180	.	+	.	Parent=GY2U002747.t1
chr02	GY2_uniform_reannotated_v2	CDS	201012248	201012436	.	+	0	Parent=GY2U002747.t1
chr02	GY2_uniform_reannotated_v2	CDS	201012539	201012644	.	+	0	Parent=GY2U002747.t1
chr02	GY2_uniform_reannotated_v2	CDS	201014021	201014226	.	+	2	Parent=GY2U002747.t1
chr02	GY2_uniform_reannotated_v2	CDS	201014320	201014526	.	+	0	Parent=GY2U002747.t1
chr02	GY2_uniform_reannotated_v2	CDS	201027662	201028603	.	+	0	Parent=GY2U002747.t1
chr02	GY2_uniform_reannotated_v2	transcript	201031251	201040935	.	+	.	ID=GY2U002748.t1;geneID=GY2U002748
chr02	GY2_uniform_reannotated_v2	exon	201031251	201031730	.	+	.	Parent=GY2U002748.t1
chr02	GY2_uniform_reannotated_v2	exon	201033192	201033374	.	+	.	Parent=GY2U002748.t1
chr02	GY2_uniform_reannotated_v2	exon	201033490	201033712	.	+	.	Parent=GY2U002748.t1
chr02	GY2_uniform_reannotated_v2	exon	201033842	201033981	.	+	.	Parent=GY2U002748.t1
chr02	GY2_uniform_reannotated_v2	exon	201035178	201035307	.	+	.	Parent=GY2U002748.t1
chr02	GY2_uniform_reannotated_v2	exon	201036517	201036615	.	+	.	Parent=GY2U002748.t1
chr02	GY2_uniform_reannotated_v2	exon	201037863	201038017	.	+	.	Parent=GY2U002748.t1
chr02	GY2_uniform_reannotated_v2	exon	201039724	201039840	.	+	.	Parent=GY2U002748.t1
chr02	GY2_uniform_reannotated_v2	exon	201040329	201040426	.	+	.	Parent=GY2U002748.t1
chr02	GY2_uniform_reannotated_v2	exon	201040510	201040935	.	+	.	Parent=GY2U002748.t1
chr02	GY2_uniform_reannotated_v2	CDS	201031717	201031730	.	+	0	Parent=GY2U002748.t1
chr02	GY2_uniform_reannotated_v2	CDS	201033192	201033374	.	+	1	Parent=GY2U002748.t1
chr02	GY2_uniform_reannotated_v2	CDS	201033490	201033712	.	+	1	Parent=GY2U002748.t1
chr02	GY2_uniform_reannotated_v2	CDS	201033842	201033981	.	+	0	Parent=GY2U002748.t1
chr02	GY2_uniform_reannotated_v2	CDS	201035178	201035307	.	+	1	Parent=GY2U002748.t1
chr02	GY2_uniform_reannotated_v2	CDS	201036517	201036615	.	+	0	Parent=GY2U002748.t1
chr02	GY2_uniform_reannotated_v2	CDS	201037863	201038017	.	+	0	Parent=GY2U002748.t1
chr02	GY2_uniform_reannotated_v2	CDS	201039724	201039840	.	+	1	Parent=GY2U002748.t1
chr02	GY2_uniform_reannotated_v2	CDS	201040329	201040426	.	+	1	Parent=GY2U002748.t1
chr02	GY2_uniform_reannotated_v2	CDS	201040510	201040568	.	+	2	Parent=GY2U002748.t1
chr02	GY2_uniform_reannotated_v2	transcript	201042322	201047139	.	+	.	ID=GY2U002749.t1;geneID=GY2U002749
chr02	GY2_uniform_reannotated_v2	exon	201042322	201042417	.	+	.	Parent=GY2U002749.t1
chr02	GY2_uniform_reannotated_v2	exon	201043232	201043285	.	+	.	Parent=GY2U002749.t1
chr02	GY2_uniform_reannotated_v2	exon	201043811	201043872	.	+	.	Parent=GY2U002749.t1
chr02	GY2_uniform_reannotated_v2	exon	201044002	201044055	.	+	.	Parent=GY2U002749.t1
chr02	GY2_uniform_reannotated_v2	exon	201044918	201045561	.	+	.	Parent=GY2U002749.t1
chr02	GY2_uniform_reannotated_v2	exon	201045930	201046134	.	+	.	Parent=GY2U002749.t1
chr02	GY2_uniform_reannotated_v2	exon	201046856	201047139	.	+	.	Parent=GY2U002749.t1
chr02	GY2_uniform_reannotated_v2	CDS	201045543	201045561	.	+	0	Parent=GY2U002749.t1
chr02	GY2_uniform_reannotated_v2	CDS	201045930	201046134	.	+	2	Parent=GY2U002749.t1
chr02	GY2_uniform_reannotated_v2	CDS	201046856	201047054	.	+	1	Parent=GY2U002749.t1
chr02	GY2_uniform_reannotated_v2	transcript	201048882	201054688	.	+	.	ID=GY2U002750.t1;geneID=GY2U002750
chr02	GY2_uniform_reannotated_v2	exon	201048882	201049228	.	+	.	Parent=GY2U002750.t1
chr02	GY2_uniform_reannotated_v2	exon	201054139	201054688	.	+	.	Parent=GY2U002750.t1
chr02	GY2_uniform_reannotated_v2	CDS	201048949	201049228	.	+	0	Parent=GY2U002750.t1
chr02	GY2_uniform_reannotated_v2	CDS	201054139	201054299	.	+	2	Parent=GY2U002750.t1
chr02	GY2_uniform_reannotated_v2	transcript	201055917	201061985	.	-	.	ID=GY2U002751.t1;geneID=GY2U002751
chr02	GY2_uniform_reannotated_v2	exon	201055917	201056310	.	-	.	Parent=GY2U002751.t1
chr02	GY2_uniform_reannotated_v2	exon	201056396	201056551	.	-	.	Parent=GY2U002751.t1
chr02	GY2_uniform_reannotated_v2	exon	201057011	201058607	.	-	.	Parent=GY2U002751.t1
chr02	GY2_uniform_reannotated_v2	exon	201061861	201061985	.	-	.	Parent=GY2U002751.t1
chr02	GY2_uniform_reannotated_v2	CDS	201056112	201056310	.	-	1	Parent=GY2U002751.t1
chr02	GY2_uniform_reannotated_v2	CDS	201056396	201056551	.	-	1	Parent=GY2U002751.t1
chr02	GY2_uniform_reannotated_v2	CDS	201057011	201058398	.	-	0	Parent=GY2U002751.t1
chr02	GY2_uniform_reannotated_v2	transcript	201124278	201125701	.	+	.	ID=GY2U002752.t1;geneID=GY2U002752
chr02	GY2_uniform_reannotated_v2	exon	201124278	201124473	.	+	.	Parent=GY2U002752.t1
chr02	GY2_uniform_reannotated_v2	exon	201124848	201125701	.	+	.	Parent=GY2U002752.t1
chr02	GY2_uniform_reannotated_v2	CDS	201124278	201124473	.	+	0	Parent=GY2U002752.t1
chr02	GY2_uniform_reannotated_v2	CDS	201124848	201125701	.	+	2	Parent=GY2U002752.t1
chr02	GY2_uniform_reannotated_v2	transcript	201158864	201162433	.	+	.	ID=GY2U002753.t1;geneID=GY2U002753
chr02	GY2_uniform_reannotated_v2	exon	201158864	201159252	.	+	.	Parent=GY2U002753.t1
chr02	GY2_uniform_reannotated_v2	exon	201159351	201159424	.	+	.	Parent=GY2U002753.t1
chr02	GY2_uniform_reannotated_v2	exon	201159948	201160030	.	+	.	Parent=GY2U002753.t1
chr02	GY2_uniform_reannotated_v2	exon	201160144	201160168	.	+	.	Parent=GY2U002753.t1
chr02	GY2_uniform_reannotated_v2	exon	201160299	201160318	.	+	.	Parent=GY2U002753.t1
chr02	GY2_uniform_reannotated_v2	exon	201160690	201160845	.	+	.	Parent=GY2U002753.t1
chr02	GY2_uniform_reannotated_v2	exon	201161872	201162433	.	+	.	Parent=GY2U002753.t1
chr02	GY2_uniform_reannotated_v2	CDS	201158939	201159252	.	+	0	Parent=GY2U002753.t1
chr02	GY2_uniform_reannotated_v2	CDS	201159351	201159424	.	+	1	Parent=GY2U002753.t1
chr02	GY2_uniform_reannotated_v2	CDS	201159948	201160030	.	+	2	Parent=GY2U002753.t1
chr02	GY2_uniform_reannotated_v2	CDS	201160144	201160168	.	+	0	Parent=GY2U002753.t1
chr02	GY2_uniform_reannotated_v2	CDS	201160299	201160318	.	+	2	Parent=GY2U002753.t1
chr02	GY2_uniform_reannotated_v2	CDS	201160690	201160845	.	+	0	Parent=GY2U002753.t1
chr02	GY2_uniform_reannotated_v2	CDS	201161872	201162243	.	+	0	Parent=GY2U002753.t1
chr02	GY2_uniform_reannotated_v2	transcript	201163162	201164263	.	+	.	ID=GY2U002754.t1;geneID=GY2U002754
chr02	GY2_uniform_reannotated_v2	exon	201163162	201163587	.	+	.	Parent=GY2U002754.t1
chr02	GY2_uniform_reannotated_v2	exon	201163781	201163906	.	+	.	Parent=GY2U002754.t1
chr02	GY2_uniform_reannotated_v2	exon	201163990	201164263	.	+	.	Parent=GY2U002754.t1
chr02	GY2_uniform_reannotated_v2	CDS	201163279	201163587	.	+	0	Parent=GY2U002754.t1
chr02	GY2_uniform_reannotated_v2	CDS	201163781	201163906	.	+	0	Parent=GY2U002754.t1
chr02	GY2_uniform_reannotated_v2	CDS	201163990	201164079	.	+	0	Parent=GY2U002754.t1
chr02	GY2_uniform_reannotated_v2	transcript	201164406	201168475	.	-	.	ID=GY2U002755.t1;geneID=GY2U002755
chr02	GY2_uniform_reannotated_v2	exon	201164406	201165557	.	-	.	Parent=GY2U002755.t1
chr02	GY2_uniform_reannotated_v2	exon	201165729	201165799	.	-	.	Parent=GY2U002755.t1
chr02	GY2_uniform_reannotated_v2	exon	201165968	201166142	.	-	.	Parent=GY2U002755.t1
chr02	GY2_uniform_reannotated_v2	exon	201167342	201167462	.	-	.	Parent=GY2U002755.t1
chr02	GY2_uniform_reannotated_v2	exon	201167968	201168475	.	-	.	Parent=GY2U002755.t1
chr02	GY2_uniform_reannotated_v2	CDS	201164929	201165557	.	-	2	Parent=GY2U002755.t1
chr02	GY2_uniform_reannotated_v2	CDS	201165729	201165799	.	-	1	Parent=GY2U002755.t1
chr02	GY2_uniform_reannotated_v2	CDS	201165968	201166142	.	-	2	Parent=GY2U002755.t1
chr02	GY2_uniform_reannotated_v2	CDS	201167342	201167462	.	-	0	Parent=GY2U002755.t1
chr02	GY2_uniform_reannotated_v2	CDS	201167968	201168474	.	-	0	Parent=GY2U002755.t1
chr02	GY2_uniform_reannotated_v2	transcript	201164929	201168426	.	-	.	ID=GY2U002755.t2;geneID=GY2U002755
chr02	GY2_uniform_reannotated_v2	exon	201164929	201165557	.	-	.	Parent=GY2U002755.t2
chr02	GY2_uniform_reannotated_v2	exon	201165729	201165799	.	-	.	Parent=GY2U002755.t2
chr02	GY2_uniform_reannotated_v2	exon	201165968	201166142	.	-	.	Parent=GY2U002755.t2
chr02	GY2_uniform_reannotated_v2	exon	201167342	201167462	.	-	.	Parent=GY2U002755.t2
chr02	GY2_uniform_reannotated_v2	exon	201167968	201168426	.	-	.	Parent=GY2U002755.t2
chr02	GY2_uniform_reannotated_v2	CDS	201164929	201165557	.	-	2	Parent=GY2U002755.t2
chr02	GY2_uniform_reannotated_v2	CDS	201165729	201165799	.	-	1	Parent=GY2U002755.t2
chr02	GY2_uniform_reannotated_v2	CDS	201165968	201166142	.	-	2	Parent=GY2U002755.t2
chr02	GY2_uniform_reannotated_v2	CDS	201167342	201167462	.	-	0	Parent=GY2U002755.t2
chr02	GY2_uniform_reannotated_v2	CDS	201167968	201168426	.	-	0	Parent=GY2U002755.t2
chr02	GY2_uniform_reannotated_v2	transcript	201184733	201186071	.	+	.	ID=GY2U002756.t1;geneID=GY2U002756
chr02	GY2_uniform_reannotated_v2	exon	201184733	201186071	.	+	.	Parent=GY2U002756.t1
chr02	GY2_uniform_reannotated_v2	CDS	201184888	201185886	.	+	0	Parent=GY2U002756.t1
chr02	GY2_uniform_reannotated_v2	transcript	201202289	201220592	.	+	.	ID=GY2U002757.t1;geneID=GY2U002757
chr02	GY2_uniform_reannotated_v2	exon	201202289	201202776	.	+	.	Parent=GY2U002757.t1
chr02	GY2_uniform_reannotated_v2	exon	201203030	201203098	.	+	.	Parent=GY2U002757.t1
chr02	GY2_uniform_reannotated_v2	exon	201203415	201203480	.	+	.	Parent=GY2U002757.t1
chr02	GY2_uniform_reannotated_v2	exon	201217450	201217571	.	+	.	Parent=GY2U002757.t1
chr02	GY2_uniform_reannotated_v2	exon	201218115	201218243	.	+	.	Parent=GY2U002757.t1
chr02	GY2_uniform_reannotated_v2	exon	201220111	201220592	.	+	.	Parent=GY2U002757.t1
chr02	GY2_uniform_reannotated_v2	CDS	201202638	201202776	.	+	0	Parent=GY2U002757.t1
chr02	GY2_uniform_reannotated_v2	CDS	201203030	201203098	.	+	2	Parent=GY2U002757.t1
chr02	GY2_uniform_reannotated_v2	CDS	201203415	201203480	.	+	2	Parent=GY2U002757.t1
chr02	GY2_uniform_reannotated_v2	CDS	201217450	201217571	.	+	2	Parent=GY2U002757.t1
chr02	GY2_uniform_reannotated_v2	CDS	201218115	201218243	.	+	0	Parent=GY2U002757.t1
chr02	GY2_uniform_reannotated_v2	CDS	201220111	201220218	.	+	0	Parent=GY2U002757.t1
chr02	GY2_uniform_reannotated_v2	transcript	201203477	201220218	.	+	.	ID=GY2U002757.t2;geneID=GY2U002757
chr02	GY2_uniform_reannotated_v2	exon	201203477	201203480	.	+	.	Parent=GY2U002757.t2
chr02	GY2_uniform_reannotated_v2	exon	201217450	201217571	.	+	.	Parent=GY2U002757.t2
chr02	GY2_uniform_reannotated_v2	exon	201218115	201218243	.	+	.	Parent=GY2U002757.t2
chr02	GY2_uniform_reannotated_v2	exon	201220111	201220218	.	+	.	Parent=GY2U002757.t2
chr02	GY2_uniform_reannotated_v2	CDS	201203477	201203480	.	+	0	Parent=GY2U002757.t2
chr02	GY2_uniform_reannotated_v2	CDS	201217450	201217571	.	+	2	Parent=GY2U002757.t2
chr02	GY2_uniform_reannotated_v2	CDS	201218115	201218243	.	+	0	Parent=GY2U002757.t2
chr02	GY2_uniform_reannotated_v2	CDS	201220111	201220218	.	+	0	Parent=GY2U002757.t2
chr02	GY2_uniform_reannotated_v2	transcript	201222134	201233314	.	+	.	ID=GY2U002758.t1;geneID=GY2U002758
chr02	GY2_uniform_reannotated_v2	exon	201222134	201222315	.	+	.	Parent=GY2U002758.t1
chr02	GY2_uniform_reannotated_v2	exon	201224309	201224451	.	+	.	Parent=GY2U002758.t1
chr02	GY2_uniform_reannotated_v2	exon	201230035	201230133	.	+	.	Parent=GY2U002758.t1
chr02	GY2_uniform_reannotated_v2	exon	201230230	201230388	.	+	.	Parent=GY2U002758.t1
chr02	GY2_uniform_reannotated_v2	exon	201231197	201231283	.	+	.	Parent=GY2U002758.t1
chr02	GY2_uniform_reannotated_v2	exon	201231379	201231470	.	+	.	Parent=GY2U002758.t1
chr02	GY2_uniform_reannotated_v2	exon	201232049	201232120	.	+	.	Parent=GY2U002758.t1
chr02	GY2_uniform_reannotated_v2	exon	201232634	201232758	.	+	.	Parent=GY2U002758.t1
chr02	GY2_uniform_reannotated_v2	exon	201232842	201233314	.	+	.	Parent=GY2U002758.t1
chr02	GY2_uniform_reannotated_v2	CDS	201222266	201222315	.	+	0	Parent=GY2U002758.t1
chr02	GY2_uniform_reannotated_v2	CDS	201224309	201224451	.	+	1	Parent=GY2U002758.t1
chr02	GY2_uniform_reannotated_v2	CDS	201230035	201230133	.	+	2	Parent=GY2U002758.t1
chr02	GY2_uniform_reannotated_v2	CDS	201230230	201230388	.	+	2	Parent=GY2U002758.t1
chr02	GY2_uniform_reannotated_v2	CDS	201231197	201231283	.	+	2	Parent=GY2U002758.t1
chr02	GY2_uniform_reannotated_v2	CDS	201231379	201231470	.	+	2	Parent=GY2U002758.t1
chr02	GY2_uniform_reannotated_v2	CDS	201232049	201232120	.	+	0	Parent=GY2U002758.t1
chr02	GY2_uniform_reannotated_v2	CDS	201232634	201232758	.	+	0	Parent=GY2U002758.t1
chr02	GY2_uniform_reannotated_v2	CDS	201232842	201232848	.	+	1	Parent=GY2U002758.t1
chr02	GY2_uniform_reannotated_v2	transcript	201224939	201227680	.	-	.	ID=GY2U002759.t1;geneID=GY2U002759
chr02	GY2_uniform_reannotated_v2	exon	201224939	201225105	.	-	.	Parent=GY2U002759.t1
chr02	GY2_uniform_reannotated_v2	exon	201225234	201225531	.	-	.	Parent=GY2U002759.t1
chr02	GY2_uniform_reannotated_v2	exon	201225625	201225743	.	-	.	Parent=GY2U002759.t1
chr02	GY2_uniform_reannotated_v2	exon	201225826	201227680	.	-	.	Parent=GY2U002759.t1
chr02	GY2_uniform_reannotated_v2	CDS	201224939	201225105	.	-	2	Parent=GY2U002759.t1
chr02	GY2_uniform_reannotated_v2	CDS	201225234	201225531	.	-	0	Parent=GY2U002759.t1
chr02	GY2_uniform_reannotated_v2	CDS	201225625	201225743	.	-	2	Parent=GY2U002759.t1
chr02	GY2_uniform_reannotated_v2	CDS	201225826	201227599	.	-	0	Parent=GY2U002759.t1
chr02	GY2_uniform_reannotated_v2	transcript	201252787	201288008	.	+	.	ID=GY2U002760.t1;geneID=GY2U002760
chr02	GY2_uniform_reannotated_v2	exon	201252787	201253347	.	+	.	Parent=GY2U002760.t1
chr02	GY2_uniform_reannotated_v2	exon	201253521	201254682	.	+	.	Parent=GY2U002760.t1
chr02	GY2_uniform_reannotated_v2	exon	201254856	201254913	.	+	.	Parent=GY2U002760.t1
chr02	GY2_uniform_reannotated_v2	exon	201255781	201255873	.	+	.	Parent=GY2U002760.t1
chr02	GY2_uniform_reannotated_v2	exon	201270094	201270139	.	+	.	Parent=GY2U002760.t1
chr02	GY2_uniform_reannotated_v2	exon	201270275	201270351	.	+	.	Parent=GY2U002760.t1
chr02	GY2_uniform_reannotated_v2	exon	201270551	201270603	.	+	.	Parent=GY2U002760.t1
chr02	GY2_uniform_reannotated_v2	exon	201278765	201278846	.	+	.	Parent=GY2U002760.t1
chr02	GY2_uniform_reannotated_v2	exon	201285239	201285295	.	+	.	Parent=GY2U002760.t1
chr02	GY2_uniform_reannotated_v2	exon	201285506	201285644	.	+	.	Parent=GY2U002760.t1
chr02	GY2_uniform_reannotated_v2	exon	201287424	201288008	.	+	.	Parent=GY2U002760.t1
chr02	GY2_uniform_reannotated_v2	CDS	201252867	201253347	.	+	0	Parent=GY2U002760.t1
chr02	GY2_uniform_reannotated_v2	CDS	201253521	201254682	.	+	2	Parent=GY2U002760.t1
chr02	GY2_uniform_reannotated_v2	CDS	201254856	201254913	.	+	1	Parent=GY2U002760.t1
chr02	GY2_uniform_reannotated_v2	CDS	201255781	201255873	.	+	0	Parent=GY2U002760.t1
chr02	GY2_uniform_reannotated_v2	CDS	201270094	201270139	.	+	0	Parent=GY2U002760.t1
chr02	GY2_uniform_reannotated_v2	CDS	201270275	201270351	.	+	2	Parent=GY2U002760.t1
chr02	GY2_uniform_reannotated_v2	CDS	201270551	201270603	.	+	0	Parent=GY2U002760.t1
chr02	GY2_uniform_reannotated_v2	CDS	201278765	201278846	.	+	1	Parent=GY2U002760.t1
chr02	GY2_uniform_reannotated_v2	CDS	201285239	201285295	.	+	0	Parent=GY2U002760.t1
chr02	GY2_uniform_reannotated_v2	CDS	201285506	201285644	.	+	0	Parent=GY2U002760.t1
chr02	GY2_uniform_reannotated_v2	CDS	201287424	201287632	.	+	2	Parent=GY2U002760.t1
chr02	GY2_uniform_reannotated_v2	transcript	201291618	201293384	.	-	.	ID=GY2U002761.t1;geneID=GY2U002761
chr02	GY2_uniform_reannotated_v2	exon	201291618	201293384	.	-	.	Parent=GY2U002761.t1
chr02	GY2_uniform_reannotated_v2	CDS	201291618	201292805	.	-	0	Parent=GY2U002761.t1
chr02	GY2_uniform_reannotated_v2	transcript	201372502	201384346	.	+	.	ID=GY2U002762.t1;geneID=GY2U002762
chr02	GY2_uniform_reannotated_v2	exon	201372502	201373059	.	+	.	Parent=GY2U002762.t1
chr02	GY2_uniform_reannotated_v2	exon	201373149	201373208	.	+	.	Parent=GY2U002762.t1
chr02	GY2_uniform_reannotated_v2	exon	201373467	201373549	.	+	.	Parent=GY2U002762.t1
chr02	GY2_uniform_reannotated_v2	exon	201374916	201375069	.	+	.	Parent=GY2U002762.t1
chr02	GY2_uniform_reannotated_v2	exon	201375547	201375676	.	+	.	Parent=GY2U002762.t1
chr02	GY2_uniform_reannotated_v2	exon	201375843	201376001	.	+	.	Parent=GY2U002762.t1
chr02	GY2_uniform_reannotated_v2	exon	201376078	201376256	.	+	.	Parent=GY2U002762.t1
chr02	GY2_uniform_reannotated_v2	exon	201376625	201376705	.	+	.	Parent=GY2U002762.t1
chr02	GY2_uniform_reannotated_v2	exon	201382806	201382940	.	+	.	Parent=GY2U002762.t1
chr02	GY2_uniform_reannotated_v2	exon	201383913	201384346	.	+	.	Parent=GY2U002762.t1
chr02	GY2_uniform_reannotated_v2	CDS	201372985	201373059	.	+	0	Parent=GY2U002762.t1
chr02	GY2_uniform_reannotated_v2	CDS	201373149	201373208	.	+	0	Parent=GY2U002762.t1
chr02	GY2_uniform_reannotated_v2	CDS	201373467	201373549	.	+	0	Parent=GY2U002762.t1
chr02	GY2_uniform_reannotated_v2	CDS	201374916	201375069	.	+	1	Parent=GY2U002762.t1
chr02	GY2_uniform_reannotated_v2	CDS	201375547	201375676	.	+	0	Parent=GY2U002762.t1
chr02	GY2_uniform_reannotated_v2	CDS	201375843	201376001	.	+	2	Parent=GY2U002762.t1
chr02	GY2_uniform_reannotated_v2	CDS	201376078	201376256	.	+	2	Parent=GY2U002762.t1
chr02	GY2_uniform_reannotated_v2	CDS	201376625	201376705	.	+	0	Parent=GY2U002762.t1
chr02	GY2_uniform_reannotated_v2	CDS	201382806	201382940	.	+	0	Parent=GY2U002762.t1
chr02	GY2_uniform_reannotated_v2	CDS	201383913	201383993	.	+	0	Parent=GY2U002762.t1
chr02	GY2_uniform_reannotated_v2	transcript	201385136	201396147	.	-	.	ID=GY2U002763.t1;geneID=GY2U002763
chr02	GY2_uniform_reannotated_v2	exon	201385136	201385677	.	-	.	Parent=GY2U002763.t1
chr02	GY2_uniform_reannotated_v2	exon	201386581	201386685	.	-	.	Parent=GY2U002763.t1
chr02	GY2_uniform_reannotated_v2	exon	201387050	201387670	.	-	.	Parent=GY2U002763.t1
chr02	GY2_uniform_reannotated_v2	exon	201388095	201388162	.	-	.	Parent=GY2U002763.t1
chr02	GY2_uniform_reannotated_v2	exon	201388266	201388380	.	-	.	Parent=GY2U002763.t1
chr02	GY2_uniform_reannotated_v2	exon	201388937	201388982	.	-	.	Parent=GY2U002763.t1
chr02	GY2_uniform_reannotated_v2	exon	201389128	201389310	.	-	.	Parent=GY2U002763.t1
chr02	GY2_uniform_reannotated_v2	exon	201392673	201392764	.	-	.	Parent=GY2U002763.t1
chr02	GY2_uniform_reannotated_v2	exon	201395858	201396147	.	-	.	Parent=GY2U002763.t1
chr02	GY2_uniform_reannotated_v2	CDS	201385357	201385677	.	-	0	Parent=GY2U002763.t1
chr02	GY2_uniform_reannotated_v2	CDS	201386581	201386685	.	-	0	Parent=GY2U002763.t1
chr02	GY2_uniform_reannotated_v2	CDS	201387050	201387670	.	-	0	Parent=GY2U002763.t1
chr02	GY2_uniform_reannotated_v2	CDS	201388095	201388162	.	-	2	Parent=GY2U002763.t1
chr02	GY2_uniform_reannotated_v2	CDS	201388266	201388380	.	-	0	Parent=GY2U002763.t1
chr02	GY2_uniform_reannotated_v2	CDS	201388937	201388982	.	-	1	Parent=GY2U002763.t1
chr02	GY2_uniform_reannotated_v2	CDS	201389128	201389198	.	-	0	Parent=GY2U002763.t1
chr02	GY2_uniform_reannotated_v2	transcript	201426464	201436506	.	+	.	ID=GY2U002764.t1;geneID=GY2U002764
chr02	GY2_uniform_reannotated_v2	exon	201426464	201426517	.	+	.	Parent=GY2U002764.t1
chr02	GY2_uniform_reannotated_v2	exon	201426735	201426833	.	+	.	Parent=GY2U002764.t1
chr02	GY2_uniform_reannotated_v2	exon	201427746	201427883	.	+	.	Parent=GY2U002764.t1
chr02	GY2_uniform_reannotated_v2	exon	201428122	201428221	.	+	.	Parent=GY2U002764.t1
chr02	GY2_uniform_reannotated_v2	exon	201428743	201428809	.	+	.	Parent=GY2U002764.t1
chr02	GY2_uniform_reannotated_v2	exon	201435995	201436073	.	+	.	Parent=GY2U002764.t1
chr02	GY2_uniform_reannotated_v2	exon	201436161	201436506	.	+	.	Parent=GY2U002764.t1
chr02	GY2_uniform_reannotated_v2	CDS	201426765	201426833	.	+	0	Parent=GY2U002764.t1
chr02	GY2_uniform_reannotated_v2	CDS	201427746	201427883	.	+	0	Parent=GY2U002764.t1
chr02	GY2_uniform_reannotated_v2	CDS	201428122	201428221	.	+	0	Parent=GY2U002764.t1
chr02	GY2_uniform_reannotated_v2	CDS	201428743	201428809	.	+	2	Parent=GY2U002764.t1
chr02	GY2_uniform_reannotated_v2	CDS	201435995	201436073	.	+	1	Parent=GY2U002764.t1
chr02	GY2_uniform_reannotated_v2	CDS	201436161	201436223	.	+	0	Parent=GY2U002764.t1
chr02	GY2_uniform_reannotated_v2	transcript	201436648	201440197	.	-	.	ID=GY2U002765.t1;geneID=GY2U002765
chr02	GY2_uniform_reannotated_v2	exon	201436648	201437000	.	-	.	Parent=GY2U002765.t1
chr02	GY2_uniform_reannotated_v2	exon	201437575	201437760	.	-	.	Parent=GY2U002765.t1
chr02	GY2_uniform_reannotated_v2	exon	201437868	201438007	.	-	.	Parent=GY2U002765.t1
chr02	GY2_uniform_reannotated_v2	exon	201438120	201438231	.	-	.	Parent=GY2U002765.t1
chr02	GY2_uniform_reannotated_v2	exon	201438339	201438438	.	-	.	Parent=GY2U002765.t1
chr02	GY2_uniform_reannotated_v2	exon	201438535	201438692	.	-	.	Parent=GY2U002765.t1
chr02	GY2_uniform_reannotated_v2	exon	201438797	201438979	.	-	.	Parent=GY2U002765.t1
chr02	GY2_uniform_reannotated_v2	exon	201439100	201439237	.	-	.	Parent=GY2U002765.t1
chr02	GY2_uniform_reannotated_v2	exon	201439812	201440197	.	-	.	Parent=GY2U002765.t1
chr02	GY2_uniform_reannotated_v2	CDS	201436833	201437000	.	-	0	Parent=GY2U002765.t1
chr02	GY2_uniform_reannotated_v2	CDS	201437575	201437760	.	-	0	Parent=GY2U002765.t1
chr02	GY2_uniform_reannotated_v2	CDS	201437868	201438007	.	-	2	Parent=GY2U002765.t1
chr02	GY2_uniform_reannotated_v2	CDS	201438120	201438231	.	-	0	Parent=GY2U002765.t1
chr02	GY2_uniform_reannotated_v2	CDS	201438339	201438438	.	-	1	Parent=GY2U002765.t1
chr02	GY2_uniform_reannotated_v2	CDS	201438535	201438692	.	-	0	Parent=GY2U002765.t1
chr02	GY2_uniform_reannotated_v2	CDS	201438797	201438979	.	-	0	Parent=GY2U002765.t1
chr02	GY2_uniform_reannotated_v2	CDS	201439100	201439237	.	-	0	Parent=GY2U002765.t1
chr02	GY2_uniform_reannotated_v2	CDS	201439812	201440027	.	-	0	Parent=GY2U002765.t1
chr02	GY2_uniform_reannotated_v2	transcript	201493644	201494655	.	-	.	ID=GY2U002766.t1;geneID=GY2U002766
chr02	GY2_uniform_reannotated_v2	exon	201493644	201493903	.	-	.	Parent=GY2U002766.t1
chr02	GY2_uniform_reannotated_v2	exon	201494039	201494331	.	-	.	Parent=GY2U002766.t1
chr02	GY2_uniform_reannotated_v2	exon	201494431	201494655	.	-	.	Parent=GY2U002766.t1
chr02	GY2_uniform_reannotated_v2	CDS	201493757	201493903	.	-	0	Parent=GY2U002766.t1
chr02	GY2_uniform_reannotated_v2	CDS	201494039	201494331	.	-	2	Parent=GY2U002766.t1
chr02	GY2_uniform_reannotated_v2	CDS	201494431	201494593	.	-	0	Parent=GY2U002766.t1
chr02	GY2_uniform_reannotated_v2	transcript	201504865	201520590	.	-	.	ID=GY2U002767.t1;geneID=GY2U002767
chr02	GY2_uniform_reannotated_v2	exon	201504865	201505354	.	-	.	Parent=GY2U002767.t1
chr02	GY2_uniform_reannotated_v2	exon	201506136	201506466	.	-	.	Parent=GY2U002767.t1
chr02	GY2_uniform_reannotated_v2	exon	201506599	201506780	.	-	.	Parent=GY2U002767.t1
chr02	GY2_uniform_reannotated_v2	exon	201507643	201507894	.	-	.	Parent=GY2U002767.t1
chr02	GY2_uniform_reannotated_v2	exon	201508167	201508223	.	-	.	Parent=GY2U002767.t1
chr02	GY2_uniform_reannotated_v2	exon	201508722	201508793	.	-	.	Parent=GY2U002767.t1
chr02	GY2_uniform_reannotated_v2	exon	201509730	201509831	.	-	.	Parent=GY2U002767.t1
chr02	GY2_uniform_reannotated_v2	exon	201517086	201517160	.	-	.	Parent=GY2U002767.t1
chr02	GY2_uniform_reannotated_v2	exon	201518806	201518993	.	-	.	Parent=GY2U002767.t1
chr02	GY2_uniform_reannotated_v2	exon	201520434	201520590	.	-	.	Parent=GY2U002767.t1
chr02	GY2_uniform_reannotated_v2	CDS	201506166	201506466	.	-	1	Parent=GY2U002767.t1
chr02	GY2_uniform_reannotated_v2	CDS	201506599	201506780	.	-	0	Parent=GY2U002767.t1
chr02	GY2_uniform_reannotated_v2	CDS	201507643	201507894	.	-	0	Parent=GY2U002767.t1
chr02	GY2_uniform_reannotated_v2	CDS	201508167	201508223	.	-	0	Parent=GY2U002767.t1
chr02	GY2_uniform_reannotated_v2	CDS	201508722	201508793	.	-	0	Parent=GY2U002767.t1
chr02	GY2_uniform_reannotated_v2	CDS	201509730	201509831	.	-	0	Parent=GY2U002767.t1
chr02	GY2_uniform_reannotated_v2	CDS	201517086	201517160	.	-	0	Parent=GY2U002767.t1
chr02	GY2_uniform_reannotated_v2	CDS	201518806	201518993	.	-	2	Parent=GY2U002767.t1
chr02	GY2_uniform_reannotated_v2	CDS	201520434	201520470	.	-	0	Parent=GY2U002767.t1
chr02	GY2_uniform_reannotated_v2	transcript	201590348	201592586	.	+	.	ID=GY2U002768.t1;geneID=GY2U002768
chr02	GY2_uniform_reannotated_v2	exon	201590348	201592586	.	+	.	Parent=GY2U002768.t1
chr02	GY2_uniform_reannotated_v2	CDS	201590348	201592402	.	+	0	Parent=GY2U002768.t1
chr02	GY2_uniform_reannotated_v2	transcript	201595836	201598322	.	+	.	ID=GY2U002769.t1;geneID=GY2U002769
chr02	GY2_uniform_reannotated_v2	exon	201595836	201598322	.	+	.	Parent=GY2U002769.t1
chr02	GY2_uniform_reannotated_v2	CDS	201595847	201597925	.	+	0	Parent=GY2U002769.t1
chr02	GY2_uniform_reannotated_v2	transcript	201598811	201604885	.	-	.	ID=GY2U002770.t1;geneID=GY2U002770
chr02	GY2_uniform_reannotated_v2	exon	201598811	201599081	.	-	.	Parent=GY2U002770.t1
chr02	GY2_uniform_reannotated_v2	exon	201599185	201599242	.	-	.	Parent=GY2U002770.t1
chr02	GY2_uniform_reannotated_v2	exon	201599351	201599417	.	-	.	Parent=GY2U002770.t1
chr02	GY2_uniform_reannotated_v2	exon	201600723	201600870	.	-	.	Parent=GY2U002770.t1
chr02	GY2_uniform_reannotated_v2	exon	201601758	201601804	.	-	.	Parent=GY2U002770.t1
chr02	GY2_uniform_reannotated_v2	exon	201603281	201603436	.	-	.	Parent=GY2U002770.t1
chr02	GY2_uniform_reannotated_v2	exon	201604242	201604335	.	-	.	Parent=GY2U002770.t1
chr02	GY2_uniform_reannotated_v2	exon	201604584	201604885	.	-	.	Parent=GY2U002770.t1
chr02	GY2_uniform_reannotated_v2	CDS	201599188	201599242	.	-	1	Parent=GY2U002770.t1
chr02	GY2_uniform_reannotated_v2	CDS	201599351	201599417	.	-	2	Parent=GY2U002770.t1
chr02	GY2_uniform_reannotated_v2	CDS	201600723	201600870	.	-	0	Parent=GY2U002770.t1
chr02	GY2_uniform_reannotated_v2	CDS	201601758	201601804	.	-	2	Parent=GY2U002770.t1
chr02	GY2_uniform_reannotated_v2	CDS	201603281	201603436	.	-	2	Parent=GY2U002770.t1
chr02	GY2_uniform_reannotated_v2	CDS	201604242	201604335	.	-	0	Parent=GY2U002770.t1
chr02	GY2_uniform_reannotated_v2	CDS	201604584	201604799	.	-	0	Parent=GY2U002770.t1
chr02	GY2_uniform_reannotated_v2	transcript	201599188	201604799	.	-	.	ID=GY2U002770.t2;geneID=GY2U002770
chr02	GY2_uniform_reannotated_v2	exon	201599188	201599242	.	-	.	Parent=GY2U002770.t2
chr02	GY2_uniform_reannotated_v2	exon	201599351	201599417	.	-	.	Parent=GY2U002770.t2
chr02	GY2_uniform_reannotated_v2	exon	201600723	201600870	.	-	.	Parent=GY2U002770.t2
chr02	GY2_uniform_reannotated_v2	exon	201601758	201601804	.	-	.	Parent=GY2U002770.t2
chr02	GY2_uniform_reannotated_v2	exon	201603281	201603436	.	-	.	Parent=GY2U002770.t2
chr02	GY2_uniform_reannotated_v2	exon	201604242	201604335	.	-	.	Parent=GY2U002770.t2
chr02	GY2_uniform_reannotated_v2	exon	201604584	201604799	.	-	.	Parent=GY2U002770.t2
chr02	GY2_uniform_reannotated_v2	CDS	201599188	201599242	.	-	1	Parent=GY2U002770.t2
chr02	GY2_uniform_reannotated_v2	CDS	201599351	201599417	.	-	2	Parent=GY2U002770.t2
chr02	GY2_uniform_reannotated_v2	CDS	201600723	201600870	.	-	0	Parent=GY2U002770.t2
chr02	GY2_uniform_reannotated_v2	CDS	201601758	201601804	.	-	2	Parent=GY2U002770.t2
chr02	GY2_uniform_reannotated_v2	CDS	201603281	201603436	.	-	2	Parent=GY2U002770.t2
chr02	GY2_uniform_reannotated_v2	CDS	201604242	201604335	.	-	0	Parent=GY2U002770.t2
chr02	GY2_uniform_reannotated_v2	CDS	201604584	201604799	.	-	0	Parent=GY2U002770.t2
chr02	GY2_uniform_reannotated_v2	transcript	201622612	201629837	.	+	.	ID=GY2U002771.t1;geneID=GY2U002771
chr02	GY2_uniform_reannotated_v2	exon	201622612	201624058	.	+	.	Parent=GY2U002771.t1
chr02	GY2_uniform_reannotated_v2	exon	201625618	201625829	.	+	.	Parent=GY2U002771.t1
chr02	GY2_uniform_reannotated_v2	exon	201627481	201627704	.	+	.	Parent=GY2U002771.t1
chr02	GY2_uniform_reannotated_v2	exon	201628458	201629837	.	+	.	Parent=GY2U002771.t1
chr02	GY2_uniform_reannotated_v2	CDS	201622684	201624058	.	+	0	Parent=GY2U002771.t1
chr02	GY2_uniform_reannotated_v2	CDS	201625618	201625829	.	+	2	Parent=GY2U002771.t1
chr02	GY2_uniform_reannotated_v2	CDS	201627481	201627704	.	+	0	Parent=GY2U002771.t1
chr02	GY2_uniform_reannotated_v2	CDS	201628458	201629241	.	+	1	Parent=GY2U002771.t1
chr02	GY2_uniform_reannotated_v2	transcript	201638322	201641731	.	-	.	ID=GY2U002772.t1;geneID=GY2U002772
chr02	GY2_uniform_reannotated_v2	exon	201638322	201638559	.	-	.	Parent=GY2U002772.t1
chr02	GY2_uniform_reannotated_v2	exon	201641227	201641731	.	-	.	Parent=GY2U002772.t1
chr02	GY2_uniform_reannotated_v2	CDS	201638555	201638559	.	-	2	Parent=GY2U002772.t1
chr02	GY2_uniform_reannotated_v2	CDS	201641227	201641641	.	-	0	Parent=GY2U002772.t1
chr02	GY2_uniform_reannotated_v2	transcript	201638555	201641578	.	-	.	ID=GY2U002772.t2;geneID=GY2U002772
chr02	GY2_uniform_reannotated_v2	exon	201638555	201638559	.	-	.	Parent=GY2U002772.t2
chr02	GY2_uniform_reannotated_v2	exon	201641227	201641578	.	-	.	Parent=GY2U002772.t2
chr02	GY2_uniform_reannotated_v2	CDS	201638555	201638559	.	-	2	Parent=GY2U002772.t2
chr02	GY2_uniform_reannotated_v2	CDS	201641227	201641578	.	-	0	Parent=GY2U002772.t2
chr02	GY2_uniform_reannotated_v2	transcript	201644014	201647488	.	+	.	ID=GY2U002773.t1;geneID=GY2U002773
chr02	GY2_uniform_reannotated_v2	exon	201644014	201644285	.	+	.	Parent=GY2U002773.t1
chr02	GY2_uniform_reannotated_v2	exon	201644374	201644517	.	+	.	Parent=GY2U002773.t1
chr02	GY2_uniform_reannotated_v2	exon	201647054	201647488	.	+	.	Parent=GY2U002773.t1
chr02	GY2_uniform_reannotated_v2	CDS	201644106	201644285	.	+	0	Parent=GY2U002773.t1
chr02	GY2_uniform_reannotated_v2	CDS	201644374	201644517	.	+	0	Parent=GY2U002773.t1
chr02	GY2_uniform_reannotated_v2	CDS	201647054	201647197	.	+	0	Parent=GY2U002773.t1
chr02	GY2_uniform_reannotated_v2	transcript	201695346	201699199	.	-	.	ID=GY2U002774.t1;geneID=GY2U002774
chr02	GY2_uniform_reannotated_v2	exon	201695346	201695917	.	-	.	Parent=GY2U002774.t1
chr02	GY2_uniform_reannotated_v2	exon	201696113	201699199	.	-	.	Parent=GY2U002774.t1
chr02	GY2_uniform_reannotated_v2	CDS	201695610	201695917	.	-	2	Parent=GY2U002774.t1
chr02	GY2_uniform_reannotated_v2	CDS	201696113	201698642	.	-	0	Parent=GY2U002774.t1
chr02	GY2_uniform_reannotated_v2	transcript	201728926	201729761	.	+	.	ID=GY2U002775.t1;geneID=GY2U002775
chr02	GY2_uniform_reannotated_v2	exon	201728926	201729761	.	+	.	Parent=GY2U002775.t1
chr02	GY2_uniform_reannotated_v2	CDS	201729045	201729695	.	+	0	Parent=GY2U002775.t1
chr02	GY2_uniform_reannotated_v2	transcript	201736271	201737259	.	+	.	ID=GY2U002776.t1;geneID=GY2U002776
chr02	GY2_uniform_reannotated_v2	exon	201736271	201737259	.	+	.	Parent=GY2U002776.t1
chr02	GY2_uniform_reannotated_v2	CDS	201736474	201737142	.	+	0	Parent=GY2U002776.t1
chr02	GY2_uniform_reannotated_v2	transcript	201739241	201739951	.	+	.	ID=GY2U002777.t2;geneID=GY2U002777
chr02	GY2_uniform_reannotated_v2	exon	201739241	201739357	.	+	.	Parent=GY2U002777.t2
chr02	GY2_uniform_reannotated_v2	exon	201739451	201739951	.	+	.	Parent=GY2U002777.t2
chr02	GY2_uniform_reannotated_v2	CDS	201739241	201739357	.	+	0	Parent=GY2U002777.t2
chr02	GY2_uniform_reannotated_v2	CDS	201739451	201739951	.	+	0	Parent=GY2U002777.t2
chr02	GY2_uniform_reannotated_v2	transcript	201739279	201740238	.	+	.	ID=GY2U002777.t1;geneID=GY2U002777
chr02	GY2_uniform_reannotated_v2	exon	201739279	201739357	.	+	.	Parent=GY2U002777.t1
chr02	GY2_uniform_reannotated_v2	exon	201739451	201740238	.	+	.	Parent=GY2U002777.t1
chr02	GY2_uniform_reannotated_v2	CDS	201739451	201739951	.	+	0	Parent=GY2U002777.t1
chr02	GY2_uniform_reannotated_v2	transcript	201744163	201746758	.	-	.	ID=GY2U002778.t1;geneID=GY2U002778
chr02	GY2_uniform_reannotated_v2	exon	201744163	201746758	.	-	.	Parent=GY2U002778.t1
chr02	GY2_uniform_reannotated_v2	CDS	201744469	201746712	.	-	0	Parent=GY2U002778.t1
chr02	GY2_uniform_reannotated_v2	transcript	201748020	201753322	.	-	.	ID=GY2U002779.t1;geneID=GY2U002779
chr02	GY2_uniform_reannotated_v2	exon	201748020	201748421	.	-	.	Parent=GY2U002779.t1
chr02	GY2_uniform_reannotated_v2	exon	201748505	201748614	.	-	.	Parent=GY2U002779.t1
chr02	GY2_uniform_reannotated_v2	exon	201748695	201748762	.	-	.	Parent=GY2U002779.t1
chr02	GY2_uniform_reannotated_v2	exon	201749062	201749148	.	-	.	Parent=GY2U002779.t1
chr02	GY2_uniform_reannotated_v2	exon	201750332	201750400	.	-	.	Parent=GY2U002779.t1
chr02	GY2_uniform_reannotated_v2	exon	201750498	201750566	.	-	.	Parent=GY2U002779.t1
chr02	GY2_uniform_reannotated_v2	exon	201752473	201753322	.	-	.	Parent=GY2U002779.t1
chr02	GY2_uniform_reannotated_v2	CDS	201748557	201748614	.	-	1	Parent=GY2U002779.t1
chr02	GY2_uniform_reannotated_v2	CDS	201748695	201748762	.	-	0	Parent=GY2U002779.t1
chr02	GY2_uniform_reannotated_v2	CDS	201749062	201749148	.	-	0	Parent=GY2U002779.t1
chr02	GY2_uniform_reannotated_v2	CDS	201750332	201750400	.	-	0	Parent=GY2U002779.t1
chr02	GY2_uniform_reannotated_v2	CDS	201750498	201750566	.	-	0	Parent=GY2U002779.t1
chr02	GY2_uniform_reannotated_v2	CDS	201752473	201752781	.	-	0	Parent=GY2U002779.t1
chr02	GY2_uniform_reannotated_v2	transcript	201799786	201803004	.	+	.	ID=GY2U002780.t1;geneID=GY2U002780
chr02	GY2_uniform_reannotated_v2	exon	201799786	201803004	.	+	.	Parent=GY2U002780.t1
chr02	GY2_uniform_reannotated_v2	CDS	201799822	201803004	.	+	0	Parent=GY2U002780.t1
chr02	GY2_uniform_reannotated_v2	transcript	201881483	201884694	.	-	.	ID=GY2U002781.t1;geneID=GY2U002781
chr02	GY2_uniform_reannotated_v2	exon	201881483	201882306	.	-	.	Parent=GY2U002781.t1
chr02	GY2_uniform_reannotated_v2	exon	201882417	201882556	.	-	.	Parent=GY2U002781.t1
chr02	GY2_uniform_reannotated_v2	exon	201882688	201882902	.	-	.	Parent=GY2U002781.t1
chr02	GY2_uniform_reannotated_v2	exon	201883004	201883097	.	-	.	Parent=GY2U002781.t1
chr02	GY2_uniform_reannotated_v2	exon	201883187	201883420	.	-	.	Parent=GY2U002781.t1
chr02	GY2_uniform_reannotated_v2	exon	201883512	201883650	.	-	.	Parent=GY2U002781.t1
chr02	GY2_uniform_reannotated_v2	exon	201884563	201884694	.	-	.	Parent=GY2U002781.t1
chr02	GY2_uniform_reannotated_v2	CDS	201881647	201882306	.	-	0	Parent=GY2U002781.t1
chr02	GY2_uniform_reannotated_v2	CDS	201882417	201882556	.	-	2	Parent=GY2U002781.t1
chr02	GY2_uniform_reannotated_v2	CDS	201882688	201882902	.	-	1	Parent=GY2U002781.t1
chr02	GY2_uniform_reannotated_v2	CDS	201883004	201883097	.	-	2	Parent=GY2U002781.t1
chr02	GY2_uniform_reannotated_v2	CDS	201883187	201883420	.	-	2	Parent=GY2U002781.t1
chr02	GY2_uniform_reannotated_v2	CDS	201883512	201883650	.	-	0	Parent=GY2U002781.t1
chr02	GY2_uniform_reannotated_v2	transcript	201899131	201909611	.	-	.	ID=GY2U002782.t1;geneID=GY2U002782
chr02	GY2_uniform_reannotated_v2	exon	201899131	201899618	.	-	.	Parent=GY2U002782.t1
chr02	GY2_uniform_reannotated_v2	exon	201900001	201900053	.	-	.	Parent=GY2U002782.t1
chr02	GY2_uniform_reannotated_v2	exon	201900150	201900235	.	-	.	Parent=GY2U002782.t1
chr02	GY2_uniform_reannotated_v2	exon	201900509	201900627	.	-	.	Parent=GY2U002782.t1
chr02	GY2_uniform_reannotated_v2	exon	201900772	201900843	.	-	.	Parent=GY2U002782.t1
chr02	GY2_uniform_reannotated_v2	exon	201902980	201903051	.	-	.	Parent=GY2U002782.t1
chr02	GY2_uniform_reannotated_v2	exon	201903686	201903859	.	-	.	Parent=GY2U002782.t1
chr02	GY2_uniform_reannotated_v2	exon	201904986	201905141	.	-	.	Parent=GY2U002782.t1
chr02	GY2_uniform_reannotated_v2	exon	201905351	201905432	.	-	.	Parent=GY2U002782.t1
chr02	GY2_uniform_reannotated_v2	exon	201906048	201906194	.	-	.	Parent=GY2U002782.t1
chr02	GY2_uniform_reannotated_v2	exon	201907228	201907414	.	-	.	Parent=GY2U002782.t1
chr02	GY2_uniform_reannotated_v2	exon	201909245	201909611	.	-	.	Parent=GY2U002782.t1
chr02	GY2_uniform_reannotated_v2	CDS	201899538	201899618	.	-	0	Parent=GY2U002782.t1
chr02	GY2_uniform_reannotated_v2	CDS	201900001	201900053	.	-	2	Parent=GY2U002782.t1
chr02	GY2_uniform_reannotated_v2	CDS	201900150	201900235	.	-	1	Parent=GY2U002782.t1
chr02	GY2_uniform_reannotated_v2	CDS	201900509	201900627	.	-	0	Parent=GY2U002782.t1
chr02	GY2_uniform_reannotated_v2	CDS	201900772	201900843	.	-	0	Parent=GY2U002782.t1
chr02	GY2_uniform_reannotated_v2	CDS	201902980	201903051	.	-	0	Parent=GY2U002782.t1
chr02	GY2_uniform_reannotated_v2	CDS	201903686	201903859	.	-	0	Parent=GY2U002782.t1
chr02	GY2_uniform_reannotated_v2	CDS	201904986	201905141	.	-	0	Parent=GY2U002782.t1
chr02	GY2_uniform_reannotated_v2	CDS	201905351	201905432	.	-	1	Parent=GY2U002782.t1
chr02	GY2_uniform_reannotated_v2	CDS	201906048	201906194	.	-	1	Parent=GY2U002782.t1
chr02	GY2_uniform_reannotated_v2	CDS	201907228	201907414	.	-	2	Parent=GY2U002782.t1
chr02	GY2_uniform_reannotated_v2	CDS	201909245	201909338	.	-	0	Parent=GY2U002782.t1
chr02	GY2_uniform_reannotated_v2	transcript	201913748	201914907	.	+	.	ID=GY2U002783.t1;geneID=GY2U002783
chr02	GY2_uniform_reannotated_v2	exon	201913748	201914907	.	+	.	Parent=GY2U002783.t1
chr02	GY2_uniform_reannotated_v2	CDS	201914099	201914482	.	+	0	Parent=GY2U002783.t1
chr02	GY2_uniform_reannotated_v2	transcript	201952611	201957025	.	-	.	ID=GY2U002784.t1;geneID=GY2U002784
chr02	GY2_uniform_reannotated_v2	exon	201952611	201953628	.	-	.	Parent=GY2U002784.t1
chr02	GY2_uniform_reannotated_v2	exon	201953742	201954485	.	-	.	Parent=GY2U002784.t1
chr02	GY2_uniform_reannotated_v2	exon	201956440	201956788	.	-	.	Parent=GY2U002784.t1
chr02	GY2_uniform_reannotated_v2	exon	201956940	201957025	.	-	.	Parent=GY2U002784.t1
chr02	GY2_uniform_reannotated_v2	CDS	201952867	201953628	.	-	0	Parent=GY2U002784.t1
chr02	GY2_uniform_reannotated_v2	CDS	201953742	201954485	.	-	0	Parent=GY2U002784.t1
chr02	GY2_uniform_reannotated_v2	CDS	201956440	201956788	.	-	1	Parent=GY2U002784.t1
chr02	GY2_uniform_reannotated_v2	CDS	201956940	201956959	.	-	0	Parent=GY2U002784.t1
chr02	GY2_uniform_reannotated_v2	transcript	201983078	202034144	.	-	.	ID=GY2U002785.t1;geneID=GY2U002785
chr02	GY2_uniform_reannotated_v2	exon	201983078	201983350	.	-	.	Parent=GY2U002785.t1
chr02	GY2_uniform_reannotated_v2	exon	201983444	201983582	.	-	.	Parent=GY2U002785.t1
chr02	GY2_uniform_reannotated_v2	exon	201983844	201984007	.	-	.	Parent=GY2U002785.t1
chr02	GY2_uniform_reannotated_v2	exon	201984088	201984162	.	-	.	Parent=GY2U002785.t1
chr02	GY2_uniform_reannotated_v2	exon	201987843	201987972	.	-	.	Parent=GY2U002785.t1
chr02	GY2_uniform_reannotated_v2	exon	201988113	201988299	.	-	.	Parent=GY2U002785.t1
chr02	GY2_uniform_reannotated_v2	exon	201988396	201988465	.	-	.	Parent=GY2U002785.t1
chr02	GY2_uniform_reannotated_v2	exon	201988551	201988605	.	-	.	Parent=GY2U002785.t1
chr02	GY2_uniform_reannotated_v2	exon	201993032	201993111	.	-	.	Parent=GY2U002785.t1
chr02	GY2_uniform_reannotated_v2	exon	201999550	201999630	.	-	.	Parent=GY2U002785.t1
chr02	GY2_uniform_reannotated_v2	exon	201999739	201999856	.	-	.	Parent=GY2U002785.t1
chr02	GY2_uniform_reannotated_v2	exon	202000244	202000299	.	-	.	Parent=GY2U002785.t1
chr02	GY2_uniform_reannotated_v2	exon	202001164	202001453	.	-	.	Parent=GY2U002785.t1
chr02	GY2_uniform_reannotated_v2	exon	202002056	202002119	.	-	.	Parent=GY2U002785.t1
chr02	GY2_uniform_reannotated_v2	exon	202002187	202002282	.	-	.	Parent=GY2U002785.t1
chr02	GY2_uniform_reannotated_v2	exon	202002560	202002673	.	-	.	Parent=GY2U002785.t1
chr02	GY2_uniform_reannotated_v2	exon	202002742	202002820	.	-	.	Parent=GY2U002785.t1
chr02	GY2_uniform_reannotated_v2	exon	202011571	202011656	.	-	.	Parent=GY2U002785.t1
chr02	GY2_uniform_reannotated_v2	exon	202011755	202011850	.	-	.	Parent=GY2U002785.t1
chr02	GY2_uniform_reannotated_v2	exon	202011943	202012035	.	-	.	Parent=GY2U002785.t1
chr02	GY2_uniform_reannotated_v2	exon	202012119	202012202	.	-	.	Parent=GY2U002785.t1
chr02	GY2_uniform_reannotated_v2	exon	202013941	202014031	.	-	.	Parent=GY2U002785.t1
chr02	GY2_uniform_reannotated_v2	exon	202018954	202019069	.	-	.	Parent=GY2U002785.t1
chr02	GY2_uniform_reannotated_v2	exon	202019207	202019272	.	-	.	Parent=GY2U002785.t1
chr02	GY2_uniform_reannotated_v2	exon	202025472	202025559	.	-	.	Parent=GY2U002785.t1
chr02	GY2_uniform_reannotated_v2	exon	202025634	202025698	.	-	.	Parent=GY2U002785.t1
chr02	GY2_uniform_reannotated_v2	exon	202026001	202026066	.	-	.	Parent=GY2U002785.t1
chr02	GY2_uniform_reannotated_v2	exon	202026209	202026300	.	-	.	Parent=GY2U002785.t1
chr02	GY2_uniform_reannotated_v2	exon	202032982	202033102	.	-	.	Parent=GY2U002785.t1
chr02	GY2_uniform_reannotated_v2	exon	202033213	202033277	.	-	.	Parent=GY2U002785.t1
chr02	GY2_uniform_reannotated_v2	exon	202033359	202033428	.	-	.	Parent=GY2U002785.t1
chr02	GY2_uniform_reannotated_v2	exon	202033558	202033698	.	-	.	Parent=GY2U002785.t1
chr02	GY2_uniform_reannotated_v2	exon	202033786	202034144	.	-	.	Parent=GY2U002785.t1
chr02	GY2_uniform_reannotated_v2	CDS	201983849	201984007	.	-	0	Parent=GY2U002785.t1
chr02	GY2_uniform_reannotated_v2	CDS	201984088	201984162	.	-	0	Parent=GY2U002785.t1
chr02	GY2_uniform_reannotated_v2	CDS	201987843	201987972	.	-	1	Parent=GY2U002785.t1
chr02	GY2_uniform_reannotated_v2	CDS	201988113	201988299	.	-	2	Parent=GY2U002785.t1
chr02	GY2_uniform_reannotated_v2	CDS	201988396	201988465	.	-	0	Parent=GY2U002785.t1
chr02	GY2_uniform_reannotated_v2	CDS	201988551	201988605	.	-	1	Parent=GY2U002785.t1
chr02	GY2_uniform_reannotated_v2	CDS	201993032	201993111	.	-	0	Parent=GY2U002785.t1
chr02	GY2_uniform_reannotated_v2	CDS	201999550	201999630	.	-	0	Parent=GY2U002785.t1
chr02	GY2_uniform_reannotated_v2	CDS	201999739	201999856	.	-	1	Parent=GY2U002785.t1
chr02	GY2_uniform_reannotated_v2	CDS	202000244	202000299	.	-	0	Parent=GY2U002785.t1
chr02	GY2_uniform_reannotated_v2	CDS	202001164	202001453	.	-	2	Parent=GY2U002785.t1
chr02	GY2_uniform_reannotated_v2	CDS	202002056	202002119	.	-	0	Parent=GY2U002785.t1
chr02	GY2_uniform_reannotated_v2	CDS	202002187	202002282	.	-	0	Parent=GY2U002785.t1
chr02	GY2_uniform_reannotated_v2	CDS	202002560	202002673	.	-	0	Parent=GY2U002785.t1
chr02	GY2_uniform_reannotated_v2	CDS	202002742	202002820	.	-	1	Parent=GY2U002785.t1
chr02	GY2_uniform_reannotated_v2	CDS	202011571	202011656	.	-	0	Parent=GY2U002785.t1
chr02	GY2_uniform_reannotated_v2	CDS	202011755	202011850	.	-	0	Parent=GY2U002785.t1
chr02	GY2_uniform_reannotated_v2	CDS	202011943	202012035	.	-	0	Parent=GY2U002785.t1
chr02	GY2_uniform_reannotated_v2	CDS	202012119	202012202	.	-	0	Parent=GY2U002785.t1
chr02	GY2_uniform_reannotated_v2	CDS	202013941	202014031	.	-	1	Parent=GY2U002785.t1
chr02	GY2_uniform_reannotated_v2	CDS	202018954	202019069	.	-	0	Parent=GY2U002785.t1
chr02	GY2_uniform_reannotated_v2	CDS	202019207	202019272	.	-	0	Parent=GY2U002785.t1
chr02	GY2_uniform_reannotated_v2	CDS	202025472	202025559	.	-	1	Parent=GY2U002785.t1
chr02	GY2_uniform_reannotated_v2	CDS	202025634	202025698	.	-	0	Parent=GY2U002785.t1
chr02	GY2_uniform_reannotated_v2	CDS	202026001	202026066	.	-	0	Parent=GY2U002785.t1
chr02	GY2_uniform_reannotated_v2	CDS	202026209	202026300	.	-	2	Parent=GY2U002785.t1
chr02	GY2_uniform_reannotated_v2	CDS	202032982	202033102	.	-	0	Parent=GY2U002785.t1
chr02	GY2_uniform_reannotated_v2	CDS	202033213	202033277	.	-	2	Parent=GY2U002785.t1
chr02	GY2_uniform_reannotated_v2	CDS	202033359	202033428	.	-	0	Parent=GY2U002785.t1
chr02	GY2_uniform_reannotated_v2	CDS	202033558	202033698	.	-	0	Parent=GY2U002785.t1
chr02	GY2_uniform_reannotated_v2	CDS	202033786	202034022	.	-	0	Parent=GY2U002785.t1
chr02	GY2_uniform_reannotated_v2	transcript	202036508	202037990	.	-	.	ID=GY2U002786.t1;geneID=GY2U002786
chr02	GY2_uniform_reannotated_v2	exon	202036508	202036752	.	-	.	Parent=GY2U002786.t1
chr02	GY2_uniform_reannotated_v2	exon	202036945	202036989	.	-	.	Parent=GY2U002786.t1
chr02	GY2_uniform_reannotated_v2	exon	202037082	202037111	.	-	.	Parent=GY2U002786.t1
chr02	GY2_uniform_reannotated_v2	exon	202037236	202037335	.	-	.	Parent=GY2U002786.t1
chr02	GY2_uniform_reannotated_v2	exon	202037444	202037505	.	-	.	Parent=GY2U002786.t1
chr02	GY2_uniform_reannotated_v2	exon	202037593	202037659	.	-	.	Parent=GY2U002786.t1
chr02	GY2_uniform_reannotated_v2	exon	202037745	202037990	.	-	.	Parent=GY2U002786.t1
chr02	GY2_uniform_reannotated_v2	CDS	202036546	202036752	.	-	0	Parent=GY2U002786.t1
chr02	GY2_uniform_reannotated_v2	CDS	202036945	202036989	.	-	0	Parent=GY2U002786.t1
chr02	GY2_uniform_reannotated_v2	CDS	202037082	202037111	.	-	0	Parent=GY2U002786.t1
chr02	GY2_uniform_reannotated_v2	CDS	202037236	202037335	.	-	1	Parent=GY2U002786.t1
chr02	GY2_uniform_reannotated_v2	CDS	202037444	202037505	.	-	0	Parent=GY2U002786.t1
chr02	GY2_uniform_reannotated_v2	CDS	202037593	202037659	.	-	1	Parent=GY2U002786.t1
chr02	GY2_uniform_reannotated_v2	CDS	202037745	202037932	.	-	0	Parent=GY2U002786.t1
chr02	GY2_uniform_reannotated_v2	transcript	202053889	202058779	.	+	.	ID=GY2U002787.t1;geneID=GY2U002787
chr02	GY2_uniform_reannotated_v2	exon	202053889	202054183	.	+	.	Parent=GY2U002787.t1
chr02	GY2_uniform_reannotated_v2	exon	202057257	202057615	.	+	.	Parent=GY2U002787.t1
chr02	GY2_uniform_reannotated_v2	exon	202057713	202058779	.	+	.	Parent=GY2U002787.t1
chr02	GY2_uniform_reannotated_v2	CDS	202057407	202057615	.	+	0	Parent=GY2U002787.t1
chr02	GY2_uniform_reannotated_v2	CDS	202057713	202058307	.	+	1	Parent=GY2U002787.t1
chr02	GY2_uniform_reannotated_v2	transcript	202080280	202084456	.	+	.	ID=GY2U002788.t1;geneID=GY2U002788
chr02	GY2_uniform_reannotated_v2	exon	202080280	202080845	.	+	.	Parent=GY2U002788.t1
chr02	GY2_uniform_reannotated_v2	exon	202080967	202081076	.	+	.	Parent=GY2U002788.t1
chr02	GY2_uniform_reannotated_v2	exon	202081164	202081285	.	+	.	Parent=GY2U002788.t1
chr02	GY2_uniform_reannotated_v2	exon	202081425	202081555	.	+	.	Parent=GY2U002788.t1
chr02	GY2_uniform_reannotated_v2	exon	202081656	202082399	.	+	.	Parent=GY2U002788.t1
chr02	GY2_uniform_reannotated_v2	exon	202082509	202082757	.	+	.	Parent=GY2U002788.t1
chr02	GY2_uniform_reannotated_v2	exon	202082850	202083016	.	+	.	Parent=GY2U002788.t1
chr02	GY2_uniform_reannotated_v2	exon	202083111	202083190	.	+	.	Parent=GY2U002788.t1
chr02	GY2_uniform_reannotated_v2	exon	202083296	202083443	.	+	.	Parent=GY2U002788.t1
chr02	GY2_uniform_reannotated_v2	exon	202083686	202083835	.	+	.	Parent=GY2U002788.t1
chr02	GY2_uniform_reannotated_v2	exon	202083938	202084456	.	+	.	Parent=GY2U002788.t1
chr02	GY2_uniform_reannotated_v2	CDS	202080581	202080845	.	+	0	Parent=GY2U002788.t1
chr02	GY2_uniform_reannotated_v2	CDS	202080967	202081076	.	+	2	Parent=GY2U002788.t1
chr02	GY2_uniform_reannotated_v2	CDS	202081164	202081285	.	+	0	Parent=GY2U002788.t1
chr02	GY2_uniform_reannotated_v2	CDS	202081425	202081555	.	+	1	Parent=GY2U002788.t1
chr02	GY2_uniform_reannotated_v2	CDS	202081656	202082399	.	+	2	Parent=GY2U002788.t1
chr02	GY2_uniform_reannotated_v2	CDS	202082509	202082757	.	+	2	Parent=GY2U002788.t1
chr02	GY2_uniform_reannotated_v2	CDS	202082850	202083016	.	+	2	Parent=GY2U002788.t1
chr02	GY2_uniform_reannotated_v2	CDS	202083111	202083190	.	+	0	Parent=GY2U002788.t1
chr02	GY2_uniform_reannotated_v2	CDS	202083296	202083443	.	+	1	Parent=GY2U002788.t1
chr02	GY2_uniform_reannotated_v2	CDS	202083686	202083835	.	+	0	Parent=GY2U002788.t1
chr02	GY2_uniform_reannotated_v2	CDS	202083938	202084213	.	+	0	Parent=GY2U002788.t1
chr02	GY2_uniform_reannotated_v2	transcript	202086820	202100686	.	-	.	ID=GY2U002789.t1;geneID=GY2U002789
chr02	GY2_uniform_reannotated_v2	exon	202086820	202087353	.	-	.	Parent=GY2U002789.t1
chr02	GY2_uniform_reannotated_v2	exon	202093440	202093516	.	-	.	Parent=GY2U002789.t1
chr02	GY2_uniform_reannotated_v2	exon	202097283	202097514	.	-	.	Parent=GY2U002789.t1
chr02	GY2_uniform_reannotated_v2	exon	202097651	202098429	.	-	.	Parent=GY2U002789.t1
chr02	GY2_uniform_reannotated_v2	exon	202100396	202100446	.	-	.	Parent=GY2U002789.t1
chr02	GY2_uniform_reannotated_v2	exon	202100559	202100686	.	-	.	Parent=GY2U002789.t1
chr02	GY2_uniform_reannotated_v2	CDS	202087189	202087353	.	-	0	Parent=GY2U002789.t1
chr02	GY2_uniform_reannotated_v2	CDS	202093440	202093516	.	-	2	Parent=GY2U002789.t1
chr02	GY2_uniform_reannotated_v2	CDS	202097283	202097514	.	-	0	Parent=GY2U002789.t1
chr02	GY2_uniform_reannotated_v2	CDS	202097651	202098277	.	-	0	Parent=GY2U002789.t1
chr02	GY2_uniform_reannotated_v2	transcript	202108822	202111656	.	-	.	ID=GY2U002790.t1;geneID=GY2U002790
chr02	GY2_uniform_reannotated_v2	exon	202108822	202110947	.	-	.	Parent=GY2U002790.t1
chr02	GY2_uniform_reannotated_v2	exon	202111067	202111158	.	-	.	Parent=GY2U002790.t1
chr02	GY2_uniform_reannotated_v2	exon	202111291	202111656	.	-	.	Parent=GY2U002790.t1
chr02	GY2_uniform_reannotated_v2	CDS	202109076	202110947	.	-	0	Parent=GY2U002790.t1
chr02	GY2_uniform_reannotated_v2	CDS	202111067	202111158	.	-	2	Parent=GY2U002790.t1
chr02	GY2_uniform_reannotated_v2	CDS	202111291	202111483	.	-	0	Parent=GY2U002790.t1
chr02	GY2_uniform_reannotated_v2	transcript	202124741	202126426	.	-	.	ID=GY2U002791.t1;geneID=GY2U002791
chr02	GY2_uniform_reannotated_v2	exon	202124741	202125061	.	-	.	Parent=GY2U002791.t1
chr02	GY2_uniform_reannotated_v2	exon	202125656	202125811	.	-	.	Parent=GY2U002791.t1
chr02	GY2_uniform_reannotated_v2	exon	202125927	202126426	.	-	.	Parent=GY2U002791.t1
chr02	GY2_uniform_reannotated_v2	CDS	202124810	202125061	.	-	0	Parent=GY2U002791.t1
chr02	GY2_uniform_reannotated_v2	CDS	202125656	202125811	.	-	0	Parent=GY2U002791.t1
chr02	GY2_uniform_reannotated_v2	CDS	202125927	202126340	.	-	0	Parent=GY2U002791.t1
chr02	GY2_uniform_reannotated_v2	transcript	202129335	202133159	.	-	.	ID=GY2U002792.t1;geneID=GY2U002792
chr02	GY2_uniform_reannotated_v2	exon	202129335	202129812	.	-	.	Parent=GY2U002792.t1
chr02	GY2_uniform_reannotated_v2	exon	202129940	202129962	.	-	.	Parent=GY2U002792.t1
chr02	GY2_uniform_reannotated_v2	exon	202132686	202132791	.	-	.	Parent=GY2U002792.t1
chr02	GY2_uniform_reannotated_v2	exon	202132957	202133159	.	-	.	Parent=GY2U002792.t1
chr02	GY2_uniform_reannotated_v2	CDS	202129753	202129812	.	-	0	Parent=GY2U002792.t1
chr02	GY2_uniform_reannotated_v2	CDS	202129940	202129962	.	-	2	Parent=GY2U002792.t1
chr02	GY2_uniform_reannotated_v2	CDS	202132686	202132791	.	-	0	Parent=GY2U002792.t1
chr02	GY2_uniform_reannotated_v2	CDS	202132957	202133073	.	-	0	Parent=GY2U002792.t1
chr02	GY2_uniform_reannotated_v2	transcript	202134204	202143114	.	-	.	ID=GY2U002793.t1;geneID=GY2U002793
chr02	GY2_uniform_reannotated_v2	exon	202134204	202134471	.	-	.	Parent=GY2U002793.t1
chr02	GY2_uniform_reannotated_v2	exon	202134569	202134668	.	-	.	Parent=GY2U002793.t1
chr02	GY2_uniform_reannotated_v2	exon	202134867	202134994	.	-	.	Parent=GY2U002793.t1
chr02	GY2_uniform_reannotated_v2	exon	202136158	202136322	.	-	.	Parent=GY2U002793.t1
chr02	GY2_uniform_reannotated_v2	exon	202139405	202139534	.	-	.	Parent=GY2U002793.t1
chr02	GY2_uniform_reannotated_v2	exon	202139621	202139781	.	-	.	Parent=GY2U002793.t1
chr02	GY2_uniform_reannotated_v2	exon	202141424	202141469	.	-	.	Parent=GY2U002793.t1
chr02	GY2_uniform_reannotated_v2	exon	202141557	202141622	.	-	.	Parent=GY2U002793.t1
chr02	GY2_uniform_reannotated_v2	exon	202141750	202142005	.	-	.	Parent=GY2U002793.t1
chr02	GY2_uniform_reannotated_v2	exon	202142085	202142198	.	-	.	Parent=GY2U002793.t1
chr02	GY2_uniform_reannotated_v2	exon	202142659	202143114	.	-	.	Parent=GY2U002793.t1
chr02	GY2_uniform_reannotated_v2	CDS	202134421	202134471	.	-	0	Parent=GY2U002793.t1
chr02	GY2_uniform_reannotated_v2	CDS	202134569	202134668	.	-	1	Parent=GY2U002793.t1
chr02	GY2_uniform_reannotated_v2	CDS	202134867	202134994	.	-	0	Parent=GY2U002793.t1
chr02	GY2_uniform_reannotated_v2	CDS	202136158	202136322	.	-	0	Parent=GY2U002793.t1
chr02	GY2_uniform_reannotated_v2	CDS	202139405	202139534	.	-	1	Parent=GY2U002793.t1
chr02	GY2_uniform_reannotated_v2	CDS	202139621	202139781	.	-	0	Parent=GY2U002793.t1
chr02	GY2_uniform_reannotated_v2	CDS	202141424	202141469	.	-	1	Parent=GY2U002793.t1
chr02	GY2_uniform_reannotated_v2	CDS	202141557	202141622	.	-	1	Parent=GY2U002793.t1
chr02	GY2_uniform_reannotated_v2	CDS	202141750	202142005	.	-	2	Parent=GY2U002793.t1
chr02	GY2_uniform_reannotated_v2	CDS	202142085	202142100	.	-	0	Parent=GY2U002793.t1
chr02	GY2_uniform_reannotated_v2	transcript	202144191	202156632	.	-	.	ID=GY2U002794.t1;geneID=GY2U002794
chr02	GY2_uniform_reannotated_v2	exon	202144191	202144744	.	-	.	Parent=GY2U002794.t1
chr02	GY2_uniform_reannotated_v2	exon	202144852	202145027	.	-	.	Parent=GY2U002794.t1
chr02	GY2_uniform_reannotated_v2	exon	202145206	202145565	.	-	.	Parent=GY2U002794.t1
chr02	GY2_uniform_reannotated_v2	exon	202155726	202155899	.	-	.	Parent=GY2U002794.t1
chr02	GY2_uniform_reannotated_v2	exon	202156012	202156632	.	-	.	Parent=GY2U002794.t1
chr02	GY2_uniform_reannotated_v2	CDS	202144480	202144744	.	-	1	Parent=GY2U002794.t1
chr02	GY2_uniform_reannotated_v2	CDS	202144852	202145027	.	-	0	Parent=GY2U002794.t1
chr02	GY2_uniform_reannotated_v2	CDS	202145206	202145565	.	-	0	Parent=GY2U002794.t1
chr02	GY2_uniform_reannotated_v2	CDS	202155726	202155899	.	-	0	Parent=GY2U002794.t1
chr02	GY2_uniform_reannotated_v2	CDS	202156012	202156557	.	-	0	Parent=GY2U002794.t1
chr02	GY2_uniform_reannotated_v2	transcript	202177462	202187097	.	+	.	ID=GY2U002795.t1;geneID=GY2U002795
chr02	GY2_uniform_reannotated_v2	exon	202177462	202177927	.	+	.	Parent=GY2U002795.t1
chr02	GY2_uniform_reannotated_v2	exon	202178278	202178442	.	+	.	Parent=GY2U002795.t1
chr02	GY2_uniform_reannotated_v2	exon	202179311	202179433	.	+	.	Parent=GY2U002795.t1
chr02	GY2_uniform_reannotated_v2	exon	202179546	202179767	.	+	.	Parent=GY2U002795.t1
chr02	GY2_uniform_reannotated_v2	exon	202180789	202180922	.	+	.	Parent=GY2U002795.t1
chr02	GY2_uniform_reannotated_v2	exon	202181015	202181107	.	+	.	Parent=GY2U002795.t1
chr02	GY2_uniform_reannotated_v2	exon	202181423	202181486	.	+	.	Parent=GY2U002795.t1
chr02	GY2_uniform_reannotated_v2	exon	202182115	202182163	.	+	.	Parent=GY2U002795.t1
chr02	GY2_uniform_reannotated_v2	exon	202182336	202182418	.	+	.	Parent=GY2U002795.t1
chr02	GY2_uniform_reannotated_v2	exon	202183360	202183517	.	+	.	Parent=GY2U002795.t1
chr02	GY2_uniform_reannotated_v2	exon	202183611	202183671	.	+	.	Parent=GY2U002795.t1
chr02	GY2_uniform_reannotated_v2	exon	202184738	202184800	.	+	.	Parent=GY2U002795.t1
chr02	GY2_uniform_reannotated_v2	exon	202184891	202184991	.	+	.	Parent=GY2U002795.t1
chr02	GY2_uniform_reannotated_v2	exon	202185740	202185797	.	+	.	Parent=GY2U002795.t1
chr02	GY2_uniform_reannotated_v2	exon	202185898	202186245	.	+	.	Parent=GY2U002795.t1
chr02	GY2_uniform_reannotated_v2	exon	202186335	202186499	.	+	.	Parent=GY2U002795.t1
chr02	GY2_uniform_reannotated_v2	exon	202186638	202187097	.	+	.	Parent=GY2U002795.t1
chr02	GY2_uniform_reannotated_v2	CDS	202177535	202177927	.	+	0	Parent=GY2U002795.t1
chr02	GY2_uniform_reannotated_v2	CDS	202178278	202178442	.	+	0	Parent=GY2U002795.t1
chr02	GY2_uniform_reannotated_v2	CDS	202179311	202179433	.	+	0	Parent=GY2U002795.t1
chr02	GY2_uniform_reannotated_v2	CDS	202179546	202179767	.	+	0	Parent=GY2U002795.t1
chr02	GY2_uniform_reannotated_v2	CDS	202180789	202180922	.	+	0	Parent=GY2U002795.t1
chr02	GY2_uniform_reannotated_v2	CDS	202181015	202181107	.	+	1	Parent=GY2U002795.t1
chr02	GY2_uniform_reannotated_v2	CDS	202181423	202181486	.	+	1	Parent=GY2U002795.t1
chr02	GY2_uniform_reannotated_v2	CDS	202182115	202182163	.	+	0	Parent=GY2U002795.t1
chr02	GY2_uniform_reannotated_v2	CDS	202182336	202182418	.	+	2	Parent=GY2U002795.t1
chr02	GY2_uniform_reannotated_v2	CDS	202183360	202183517	.	+	0	Parent=GY2U002795.t1
chr02	GY2_uniform_reannotated_v2	CDS	202183611	202183671	.	+	1	Parent=GY2U002795.t1
chr02	GY2_uniform_reannotated_v2	CDS	202184738	202184800	.	+	0	Parent=GY2U002795.t1
chr02	GY2_uniform_reannotated_v2	CDS	202184891	202184991	.	+	0	Parent=GY2U002795.t1
chr02	GY2_uniform_reannotated_v2	CDS	202185740	202185797	.	+	1	Parent=GY2U002795.t1
chr02	GY2_uniform_reannotated_v2	CDS	202185898	202186245	.	+	0	Parent=GY2U002795.t1
chr02	GY2_uniform_reannotated_v2	CDS	202186335	202186499	.	+	0	Parent=GY2U002795.t1
chr02	GY2_uniform_reannotated_v2	CDS	202186638	202186721	.	+	0	Parent=GY2U002795.t1
chr02	GY2_uniform_reannotated_v2	transcript	202190471	202193207	.	-	.	ID=GY2U002796.t1;geneID=GY2U002796
chr02	GY2_uniform_reannotated_v2	exon	202190471	202192056	.	-	.	Parent=GY2U002796.t1
chr02	GY2_uniform_reannotated_v2	exon	202192147	202192323	.	-	.	Parent=GY2U002796.t1
chr02	GY2_uniform_reannotated_v2	exon	202192417	202192749	.	-	.	Parent=GY2U002796.t1
chr02	GY2_uniform_reannotated_v2	exon	202192931	202193207	.	-	.	Parent=GY2U002796.t1
chr02	GY2_uniform_reannotated_v2	CDS	202190477	202192056	.	-	2	Parent=GY2U002796.t1
chr02	GY2_uniform_reannotated_v2	CDS	202192147	202192162	.	-	0	Parent=GY2U002796.t1
chr02	GY2_uniform_reannotated_v2	transcript	202196264	202227745	.	-	.	ID=GY2U002797.t1;geneID=GY2U002797
chr02	GY2_uniform_reannotated_v2	exon	202196264	202196769	.	-	.	Parent=GY2U002797.t1
chr02	GY2_uniform_reannotated_v2	exon	202197814	202197906	.	-	.	Parent=GY2U002797.t1
chr02	GY2_uniform_reannotated_v2	exon	202198035	202198252	.	-	.	Parent=GY2U002797.t1
chr02	GY2_uniform_reannotated_v2	exon	202198437	202198603	.	-	.	Parent=GY2U002797.t1
chr02	GY2_uniform_reannotated_v2	exon	202199569	202199711	.	-	.	Parent=GY2U002797.t1
chr02	GY2_uniform_reannotated_v2	exon	202201192	202201410	.	-	.	Parent=GY2U002797.t1
chr02	GY2_uniform_reannotated_v2	exon	202210387	202210467	.	-	.	Parent=GY2U002797.t1
chr02	GY2_uniform_reannotated_v2	exon	202210761	202210940	.	-	.	Parent=GY2U002797.t1
chr02	GY2_uniform_reannotated_v2	exon	202215577	202215907	.	-	.	Parent=GY2U002797.t1
chr02	GY2_uniform_reannotated_v2	exon	202223504	202223617	.	-	.	Parent=GY2U002797.t1
chr02	GY2_uniform_reannotated_v2	exon	202224529	202224620	.	-	.	Parent=GY2U002797.t1
chr02	GY2_uniform_reannotated_v2	exon	202225658	202225809	.	-	.	Parent=GY2U002797.t1
chr02	GY2_uniform_reannotated_v2	exon	202227519	202227745	.	-	.	Parent=GY2U002797.t1
chr02	GY2_uniform_reannotated_v2	CDS	202196581	202196769	.	-	0	Parent=GY2U002797.t1
chr02	GY2_uniform_reannotated_v2	CDS	202197814	202197906	.	-	0	Parent=GY2U002797.t1
chr02	GY2_uniform_reannotated_v2	CDS	202198035	202198252	.	-	2	Parent=GY2U002797.t1
chr02	GY2_uniform_reannotated_v2	CDS	202198437	202198603	.	-	1	Parent=GY2U002797.t1
chr02	GY2_uniform_reannotated_v2	CDS	202199569	202199711	.	-	0	Parent=GY2U002797.t1
chr02	GY2_uniform_reannotated_v2	CDS	202201192	202201410	.	-	0	Parent=GY2U002797.t1
chr02	GY2_uniform_reannotated_v2	CDS	202210387	202210467	.	-	0	Parent=GY2U002797.t1
chr02	GY2_uniform_reannotated_v2	CDS	202210761	202210940	.	-	0	Parent=GY2U002797.t1
chr02	GY2_uniform_reannotated_v2	CDS	202215577	202215907	.	-	1	Parent=GY2U002797.t1
chr02	GY2_uniform_reannotated_v2	CDS	202223504	202223617	.	-	1	Parent=GY2U002797.t1
chr02	GY2_uniform_reannotated_v2	CDS	202224529	202224620	.	-	0	Parent=GY2U002797.t1
chr02	GY2_uniform_reannotated_v2	CDS	202225658	202225809	.	-	2	Parent=GY2U002797.t1
chr02	GY2_uniform_reannotated_v2	CDS	202227519	202227699	.	-	0	Parent=GY2U002797.t1
chr02	GY2_uniform_reannotated_v2	transcript	202250278	202275204	.	+	.	ID=GY2U002798.t1;geneID=GY2U002798
chr02	GY2_uniform_reannotated_v2	exon	202250278	202250575	.	+	.	Parent=GY2U002798.t1
chr02	GY2_uniform_reannotated_v2	exon	202250679	202251478	.	+	.	Parent=GY2U002798.t1
chr02	GY2_uniform_reannotated_v2	exon	202256557	202256687	.	+	.	Parent=GY2U002798.t1
chr02	GY2_uniform_reannotated_v2	exon	202256800	202256854	.	+	.	Parent=GY2U002798.t1
chr02	GY2_uniform_reannotated_v2	exon	202261221	202261364	.	+	.	Parent=GY2U002798.t1
chr02	GY2_uniform_reannotated_v2	exon	202261773	202261880	.	+	.	Parent=GY2U002798.t1
chr02	GY2_uniform_reannotated_v2	exon	202261990	202262045	.	+	.	Parent=GY2U002798.t1
chr02	GY2_uniform_reannotated_v2	exon	202262133	202262223	.	+	.	Parent=GY2U002798.t1
chr02	GY2_uniform_reannotated_v2	exon	202262634	202262771	.	+	.	Parent=GY2U002798.t1
chr02	GY2_uniform_reannotated_v2	exon	202262940	202263020	.	+	.	Parent=GY2U002798.t1
chr02	GY2_uniform_reannotated_v2	exon	202264082	202264291	.	+	.	Parent=GY2U002798.t1
chr02	GY2_uniform_reannotated_v2	exon	202264381	202264452	.	+	.	Parent=GY2U002798.t1
chr02	GY2_uniform_reannotated_v2	exon	202265269	202265349	.	+	.	Parent=GY2U002798.t1
chr02	GY2_uniform_reannotated_v2	exon	202265450	202265565	.	+	.	Parent=GY2U002798.t1
chr02	GY2_uniform_reannotated_v2	exon	202267674	202267785	.	+	.	Parent=GY2U002798.t1
chr02	GY2_uniform_reannotated_v2	exon	202271670	202271738	.	+	.	Parent=GY2U002798.t1
chr02	GY2_uniform_reannotated_v2	exon	202271998	202272092	.	+	.	Parent=GY2U002798.t1
chr02	GY2_uniform_reannotated_v2	exon	202272497	202272622	.	+	.	Parent=GY2U002798.t1
chr02	GY2_uniform_reannotated_v2	exon	202274457	202274522	.	+	.	Parent=GY2U002798.t1
chr02	GY2_uniform_reannotated_v2	exon	202274622	202274763	.	+	.	Parent=GY2U002798.t1
chr02	GY2_uniform_reannotated_v2	exon	202274855	202275204	.	+	.	Parent=GY2U002798.t1
chr02	GY2_uniform_reannotated_v2	CDS	202250476	202250575	.	+	0	Parent=GY2U002798.t1
chr02	GY2_uniform_reannotated_v2	CDS	202250679	202251478	.	+	2	Parent=GY2U002798.t1
chr02	GY2_uniform_reannotated_v2	CDS	202256557	202256687	.	+	0	Parent=GY2U002798.t1
chr02	GY2_uniform_reannotated_v2	CDS	202256800	202256854	.	+	1	Parent=GY2U002798.t1
chr02	GY2_uniform_reannotated_v2	CDS	202261221	202261364	.	+	0	Parent=GY2U002798.t1
chr02	GY2_uniform_reannotated_v2	CDS	202261773	202261880	.	+	0	Parent=GY2U002798.t1
chr02	GY2_uniform_reannotated_v2	CDS	202261990	202262045	.	+	0	Parent=GY2U002798.t1
chr02	GY2_uniform_reannotated_v2	CDS	202262133	202262223	.	+	1	Parent=GY2U002798.t1
chr02	GY2_uniform_reannotated_v2	CDS	202262634	202262771	.	+	0	Parent=GY2U002798.t1
chr02	GY2_uniform_reannotated_v2	CDS	202262940	202263020	.	+	0	Parent=GY2U002798.t1
chr02	GY2_uniform_reannotated_v2	CDS	202264082	202264291	.	+	0	Parent=GY2U002798.t1
chr02	GY2_uniform_reannotated_v2	CDS	202264381	202264452	.	+	0	Parent=GY2U002798.t1
chr02	GY2_uniform_reannotated_v2	CDS	202265269	202265349	.	+	0	Parent=GY2U002798.t1
chr02	GY2_uniform_reannotated_v2	CDS	202265450	202265565	.	+	0	Parent=GY2U002798.t1
chr02	GY2_uniform_reannotated_v2	CDS	202267674	202267785	.	+	1	Parent=GY2U002798.t1
chr02	GY2_uniform_reannotated_v2	CDS	202271670	202271738	.	+	0	Parent=GY2U002798.t1
chr02	GY2_uniform_reannotated_v2	CDS	202271998	202272092	.	+	0	Parent=GY2U002798.t1
chr02	GY2_uniform_reannotated_v2	CDS	202272497	202272622	.	+	1	Parent=GY2U002798.t1
chr02	GY2_uniform_reannotated_v2	CDS	202274457	202274522	.	+	1	Parent=GY2U002798.t1
chr02	GY2_uniform_reannotated_v2	CDS	202274622	202274763	.	+	1	Parent=GY2U002798.t1
chr02	GY2_uniform_reannotated_v2	CDS	202274855	202275031	.	+	0	Parent=GY2U002798.t1
chr02	GY2_uniform_reannotated_v2	transcript	202276550	202291280	.	+	.	ID=GY2U002799.t1;geneID=GY2U002799
chr02	GY2_uniform_reannotated_v2	exon	202276550	202276805	.	+	.	Parent=GY2U002799.t1
chr02	GY2_uniform_reannotated_v2	exon	202276904	202277155	.	+	.	Parent=GY2U002799.t1
chr02	GY2_uniform_reannotated_v2	exon	202288228	202288446	.	+	.	Parent=GY2U002799.t1
chr02	GY2_uniform_reannotated_v2	exon	202288519	202288851	.	+	.	Parent=GY2U002799.t1
chr02	GY2_uniform_reannotated_v2	exon	202289314	202289403	.	+	.	Parent=GY2U002799.t1
chr02	GY2_uniform_reannotated_v2	exon	202289675	202289719	.	+	.	Parent=GY2U002799.t1
chr02	GY2_uniform_reannotated_v2	exon	202290027	202291280	.	+	.	Parent=GY2U002799.t1
chr02	GY2_uniform_reannotated_v2	CDS	202277009	202277155	.	+	0	Parent=GY2U002799.t1
chr02	GY2_uniform_reannotated_v2	CDS	202288228	202288446	.	+	0	Parent=GY2U002799.t1
chr02	GY2_uniform_reannotated_v2	CDS	202288519	202288851	.	+	0	Parent=GY2U002799.t1
chr02	GY2_uniform_reannotated_v2	CDS	202289314	202289403	.	+	0	Parent=GY2U002799.t1
chr02	GY2_uniform_reannotated_v2	CDS	202289675	202289719	.	+	0	Parent=GY2U002799.t1
chr02	GY2_uniform_reannotated_v2	CDS	202290027	202290980	.	+	0	Parent=GY2U002799.t1
chr02	GY2_uniform_reannotated_v2	transcript	202291950	202295419	.	-	.	ID=GY2U002800.t1;geneID=GY2U002800
chr02	GY2_uniform_reannotated_v2	exon	202291950	202292479	.	-	.	Parent=GY2U002800.t1
chr02	GY2_uniform_reannotated_v2	exon	202292598	202292684	.	-	.	Parent=GY2U002800.t1
chr02	GY2_uniform_reannotated_v2	exon	202293077	202293108	.	-	.	Parent=GY2U002800.t1
chr02	GY2_uniform_reannotated_v2	exon	202294836	202294974	.	-	.	Parent=GY2U002800.t1
chr02	GY2_uniform_reannotated_v2	exon	202295108	202295419	.	-	.	Parent=GY2U002800.t1
chr02	GY2_uniform_reannotated_v2	CDS	202292321	202292479	.	-	0	Parent=GY2U002800.t1
chr02	GY2_uniform_reannotated_v2	CDS	202292598	202292684	.	-	0	Parent=GY2U002800.t1
chr02	GY2_uniform_reannotated_v2	CDS	202293077	202293108	.	-	2	Parent=GY2U002800.t1
chr02	GY2_uniform_reannotated_v2	CDS	202294836	202294974	.	-	0	Parent=GY2U002800.t1
chr02	GY2_uniform_reannotated_v2	CDS	202295108	202295350	.	-	0	Parent=GY2U002800.t1
chr02	GY2_uniform_reannotated_v2	transcript	202320478	202325470	.	-	.	ID=GY2U002801.t1;geneID=GY2U002801
chr02	GY2_uniform_reannotated_v2	exon	202320478	202320746	.	-	.	Parent=GY2U002801.t1
chr02	GY2_uniform_reannotated_v2	exon	202323434	202323496	.	-	.	Parent=GY2U002801.t1
chr02	GY2_uniform_reannotated_v2	exon	202323575	202323620	.	-	.	Parent=GY2U002801.t1
chr02	GY2_uniform_reannotated_v2	exon	202325185	202325470	.	-	.	Parent=GY2U002801.t1
chr02	GY2_uniform_reannotated_v2	CDS	202320735	202320746	.	-	0	Parent=GY2U002801.t1
chr02	GY2_uniform_reannotated_v2	CDS	202323434	202323496	.	-	0	Parent=GY2U002801.t1
chr02	GY2_uniform_reannotated_v2	CDS	202323575	202323620	.	-	1	Parent=GY2U002801.t1
chr02	GY2_uniform_reannotated_v2	CDS	202325185	202325285	.	-	0	Parent=GY2U002801.t1
chr02	GY2_uniform_reannotated_v2	transcript	202320735	202325285	.	-	.	ID=GY2U002801.t2;geneID=GY2U002801
chr02	GY2_uniform_reannotated_v2	exon	202320735	202320746	.	-	.	Parent=GY2U002801.t2
chr02	GY2_uniform_reannotated_v2	exon	202323434	202323496	.	-	.	Parent=GY2U002801.t2
chr02	GY2_uniform_reannotated_v2	exon	202323575	202323620	.	-	.	Parent=GY2U002801.t2
chr02	GY2_uniform_reannotated_v2	exon	202325182	202325285	.	-	.	Parent=GY2U002801.t2
chr02	GY2_uniform_reannotated_v2	CDS	202320735	202320746	.	-	0	Parent=GY2U002801.t2
chr02	GY2_uniform_reannotated_v2	CDS	202323434	202323496	.	-	0	Parent=GY2U002801.t2
chr02	GY2_uniform_reannotated_v2	CDS	202323575	202323620	.	-	1	Parent=GY2U002801.t2
chr02	GY2_uniform_reannotated_v2	CDS	202325182	202325285	.	-	0	Parent=GY2U002801.t2
chr02	GY2_uniform_reannotated_v2	transcript	202350251	202421215	.	+	.	ID=GY2U002802.t1;geneID=GY2U002802
chr02	GY2_uniform_reannotated_v2	exon	202350251	202350629	.	+	.	Parent=GY2U002802.t1
chr02	GY2_uniform_reannotated_v2	exon	202350710	202350820	.	+	.	Parent=GY2U002802.t1
chr02	GY2_uniform_reannotated_v2	exon	202350912	202351018	.	+	.	Parent=GY2U002802.t1
chr02	GY2_uniform_reannotated_v2	exon	202351177	202351336	.	+	.	Parent=GY2U002802.t1
chr02	GY2_uniform_reannotated_v2	exon	202352128	202352323	.	+	.	Parent=GY2U002802.t1
chr02	GY2_uniform_reannotated_v2	exon	202352435	202352570	.	+	.	Parent=GY2U002802.t1
chr02	GY2_uniform_reannotated_v2	exon	202352669	202352806	.	+	.	Parent=GY2U002802.t1
chr02	GY2_uniform_reannotated_v2	exon	202353586	202353663	.	+	.	Parent=GY2U002802.t1
chr02	GY2_uniform_reannotated_v2	exon	202353779	202353870	.	+	.	Parent=GY2U002802.t1
chr02	GY2_uniform_reannotated_v2	exon	202357721	202357787	.	+	.	Parent=GY2U002802.t1
chr02	GY2_uniform_reannotated_v2	exon	202357859	202357930	.	+	.	Parent=GY2U002802.t1
chr02	GY2_uniform_reannotated_v2	exon	202372796	202372882	.	+	.	Parent=GY2U002802.t1
chr02	GY2_uniform_reannotated_v2	exon	202375159	202375278	.	+	.	Parent=GY2U002802.t1
chr02	GY2_uniform_reannotated_v2	exon	202375362	202375460	.	+	.	Parent=GY2U002802.t1
chr02	GY2_uniform_reannotated_v2	exon	202376560	202376667	.	+	.	Parent=GY2U002802.t1
chr02	GY2_uniform_reannotated_v2	exon	202376755	202376850	.	+	.	Parent=GY2U002802.t1
chr02	GY2_uniform_reannotated_v2	exon	202376930	202376995	.	+	.	Parent=GY2U002802.t1
chr02	GY2_uniform_reannotated_v2	exon	202377104	202377160	.	+	.	Parent=GY2U002802.t1
chr02	GY2_uniform_reannotated_v2	exon	202377259	202377346	.	+	.	Parent=GY2U002802.t1
chr02	GY2_uniform_reannotated_v2	exon	202377457	202377536	.	+	.	Parent=GY2U002802.t1
chr02	GY2_uniform_reannotated_v2	exon	202380650	202380763	.	+	.	Parent=GY2U002802.t1
chr02	GY2_uniform_reannotated_v2	exon	202381528	202381642	.	+	.	Parent=GY2U002802.t1
chr02	GY2_uniform_reannotated_v2	exon	202381734	202381906	.	+	.	Parent=GY2U002802.t1
chr02	GY2_uniform_reannotated_v2	exon	202382016	202382087	.	+	.	Parent=GY2U002802.t1
chr02	GY2_uniform_reannotated_v2	exon	202383070	202383144	.	+	.	Parent=GY2U002802.t1
chr02	GY2_uniform_reannotated_v2	exon	202383242	202383331	.	+	.	Parent=GY2U002802.t1
chr02	GY2_uniform_reannotated_v2	exon	202383413	202383573	.	+	.	Parent=GY2U002802.t1
chr02	GY2_uniform_reannotated_v2	exon	202397477	202397550	.	+	.	Parent=GY2U002802.t1
chr02	GY2_uniform_reannotated_v2	exon	202397831	202397918	.	+	.	Parent=GY2U002802.t1
chr02	GY2_uniform_reannotated_v2	exon	202420395	202420489	.	+	.	Parent=GY2U002802.t1
chr02	GY2_uniform_reannotated_v2	exon	202420603	202421215	.	+	.	Parent=GY2U002802.t1
chr02	GY2_uniform_reannotated_v2	CDS	202350323	202350629	.	+	0	Parent=GY2U002802.t1
chr02	GY2_uniform_reannotated_v2	CDS	202350710	202350820	.	+	2	Parent=GY2U002802.t1
chr02	GY2_uniform_reannotated_v2	CDS	202350912	202351018	.	+	2	Parent=GY2U002802.t1
chr02	GY2_uniform_reannotated_v2	CDS	202351177	202351336	.	+	0	Parent=GY2U002802.t1
chr02	GY2_uniform_reannotated_v2	CDS	202352128	202352323	.	+	2	Parent=GY2U002802.t1
chr02	GY2_uniform_reannotated_v2	CDS	202352435	202352570	.	+	1	Parent=GY2U002802.t1
chr02	GY2_uniform_reannotated_v2	CDS	202352669	202352806	.	+	0	Parent=GY2U002802.t1
chr02	GY2_uniform_reannotated_v2	CDS	202353586	202353663	.	+	0	Parent=GY2U002802.t1
chr02	GY2_uniform_reannotated_v2	CDS	202353779	202353870	.	+	0	Parent=GY2U002802.t1
chr02	GY2_uniform_reannotated_v2	CDS	202357721	202357787	.	+	1	Parent=GY2U002802.t1
chr02	GY2_uniform_reannotated_v2	CDS	202357859	202357930	.	+	0	Parent=GY2U002802.t1
chr02	GY2_uniform_reannotated_v2	CDS	202372796	202372882	.	+	0	Parent=GY2U002802.t1
chr02	GY2_uniform_reannotated_v2	CDS	202375159	202375278	.	+	0	Parent=GY2U002802.t1
chr02	GY2_uniform_reannotated_v2	CDS	202375362	202375460	.	+	0	Parent=GY2U002802.t1
chr02	GY2_uniform_reannotated_v2	CDS	202376560	202376667	.	+	0	Parent=GY2U002802.t1
chr02	GY2_uniform_reannotated_v2	CDS	202376755	202376850	.	+	0	Parent=GY2U002802.t1
chr02	GY2_uniform_reannotated_v2	CDS	202376930	202376995	.	+	0	Parent=GY2U002802.t1
chr02	GY2_uniform_reannotated_v2	CDS	202377104	202377160	.	+	0	Parent=GY2U002802.t1
chr02	GY2_uniform_reannotated_v2	CDS	202377259	202377346	.	+	0	Parent=GY2U002802.t1
chr02	GY2_uniform_reannotated_v2	CDS	202377457	202377536	.	+	2	Parent=GY2U002802.t1
chr02	GY2_uniform_reannotated_v2	CDS	202380650	202380763	.	+	0	Parent=GY2U002802.t1
chr02	GY2_uniform_reannotated_v2	CDS	202381528	202381642	.	+	0	Parent=GY2U002802.t1
chr02	GY2_uniform_reannotated_v2	CDS	202381734	202381906	.	+	2	Parent=GY2U002802.t1
chr02	GY2_uniform_reannotated_v2	CDS	202382016	202382087	.	+	0	Parent=GY2U002802.t1
chr02	GY2_uniform_reannotated_v2	CDS	202383070	202383144	.	+	0	Parent=GY2U002802.t1
chr02	GY2_uniform_reannotated_v2	CDS	202383242	202383331	.	+	0	Parent=GY2U002802.t1
chr02	GY2_uniform_reannotated_v2	CDS	202383413	202383573	.	+	0	Parent=GY2U002802.t1
chr02	GY2_uniform_reannotated_v2	CDS	202397477	202397550	.	+	1	Parent=GY2U002802.t1
chr02	GY2_uniform_reannotated_v2	CDS	202397831	202397918	.	+	2	Parent=GY2U002802.t1
chr02	GY2_uniform_reannotated_v2	CDS	202420395	202420482	.	+	1	Parent=GY2U002802.t1
chr02	GY2_uniform_reannotated_v2	transcript	202421741	202436816	.	-	.	ID=GY2U002803.t1;geneID=GY2U002803
chr02	GY2_uniform_reannotated_v2	exon	202421741	202422089	.	-	.	Parent=GY2U002803.t1
chr02	GY2_uniform_reannotated_v2	exon	202422177	202422289	.	-	.	Parent=GY2U002803.t1
chr02	GY2_uniform_reannotated_v2	exon	202425071	202425127	.	-	.	Parent=GY2U002803.t1
chr02	GY2_uniform_reannotated_v2	exon	202425203	202425392	.	-	.	Parent=GY2U002803.t1
chr02	GY2_uniform_reannotated_v2	exon	202425475	202425602	.	-	.	Parent=GY2U002803.t1
chr02	GY2_uniform_reannotated_v2	exon	202428320	202428425	.	-	.	Parent=GY2U002803.t1
chr02	GY2_uniform_reannotated_v2	exon	202428509	202428588	.	-	.	Parent=GY2U002803.t1
chr02	GY2_uniform_reannotated_v2	exon	202428710	202428807	.	-	.	Parent=GY2U002803.t1
chr02	GY2_uniform_reannotated_v2	exon	202429793	202429906	.	-	.	Parent=GY2U002803.t1
chr02	GY2_uniform_reannotated_v2	exon	202430148	202430288	.	-	.	Parent=GY2U002803.t1
chr02	GY2_uniform_reannotated_v2	exon	202430381	202430465	.	-	.	Parent=GY2U002803.t1
chr02	GY2_uniform_reannotated_v2	exon	202436038	202436192	.	-	.	Parent=GY2U002803.t1
chr02	GY2_uniform_reannotated_v2	exon	202436561	202436816	.	-	.	Parent=GY2U002803.t1
chr02	GY2_uniform_reannotated_v2	CDS	202422206	202422289	.	-	0	Parent=GY2U002803.t1
chr02	GY2_uniform_reannotated_v2	CDS	202425071	202425127	.	-	0	Parent=GY2U002803.t1
chr02	GY2_uniform_reannotated_v2	CDS	202425203	202425392	.	-	1	Parent=GY2U002803.t1
chr02	GY2_uniform_reannotated_v2	CDS	202425475	202425602	.	-	0	Parent=GY2U002803.t1
chr02	GY2_uniform_reannotated_v2	CDS	202428320	202428425	.	-	1	Parent=GY2U002803.t1
chr02	GY2_uniform_reannotated_v2	CDS	202428509	202428588	.	-	0	Parent=GY2U002803.t1
chr02	GY2_uniform_reannotated_v2	CDS	202428710	202428807	.	-	2	Parent=GY2U002803.t1
chr02	GY2_uniform_reannotated_v2	CDS	202429793	202429906	.	-	2	Parent=GY2U002803.t1
chr02	GY2_uniform_reannotated_v2	CDS	202430148	202430288	.	-	2	Parent=GY2U002803.t1
chr02	GY2_uniform_reannotated_v2	CDS	202430381	202430465	.	-	0	Parent=GY2U002803.t1
chr02	GY2_uniform_reannotated_v2	CDS	202436038	202436178	.	-	0	Parent=GY2U002803.t1
chr02	GY2_uniform_reannotated_v2	transcript	202531586	202535719	.	-	.	ID=GY2U002804.t1;geneID=GY2U002804
chr02	GY2_uniform_reannotated_v2	exon	202531586	202532073	.	-	.	Parent=GY2U002804.t1
chr02	GY2_uniform_reannotated_v2	exon	202532485	202532631	.	-	.	Parent=GY2U002804.t1
chr02	GY2_uniform_reannotated_v2	exon	202532904	202533071	.	-	.	Parent=GY2U002804.t1
chr02	GY2_uniform_reannotated_v2	exon	202533372	202533551	.	-	.	Parent=GY2U002804.t1
chr02	GY2_uniform_reannotated_v2	exon	202535248	202535719	.	-	.	Parent=GY2U002804.t1
chr02	GY2_uniform_reannotated_v2	CDS	202531963	202532073	.	-	0	Parent=GY2U002804.t1
chr02	GY2_uniform_reannotated_v2	CDS	202532485	202532631	.	-	0	Parent=GY2U002804.t1
chr02	GY2_uniform_reannotated_v2	CDS	202532904	202533071	.	-	0	Parent=GY2U002804.t1
chr02	GY2_uniform_reannotated_v2	CDS	202533372	202533551	.	-	0	Parent=GY2U002804.t1
chr02	GY2_uniform_reannotated_v2	CDS	202535248	202535421	.	-	0	Parent=GY2U002804.t1
chr02	GY2_uniform_reannotated_v2	transcript	202536837	202543888	.	-	.	ID=GY2U002805.t1;geneID=GY2U002805
chr02	GY2_uniform_reannotated_v2	exon	202536837	202537290	.	-	.	Parent=GY2U002805.t1
chr02	GY2_uniform_reannotated_v2	exon	202537430	202537624	.	-	.	Parent=GY2U002805.t1
chr02	GY2_uniform_reannotated_v2	exon	202538173	202538445	.	-	.	Parent=GY2U002805.t1
chr02	GY2_uniform_reannotated_v2	exon	202538628	202538802	.	-	.	Parent=GY2U002805.t1
chr02	GY2_uniform_reannotated_v2	exon	202539067	202539177	.	-	.	Parent=GY2U002805.t1
chr02	GY2_uniform_reannotated_v2	exon	202539269	202539539	.	-	.	Parent=GY2U002805.t1
chr02	GY2_uniform_reannotated_v2	exon	202541051	202541200	.	-	.	Parent=GY2U002805.t1
chr02	GY2_uniform_reannotated_v2	exon	202541290	202542433	.	-	.	Parent=GY2U002805.t1
chr02	GY2_uniform_reannotated_v2	exon	202543601	202543888	.	-	.	Parent=GY2U002805.t1
chr02	GY2_uniform_reannotated_v2	CDS	202537089	202537290	.	-	1	Parent=GY2U002805.t1
chr02	GY2_uniform_reannotated_v2	CDS	202537430	202537624	.	-	1	Parent=GY2U002805.t1
chr02	GY2_uniform_reannotated_v2	CDS	202538173	202538445	.	-	1	Parent=GY2U002805.t1
chr02	GY2_uniform_reannotated_v2	CDS	202538628	202538802	.	-	2	Parent=GY2U002805.t1
chr02	GY2_uniform_reannotated_v2	CDS	202539067	202539177	.	-	2	Parent=GY2U002805.t1
chr02	GY2_uniform_reannotated_v2	CDS	202539269	202539539	.	-	0	Parent=GY2U002805.t1
chr02	GY2_uniform_reannotated_v2	CDS	202541051	202541200	.	-	0	Parent=GY2U002805.t1
chr02	GY2_uniform_reannotated_v2	CDS	202541290	202542399	.	-	0	Parent=GY2U002805.t1
chr02	GY2_uniform_reannotated_v2	transcript	202571827	202576148	.	+	.	ID=GY2U002806.t1;geneID=GY2U002806
chr02	GY2_uniform_reannotated_v2	exon	202571827	202572097	.	+	.	Parent=GY2U002806.t1
chr02	GY2_uniform_reannotated_v2	exon	202572193	202572339	.	+	.	Parent=GY2U002806.t1
chr02	GY2_uniform_reannotated_v2	exon	202573511	202573631	.	+	.	Parent=GY2U002806.t1
chr02	GY2_uniform_reannotated_v2	exon	202573775	202573875	.	+	.	Parent=GY2U002806.t1
chr02	GY2_uniform_reannotated_v2	exon	202573952	202574039	.	+	.	Parent=GY2U002806.t1
chr02	GY2_uniform_reannotated_v2	exon	202574353	202574420	.	+	.	Parent=GY2U002806.t1
chr02	GY2_uniform_reannotated_v2	exon	202574594	202574680	.	+	.	Parent=GY2U002806.t1
chr02	GY2_uniform_reannotated_v2	exon	202575165	202575239	.	+	.	Parent=GY2U002806.t1
chr02	GY2_uniform_reannotated_v2	exon	202575322	202575399	.	+	.	Parent=GY2U002806.t1
chr02	GY2_uniform_reannotated_v2	exon	202575484	202575588	.	+	.	Parent=GY2U002806.t1
chr02	GY2_uniform_reannotated_v2	exon	202575716	202575775	.	+	.	Parent=GY2U002806.t1
chr02	GY2_uniform_reannotated_v2	exon	202575889	202576148	.	+	.	Parent=GY2U002806.t1
chr02	GY2_uniform_reannotated_v2	CDS	202571897	202572097	.	+	0	Parent=GY2U002806.t1
chr02	GY2_uniform_reannotated_v2	CDS	202572193	202572339	.	+	0	Parent=GY2U002806.t1
chr02	GY2_uniform_reannotated_v2	CDS	202573511	202573631	.	+	0	Parent=GY2U002806.t1
chr02	GY2_uniform_reannotated_v2	CDS	202573775	202573875	.	+	2	Parent=GY2U002806.t1
chr02	GY2_uniform_reannotated_v2	CDS	202573952	202574039	.	+	0	Parent=GY2U002806.t1
chr02	GY2_uniform_reannotated_v2	CDS	202574353	202574420	.	+	2	Parent=GY2U002806.t1
chr02	GY2_uniform_reannotated_v2	CDS	202574594	202574680	.	+	0	Parent=GY2U002806.t1
chr02	GY2_uniform_reannotated_v2	CDS	202575165	202575239	.	+	0	Parent=GY2U002806.t1
chr02	GY2_uniform_reannotated_v2	CDS	202575322	202575399	.	+	0	Parent=GY2U002806.t1
chr02	GY2_uniform_reannotated_v2	CDS	202575484	202575588	.	+	0	Parent=GY2U002806.t1
chr02	GY2_uniform_reannotated_v2	CDS	202575716	202575775	.	+	0	Parent=GY2U002806.t1
chr02	GY2_uniform_reannotated_v2	CDS	202575889	202575894	.	+	0	Parent=GY2U002806.t1
chr02	GY2_uniform_reannotated_v2	transcript	202583545	202589874	.	-	.	ID=GY2U002807.t1;geneID=GY2U002807
chr02	GY2_uniform_reannotated_v2	exon	202583545	202584105	.	-	.	Parent=GY2U002807.t1
chr02	GY2_uniform_reannotated_v2	exon	202584243	202584392	.	-	.	Parent=GY2U002807.t1
chr02	GY2_uniform_reannotated_v2	exon	202585042	202585132	.	-	.	Parent=GY2U002807.t1
chr02	GY2_uniform_reannotated_v2	exon	202585221	202585393	.	-	.	Parent=GY2U002807.t1
chr02	GY2_uniform_reannotated_v2	exon	202585472	202585576	.	-	.	Parent=GY2U002807.t1
chr02	GY2_uniform_reannotated_v2	exon	202585680	202585795	.	-	.	Parent=GY2U002807.t1
chr02	GY2_uniform_reannotated_v2	exon	202586409	202586615	.	-	.	Parent=GY2U002807.t1
chr02	GY2_uniform_reannotated_v2	exon	202588140	202588236	.	-	.	Parent=GY2U002807.t1
chr02	GY2_uniform_reannotated_v2	exon	202588351	202588419	.	-	.	Parent=GY2U002807.t1
chr02	GY2_uniform_reannotated_v2	exon	202589365	202589874	.	-	.	Parent=GY2U002807.t1
chr02	GY2_uniform_reannotated_v2	CDS	202583866	202584105	.	-	0	Parent=GY2U002807.t1
chr02	GY2_uniform_reannotated_v2	CDS	202584243	202584392	.	-	0	Parent=GY2U002807.t1
chr02	GY2_uniform_reannotated_v2	CDS	202585042	202585132	.	-	1	Parent=GY2U002807.t1
chr02	GY2_uniform_reannotated_v2	CDS	202585221	202585393	.	-	0	Parent=GY2U002807.t1
chr02	GY2_uniform_reannotated_v2	CDS	202585472	202585576	.	-	0	Parent=GY2U002807.t1
chr02	GY2_uniform_reannotated_v2	CDS	202585680	202585795	.	-	2	Parent=GY2U002807.t1
chr02	GY2_uniform_reannotated_v2	CDS	202586409	202586615	.	-	2	Parent=GY2U002807.t1
chr02	GY2_uniform_reannotated_v2	CDS	202588140	202588236	.	-	0	Parent=GY2U002807.t1
chr02	GY2_uniform_reannotated_v2	CDS	202588351	202588419	.	-	0	Parent=GY2U002807.t1
chr02	GY2_uniform_reannotated_v2	CDS	202589365	202589589	.	-	0	Parent=GY2U002807.t1
chr02	GY2_uniform_reannotated_v2	transcript	202660740	202663091	.	+	.	ID=GY2U002808.t1;geneID=GY2U002808
chr02	GY2_uniform_reannotated_v2	exon	202660740	202661071	.	+	.	Parent=GY2U002808.t1
chr02	GY2_uniform_reannotated_v2	exon	202661595	202661869	.	+	.	Parent=GY2U002808.t1
chr02	GY2_uniform_reannotated_v2	exon	202662168	202663091	.	+	.	Parent=GY2U002808.t1
chr02	GY2_uniform_reannotated_v2	CDS	202660909	202661071	.	+	0	Parent=GY2U002808.t1
chr02	GY2_uniform_reannotated_v2	CDS	202661595	202661869	.	+	2	Parent=GY2U002808.t1
chr02	GY2_uniform_reannotated_v2	CDS	202662168	202662638	.	+	0	Parent=GY2U002808.t1
chr02	GY2_uniform_reannotated_v2	transcript	202713756	202740479	.	+	.	ID=GY2U002809.t1;geneID=GY2U002809
chr02	GY2_uniform_reannotated_v2	exon	202713756	202714340	.	+	.	Parent=GY2U002809.t1
chr02	GY2_uniform_reannotated_v2	exon	202714445	202714542	.	+	.	Parent=GY2U002809.t1
chr02	GY2_uniform_reannotated_v2	exon	202717137	202717226	.	+	.	Parent=GY2U002809.t1
chr02	GY2_uniform_reannotated_v2	exon	202718431	202718483	.	+	.	Parent=GY2U002809.t1
chr02	GY2_uniform_reannotated_v2	exon	202722856	202722921	.	+	.	Parent=GY2U002809.t1
chr02	GY2_uniform_reannotated_v2	exon	202722999	202723052	.	+	.	Parent=GY2U002809.t1
chr02	GY2_uniform_reannotated_v2	exon	202723318	202723377	.	+	.	Parent=GY2U002809.t1
chr02	GY2_uniform_reannotated_v2	exon	202724360	202724438	.	+	.	Parent=GY2U002809.t1
chr02	GY2_uniform_reannotated_v2	exon	202724739	202724806	.	+	.	Parent=GY2U002809.t1
chr02	GY2_uniform_reannotated_v2	exon	202725187	202725249	.	+	.	Parent=GY2U002809.t1
chr02	GY2_uniform_reannotated_v2	exon	202725358	202725462	.	+	.	Parent=GY2U002809.t1
chr02	GY2_uniform_reannotated_v2	exon	202733417	202733521	.	+	.	Parent=GY2U002809.t1
chr02	GY2_uniform_reannotated_v2	exon	202733636	202733743	.	+	.	Parent=GY2U002809.t1
chr02	GY2_uniform_reannotated_v2	exon	202733824	202733970	.	+	.	Parent=GY2U002809.t1
chr02	GY2_uniform_reannotated_v2	exon	202734426	202734608	.	+	.	Parent=GY2U002809.t1
chr02	GY2_uniform_reannotated_v2	exon	202734770	202734940	.	+	.	Parent=GY2U002809.t1
chr02	GY2_uniform_reannotated_v2	exon	202736256	202736492	.	+	.	Parent=GY2U002809.t1
chr02	GY2_uniform_reannotated_v2	exon	202737278	202737418	.	+	.	Parent=GY2U002809.t1
chr02	GY2_uniform_reannotated_v2	exon	202737526	202737651	.	+	.	Parent=GY2U002809.t1
chr02	GY2_uniform_reannotated_v2	exon	202737745	202737795	.	+	.	Parent=GY2U002809.t1
chr02	GY2_uniform_reannotated_v2	exon	202738127	202738174	.	+	.	Parent=GY2U002809.t1
chr02	GY2_uniform_reannotated_v2	exon	202738259	202738558	.	+	.	Parent=GY2U002809.t1
chr02	GY2_uniform_reannotated_v2	exon	202738682	202739404	.	+	.	Parent=GY2U002809.t1
chr02	GY2_uniform_reannotated_v2	exon	202739736	202739825	.	+	.	Parent=GY2U002809.t1
chr02	GY2_uniform_reannotated_v2	exon	202740283	202740479	.	+	.	Parent=GY2U002809.t1
chr02	GY2_uniform_reannotated_v2	CDS	202714009	202714340	.	+	0	Parent=GY2U002809.t1
chr02	GY2_uniform_reannotated_v2	CDS	202714445	202714542	.	+	1	Parent=GY2U002809.t1
chr02	GY2_uniform_reannotated_v2	CDS	202717137	202717226	.	+	2	Parent=GY2U002809.t1
chr02	GY2_uniform_reannotated_v2	CDS	202718431	202718483	.	+	2	Parent=GY2U002809.t1
chr02	GY2_uniform_reannotated_v2	CDS	202722856	202722921	.	+	0	Parent=GY2U002809.t1
chr02	GY2_uniform_reannotated_v2	CDS	202722999	202723052	.	+	0	Parent=GY2U002809.t1
chr02	GY2_uniform_reannotated_v2	CDS	202723318	202723377	.	+	0	Parent=GY2U002809.t1
chr02	GY2_uniform_reannotated_v2	CDS	202724360	202724438	.	+	0	Parent=GY2U002809.t1
chr02	GY2_uniform_reannotated_v2	CDS	202724739	202724806	.	+	2	Parent=GY2U002809.t1
chr02	GY2_uniform_reannotated_v2	CDS	202725187	202725249	.	+	0	Parent=GY2U002809.t1
chr02	GY2_uniform_reannotated_v2	CDS	202725358	202725462	.	+	0	Parent=GY2U002809.t1
chr02	GY2_uniform_reannotated_v2	CDS	202733417	202733521	.	+	0	Parent=GY2U002809.t1
chr02	GY2_uniform_reannotated_v2	CDS	202733636	202733743	.	+	0	Parent=GY2U002809.t1
chr02	GY2_uniform_reannotated_v2	CDS	202733824	202733970	.	+	0	Parent=GY2U002809.t1
chr02	GY2_uniform_reannotated_v2	CDS	202734426	202734608	.	+	0	Parent=GY2U002809.t1
chr02	GY2_uniform_reannotated_v2	CDS	202734770	202734940	.	+	0	Parent=GY2U002809.t1
chr02	GY2_uniform_reannotated_v2	CDS	202736256	202736492	.	+	0	Parent=GY2U002809.t1
chr02	GY2_uniform_reannotated_v2	CDS	202737278	202737418	.	+	0	Parent=GY2U002809.t1
chr02	GY2_uniform_reannotated_v2	CDS	202737526	202737651	.	+	0	Parent=GY2U002809.t1
chr02	GY2_uniform_reannotated_v2	CDS	202737745	202737795	.	+	0	Parent=GY2U002809.t1
chr02	GY2_uniform_reannotated_v2	CDS	202738127	202738174	.	+	0	Parent=GY2U002809.t1
chr02	GY2_uniform_reannotated_v2	CDS	202738259	202738558	.	+	0	Parent=GY2U002809.t1
chr02	GY2_uniform_reannotated_v2	CDS	202738682	202739404	.	+	0	Parent=GY2U002809.t1
chr02	GY2_uniform_reannotated_v2	CDS	202739736	202739825	.	+	0	Parent=GY2U002809.t1
chr02	GY2_uniform_reannotated_v2	CDS	202740283	202740366	.	+	0	Parent=GY2U002809.t1
chr02	GY2_uniform_reannotated_v2	transcript	202741110	202743813	.	-	.	ID=GY2U002810.t1;geneID=GY2U002810
chr02	GY2_uniform_reannotated_v2	exon	202741110	202741285	.	-	.	Parent=GY2U002810.t1
chr02	GY2_uniform_reannotated_v2	exon	202741398	202741485	.	-	.	Parent=GY2U002810.t1
chr02	GY2_uniform_reannotated_v2	exon	202741587	202741659	.	-	.	Parent=GY2U002810.t1
chr02	GY2_uniform_reannotated_v2	exon	202741773	202741970	.	-	.	Parent=GY2U002810.t1
chr02	GY2_uniform_reannotated_v2	exon	202742114	202742249	.	-	.	Parent=GY2U002810.t1
chr02	GY2_uniform_reannotated_v2	exon	202742333	202742563	.	-	.	Parent=GY2U002810.t1
chr02	GY2_uniform_reannotated_v2	exon	202742735	202742997	.	-	.	Parent=GY2U002810.t1
chr02	GY2_uniform_reannotated_v2	exon	202743176	202743293	.	-	.	Parent=GY2U002810.t1
chr02	GY2_uniform_reannotated_v2	exon	202743487	202743813	.	-	.	Parent=GY2U002810.t1
chr02	GY2_uniform_reannotated_v2	CDS	202741174	202741285	.	-	1	Parent=GY2U002810.t1
chr02	GY2_uniform_reannotated_v2	CDS	202741398	202741485	.	-	2	Parent=GY2U002810.t1
chr02	GY2_uniform_reannotated_v2	CDS	202741587	202741659	.	-	0	Parent=GY2U002810.t1
chr02	GY2_uniform_reannotated_v2	CDS	202741773	202741970	.	-	0	Parent=GY2U002810.t1
chr02	GY2_uniform_reannotated_v2	CDS	202742114	202742249	.	-	1	Parent=GY2U002810.t1
chr02	GY2_uniform_reannotated_v2	CDS	202742333	202742563	.	-	1	Parent=GY2U002810.t1
chr02	GY2_uniform_reannotated_v2	CDS	202742735	202742997	.	-	0	Parent=GY2U002810.t1
chr02	GY2_uniform_reannotated_v2	CDS	202743176	202743293	.	-	1	Parent=GY2U002810.t1
chr02	GY2_uniform_reannotated_v2	CDS	202743487	202743695	.	-	0	Parent=GY2U002810.t1
chr02	GY2_uniform_reannotated_v2	transcript	202756794	202759438	.	-	.	ID=GY2U002811.t1;geneID=GY2U002811
chr02	GY2_uniform_reannotated_v2	exon	202756794	202757467	.	-	.	Parent=GY2U002811.t1
chr02	GY2_uniform_reannotated_v2	exon	202758389	202758726	.	-	.	Parent=GY2U002811.t1
chr02	GY2_uniform_reannotated_v2	exon	202758843	202759438	.	-	.	Parent=GY2U002811.t1
chr02	GY2_uniform_reannotated_v2	CDS	202757020	202757467	.	-	1	Parent=GY2U002811.t1
chr02	GY2_uniform_reannotated_v2	CDS	202758389	202758726	.	-	0	Parent=GY2U002811.t1
chr02	GY2_uniform_reannotated_v2	CDS	202758843	202759016	.	-	0	Parent=GY2U002811.t1
chr02	GY2_uniform_reannotated_v2	transcript	202757020	202759016	.	-	.	ID=GY2U002811.t2;geneID=GY2U002811
chr02	GY2_uniform_reannotated_v2	exon	202757020	202757467	.	-	.	Parent=GY2U002811.t2
chr02	GY2_uniform_reannotated_v2	exon	202758389	202758726	.	-	.	Parent=GY2U002811.t2
chr02	GY2_uniform_reannotated_v2	exon	202758843	202759016	.	-	.	Parent=GY2U002811.t2
chr02	GY2_uniform_reannotated_v2	CDS	202757020	202757467	.	-	1	Parent=GY2U002811.t2
chr02	GY2_uniform_reannotated_v2	CDS	202758389	202758726	.	-	0	Parent=GY2U002811.t2
chr02	GY2_uniform_reannotated_v2	CDS	202758843	202759016	.	-	0	Parent=GY2U002811.t2
chr02	GY2_uniform_reannotated_v2	transcript	202786318	202791185	.	+	.	ID=GY2U002812.t2;geneID=GY2U002812
chr02	GY2_uniform_reannotated_v2	exon	202786318	202786476	.	+	.	Parent=GY2U002812.t2
chr02	GY2_uniform_reannotated_v2	exon	202786654	202786732	.	+	.	Parent=GY2U002812.t2
chr02	GY2_uniform_reannotated_v2	exon	202786816	202786856	.	+	.	Parent=GY2U002812.t2
chr02	GY2_uniform_reannotated_v2	exon	202787158	202787236	.	+	.	Parent=GY2U002812.t2
chr02	GY2_uniform_reannotated_v2	exon	202788356	202788460	.	+	.	Parent=GY2U002812.t2
chr02	GY2_uniform_reannotated_v2	exon	202788588	202788697	.	+	.	Parent=GY2U002812.t2
chr02	GY2_uniform_reannotated_v2	exon	202788815	202788996	.	+	.	Parent=GY2U002812.t2
chr02	GY2_uniform_reannotated_v2	exon	202789561	202789630	.	+	.	Parent=GY2U002812.t2
chr02	GY2_uniform_reannotated_v2	exon	202789721	202789894	.	+	.	Parent=GY2U002812.t2
chr02	GY2_uniform_reannotated_v2	exon	202790028	202790132	.	+	.	Parent=GY2U002812.t2
chr02	GY2_uniform_reannotated_v2	exon	202790278	202790409	.	+	.	Parent=GY2U002812.t2
chr02	GY2_uniform_reannotated_v2	exon	202790535	202790630	.	+	.	Parent=GY2U002812.t2
chr02	GY2_uniform_reannotated_v2	exon	202790871	202791185	.	+	.	Parent=GY2U002812.t2
chr02	GY2_uniform_reannotated_v2	CDS	202786318	202786476	.	+	0	Parent=GY2U002812.t2
chr02	GY2_uniform_reannotated_v2	CDS	202786654	202786732	.	+	0	Parent=GY2U002812.t2
chr02	GY2_uniform_reannotated_v2	CDS	202786816	202786856	.	+	2	Parent=GY2U002812.t2
chr02	GY2_uniform_reannotated_v2	CDS	202787158	202787236	.	+	0	Parent=GY2U002812.t2
chr02	GY2_uniform_reannotated_v2	CDS	202788356	202788460	.	+	2	Parent=GY2U002812.t2
chr02	GY2_uniform_reannotated_v2	CDS	202788588	202788697	.	+	2	Parent=GY2U002812.t2
chr02	GY2_uniform_reannotated_v2	CDS	202788815	202788996	.	+	0	Parent=GY2U002812.t2
chr02	GY2_uniform_reannotated_v2	CDS	202789561	202789630	.	+	1	Parent=GY2U002812.t2
chr02	GY2_uniform_reannotated_v2	CDS	202789721	202789894	.	+	0	Parent=GY2U002812.t2
chr02	GY2_uniform_reannotated_v2	CDS	202790028	202790132	.	+	0	Parent=GY2U002812.t2
chr02	GY2_uniform_reannotated_v2	CDS	202790278	202790409	.	+	0	Parent=GY2U002812.t2
chr02	GY2_uniform_reannotated_v2	CDS	202790535	202790630	.	+	0	Parent=GY2U002812.t2
chr02	GY2_uniform_reannotated_v2	CDS	202790871	202791185	.	+	0	Parent=GY2U002812.t2
chr02	GY2_uniform_reannotated_v2	transcript	202786360	202791185	.	+	.	ID=GY2U002812.t1;geneID=GY2U002812
chr02	GY2_uniform_reannotated_v2	exon	202786360	202786476	.	+	.	Parent=GY2U002812.t1
chr02	GY2_uniform_reannotated_v2	exon	202786654	202786732	.	+	.	Parent=GY2U002812.t1
chr02	GY2_uniform_reannotated_v2	exon	202786816	202786856	.	+	.	Parent=GY2U002812.t1
chr02	GY2_uniform_reannotated_v2	exon	202787158	202787236	.	+	.	Parent=GY2U002812.t1
chr02	GY2_uniform_reannotated_v2	exon	202788356	202788460	.	+	.	Parent=GY2U002812.t1
chr02	GY2_uniform_reannotated_v2	exon	202788588	202788697	.	+	.	Parent=GY2U002812.t1
chr02	GY2_uniform_reannotated_v2	exon	202788815	202788996	.	+	.	Parent=GY2U002812.t1
chr02	GY2_uniform_reannotated_v2	exon	202789561	202789630	.	+	.	Parent=GY2U002812.t1
chr02	GY2_uniform_reannotated_v2	exon	202789721	202789894	.	+	.	Parent=GY2U002812.t1
chr02	GY2_uniform_reannotated_v2	exon	202790028	202790132	.	+	.	Parent=GY2U002812.t1
chr02	GY2_uniform_reannotated_v2	exon	202790278	202790409	.	+	.	Parent=GY2U002812.t1
chr02	GY2_uniform_reannotated_v2	exon	202790535	202790630	.	+	.	Parent=GY2U002812.t1
chr02	GY2_uniform_reannotated_v2	exon	202790871	202791185	.	+	.	Parent=GY2U002812.t1
chr02	GY2_uniform_reannotated_v2	CDS	202786414	202786476	.	+	0	Parent=GY2U002812.t1
chr02	GY2_uniform_reannotated_v2	CDS	202786654	202786732	.	+	0	Parent=GY2U002812.t1
chr02	GY2_uniform_reannotated_v2	CDS	202786816	202786856	.	+	2	Parent=GY2U002812.t1
chr02	GY2_uniform_reannotated_v2	CDS	202787158	202787236	.	+	0	Parent=GY2U002812.t1
chr02	GY2_uniform_reannotated_v2	CDS	202788356	202788460	.	+	2	Parent=GY2U002812.t1
chr02	GY2_uniform_reannotated_v2	CDS	202788588	202788697	.	+	2	Parent=GY2U002812.t1
chr02	GY2_uniform_reannotated_v2	CDS	202788815	202788996	.	+	0	Parent=GY2U002812.t1
chr02	GY2_uniform_reannotated_v2	CDS	202789561	202789630	.	+	1	Parent=GY2U002812.t1
chr02	GY2_uniform_reannotated_v2	CDS	202789721	202789894	.	+	0	Parent=GY2U002812.t1
chr02	GY2_uniform_reannotated_v2	CDS	202790028	202790132	.	+	0	Parent=GY2U002812.t1
chr02	GY2_uniform_reannotated_v2	CDS	202790278	202790409	.	+	0	Parent=GY2U002812.t1
chr02	GY2_uniform_reannotated_v2	CDS	202790535	202790630	.	+	0	Parent=GY2U002812.t1
chr02	GY2_uniform_reannotated_v2	CDS	202790871	202791185	.	+	0	Parent=GY2U002812.t1
chr02	GY2_uniform_reannotated_v2	transcript	202799961	202811130	.	-	.	ID=GY2U002813.t1;geneID=GY2U002813
chr02	GY2_uniform_reannotated_v2	exon	202799961	202800433	.	-	.	Parent=GY2U002813.t1
chr02	GY2_uniform_reannotated_v2	exon	202801394	202801484	.	-	.	Parent=GY2U002813.t1
chr02	GY2_uniform_reannotated_v2	exon	202801641	202801706	.	-	.	Parent=GY2U002813.t1
chr02	GY2_uniform_reannotated_v2	exon	202802254	202802286	.	-	.	Parent=GY2U002813.t1
chr02	GY2_uniform_reannotated_v2	exon	202803644	202803703	.	-	.	Parent=GY2U002813.t1
chr02	GY2_uniform_reannotated_v2	exon	202805256	202805317	.	-	.	Parent=GY2U002813.t1
chr02	GY2_uniform_reannotated_v2	exon	202806111	202806175	.	-	.	Parent=GY2U002813.t1
chr02	GY2_uniform_reannotated_v2	exon	202806370	202806452	.	-	.	Parent=GY2U002813.t1
chr02	GY2_uniform_reannotated_v2	exon	202807881	202807926	.	-	.	Parent=GY2U002813.t1
chr02	GY2_uniform_reannotated_v2	exon	202807999	202808096	.	-	.	Parent=GY2U002813.t1
chr02	GY2_uniform_reannotated_v2	exon	202810631	202811130	.	-	.	Parent=GY2U002813.t1
chr02	GY2_uniform_reannotated_v2	CDS	202801440	202801484	.	-	0	Parent=GY2U002813.t1
chr02	GY2_uniform_reannotated_v2	CDS	202801641	202801706	.	-	0	Parent=GY2U002813.t1
chr02	GY2_uniform_reannotated_v2	CDS	202802254	202802286	.	-	0	Parent=GY2U002813.t1
chr02	GY2_uniform_reannotated_v2	CDS	202803644	202803703	.	-	0	Parent=GY2U002813.t1
chr02	GY2_uniform_reannotated_v2	CDS	202805256	202805317	.	-	2	Parent=GY2U002813.t1
chr02	GY2_uniform_reannotated_v2	CDS	202806111	202806175	.	-	1	Parent=GY2U002813.t1
chr02	GY2_uniform_reannotated_v2	CDS	202806370	202806452	.	-	0	Parent=GY2U002813.t1
chr02	GY2_uniform_reannotated_v2	CDS	202807881	202807926	.	-	1	Parent=GY2U002813.t1
chr02	GY2_uniform_reannotated_v2	CDS	202807999	202808096	.	-	0	Parent=GY2U002813.t1
chr02	GY2_uniform_reannotated_v2	CDS	202810631	202811035	.	-	0	Parent=GY2U002813.t1
chr02	GY2_uniform_reannotated_v2	transcript	202823946	202841879	.	+	.	ID=GY2U002814.t1;geneID=GY2U002814
chr02	GY2_uniform_reannotated_v2	exon	202823946	202824263	.	+	.	Parent=GY2U002814.t1
chr02	GY2_uniform_reannotated_v2	exon	202825149	202825394	.	+	.	Parent=GY2U002814.t1
chr02	GY2_uniform_reannotated_v2	exon	202826780	202827056	.	+	.	Parent=GY2U002814.t1
chr02	GY2_uniform_reannotated_v2	exon	202829093	202829317	.	+	.	Parent=GY2U002814.t1
chr02	GY2_uniform_reannotated_v2	exon	202831143	202831340	.	+	.	Parent=GY2U002814.t1
chr02	GY2_uniform_reannotated_v2	exon	202831751	202832205	.	+	.	Parent=GY2U002814.t1
chr02	GY2_uniform_reannotated_v2	exon	202833116	202833254	.	+	.	Parent=GY2U002814.t1
chr02	GY2_uniform_reannotated_v2	exon	202833361	202833439	.	+	.	Parent=GY2U002814.t1
chr02	GY2_uniform_reannotated_v2	exon	202834310	202834548	.	+	.	Parent=GY2U002814.t1
chr02	GY2_uniform_reannotated_v2	exon	202834659	202834963	.	+	.	Parent=GY2U002814.t1
chr02	GY2_uniform_reannotated_v2	exon	202835038	202835140	.	+	.	Parent=GY2U002814.t1
chr02	GY2_uniform_reannotated_v2	exon	202835225	202835380	.	+	.	Parent=GY2U002814.t1
chr02	GY2_uniform_reannotated_v2	exon	202836307	202836406	.	+	.	Parent=GY2U002814.t1
chr02	GY2_uniform_reannotated_v2	exon	202836496	202836604	.	+	.	Parent=GY2U002814.t1
chr02	GY2_uniform_reannotated_v2	exon	202837175	202837265	.	+	.	Parent=GY2U002814.t1
chr02	GY2_uniform_reannotated_v2	exon	202837541	202837665	.	+	.	Parent=GY2U002814.t1
chr02	GY2_uniform_reannotated_v2	exon	202837747	202837896	.	+	.	Parent=GY2U002814.t1
chr02	GY2_uniform_reannotated_v2	exon	202838062	202838134	.	+	.	Parent=GY2U002814.t1
chr02	GY2_uniform_reannotated_v2	exon	202838498	202838678	.	+	.	Parent=GY2U002814.t1
chr02	GY2_uniform_reannotated_v2	exon	202838754	202838912	.	+	.	Parent=GY2U002814.t1
chr02	GY2_uniform_reannotated_v2	exon	202839347	202839511	.	+	.	Parent=GY2U002814.t1
chr02	GY2_uniform_reannotated_v2	exon	202839589	202839825	.	+	.	Parent=GY2U002814.t1
chr02	GY2_uniform_reannotated_v2	exon	202840580	202840740	.	+	.	Parent=GY2U002814.t1
chr02	GY2_uniform_reannotated_v2	exon	202840828	202840880	.	+	.	Parent=GY2U002814.t1
chr02	GY2_uniform_reannotated_v2	exon	202841045	202841123	.	+	.	Parent=GY2U002814.t1
chr02	GY2_uniform_reannotated_v2	exon	202841234	202841879	.	+	.	Parent=GY2U002814.t1
chr02	GY2_uniform_reannotated_v2	CDS	202825333	202825394	.	+	0	Parent=GY2U002814.t1
chr02	GY2_uniform_reannotated_v2	CDS	202826780	202827056	.	+	1	Parent=GY2U002814.t1
chr02	GY2_uniform_reannotated_v2	CDS	202829093	202829317	.	+	0	Parent=GY2U002814.t1
chr02	GY2_uniform_reannotated_v2	CDS	202831143	202831340	.	+	0	Parent=GY2U002814.t1
chr02	GY2_uniform_reannotated_v2	CDS	202831751	202832205	.	+	0	Parent=GY2U002814.t1
chr02	GY2_uniform_reannotated_v2	CDS	202833116	202833254	.	+	1	Parent=GY2U002814.t1
chr02	GY2_uniform_reannotated_v2	CDS	202833361	202833439	.	+	0	Parent=GY2U002814.t1
chr02	GY2_uniform_reannotated_v2	CDS	202834310	202834548	.	+	2	Parent=GY2U002814.t1
chr02	GY2_uniform_reannotated_v2	CDS	202834659	202834963	.	+	0	Parent=GY2U002814.t1
chr02	GY2_uniform_reannotated_v2	CDS	202835038	202835140	.	+	1	Parent=GY2U002814.t1
chr02	GY2_uniform_reannotated_v2	CDS	202835225	202835380	.	+	0	Parent=GY2U002814.t1
chr02	GY2_uniform_reannotated_v2	CDS	202836307	202836406	.	+	0	Parent=GY2U002814.t1
chr02	GY2_uniform_reannotated_v2	CDS	202836496	202836604	.	+	2	Parent=GY2U002814.t1
chr02	GY2_uniform_reannotated_v2	CDS	202837175	202837265	.	+	1	Parent=GY2U002814.t1
chr02	GY2_uniform_reannotated_v2	CDS	202837541	202837665	.	+	0	Parent=GY2U002814.t1
chr02	GY2_uniform_reannotated_v2	CDS	202837747	202837896	.	+	1	Parent=GY2U002814.t1
chr02	GY2_uniform_reannotated_v2	CDS	202838062	202838134	.	+	1	Parent=GY2U002814.t1
chr02	GY2_uniform_reannotated_v2	CDS	202838498	202838678	.	+	0	Parent=GY2U002814.t1
chr02	GY2_uniform_reannotated_v2	CDS	202838754	202838912	.	+	2	Parent=GY2U002814.t1
chr02	GY2_uniform_reannotated_v2	CDS	202839347	202839511	.	+	2	Parent=GY2U002814.t1
chr02	GY2_uniform_reannotated_v2	CDS	202839589	202839825	.	+	2	Parent=GY2U002814.t1
chr02	GY2_uniform_reannotated_v2	CDS	202840580	202840740	.	+	2	Parent=GY2U002814.t1
chr02	GY2_uniform_reannotated_v2	CDS	202840828	202840880	.	+	0	Parent=GY2U002814.t1
chr02	GY2_uniform_reannotated_v2	CDS	202841045	202841123	.	+	1	Parent=GY2U002814.t1
chr02	GY2_uniform_reannotated_v2	CDS	202841234	202841329	.	+	0	Parent=GY2U002814.t1
chr02	GY2_uniform_reannotated_v2	transcript	202854898	202858405	.	-	.	ID=GY2U002815.t1;geneID=GY2U002815
chr02	GY2_uniform_reannotated_v2	exon	202854898	202855224	.	-	.	Parent=GY2U002815.t1
chr02	GY2_uniform_reannotated_v2	exon	202856272	202856327	.	-	.	Parent=GY2U002815.t1
chr02	GY2_uniform_reannotated_v2	exon	202856400	202856481	.	-	.	Parent=GY2U002815.t1
chr02	GY2_uniform_reannotated_v2	exon	202856589	202856953	.	-	.	Parent=GY2U002815.t1
chr02	GY2_uniform_reannotated_v2	exon	202857144	202857223	.	-	.	Parent=GY2U002815.t1
chr02	GY2_uniform_reannotated_v2	exon	202857363	202857594	.	-	.	Parent=GY2U002815.t1
chr02	GY2_uniform_reannotated_v2	exon	202858242	202858405	.	-	.	Parent=GY2U002815.t1
chr02	GY2_uniform_reannotated_v2	CDS	202855048	202855224	.	-	0	Parent=GY2U002815.t1
chr02	GY2_uniform_reannotated_v2	CDS	202856272	202856327	.	-	2	Parent=GY2U002815.t1
chr02	GY2_uniform_reannotated_v2	CDS	202856400	202856481	.	-	0	Parent=GY2U002815.t1
chr02	GY2_uniform_reannotated_v2	CDS	202856589	202856953	.	-	2	Parent=GY2U002815.t1
chr02	GY2_uniform_reannotated_v2	CDS	202857144	202857223	.	-	1	Parent=GY2U002815.t1
chr02	GY2_uniform_reannotated_v2	CDS	202857363	202857594	.	-	2	Parent=GY2U002815.t1
chr02	GY2_uniform_reannotated_v2	CDS	202858242	202858356	.	-	0	Parent=GY2U002815.t1
chr02	GY2_uniform_reannotated_v2	transcript	202855048	202858356	.	-	.	ID=GY2U002815.t2;geneID=GY2U002815
chr02	GY2_uniform_reannotated_v2	exon	202855048	202855224	.	-	.	Parent=GY2U002815.t2
chr02	GY2_uniform_reannotated_v2	exon	202856272	202856327	.	-	.	Parent=GY2U002815.t2
chr02	GY2_uniform_reannotated_v2	exon	202856400	202856481	.	-	.	Parent=GY2U002815.t2
chr02	GY2_uniform_reannotated_v2	exon	202856589	202856667	.	-	.	Parent=GY2U002815.t2
chr02	GY2_uniform_reannotated_v2	exon	202856800	202856953	.	-	.	Parent=GY2U002815.t2
chr02	GY2_uniform_reannotated_v2	exon	202857144	202857223	.	-	.	Parent=GY2U002815.t2
chr02	GY2_uniform_reannotated_v2	exon	202857363	202857594	.	-	.	Parent=GY2U002815.t2
chr02	GY2_uniform_reannotated_v2	exon	202858242	202858356	.	-	.	Parent=GY2U002815.t2
chr02	GY2_uniform_reannotated_v2	CDS	202855048	202855224	.	-	0	Parent=GY2U002815.t2
chr02	GY2_uniform_reannotated_v2	CDS	202856272	202856327	.	-	2	Parent=GY2U002815.t2
chr02	GY2_uniform_reannotated_v2	CDS	202856400	202856481	.	-	0	Parent=GY2U002815.t2
chr02	GY2_uniform_reannotated_v2	CDS	202856589	202856667	.	-	1	Parent=GY2U002815.t2
chr02	GY2_uniform_reannotated_v2	CDS	202856800	202856953	.	-	2	Parent=GY2U002815.t2
chr02	GY2_uniform_reannotated_v2	CDS	202857144	202857223	.	-	1	Parent=GY2U002815.t2
chr02	GY2_uniform_reannotated_v2	CDS	202857363	202857594	.	-	2	Parent=GY2U002815.t2
chr02	GY2_uniform_reannotated_v2	CDS	202858242	202858356	.	-	0	Parent=GY2U002815.t2
chr02	GY2_uniform_reannotated_v2	transcript	202889747	202897174	.	-	.	ID=GY2U002816.t1;geneID=GY2U002816
chr02	GY2_uniform_reannotated_v2	exon	202889747	202890095	.	-	.	Parent=GY2U002816.t1
chr02	GY2_uniform_reannotated_v2	exon	202890610	202890668	.	-	.	Parent=GY2U002816.t1
chr02	GY2_uniform_reannotated_v2	exon	202890753	202890834	.	-	.	Parent=GY2U002816.t1
chr02	GY2_uniform_reannotated_v2	exon	202891141	202891219	.	-	.	Parent=GY2U002816.t1
chr02	GY2_uniform_reannotated_v2	exon	202891300	202891453	.	-	.	Parent=GY2U002816.t1
chr02	GY2_uniform_reannotated_v2	exon	202891572	202891651	.	-	.	Parent=GY2U002816.t1
chr02	GY2_uniform_reannotated_v2	exon	202891757	202891988	.	-	.	Parent=GY2U002816.t1
chr02	GY2_uniform_reannotated_v2	exon	202892214	202892532	.	-	.	Parent=GY2U002816.t1
chr02	GY2_uniform_reannotated_v2	exon	202893593	202893766	.	-	.	Parent=GY2U002816.t1
chr02	GY2_uniform_reannotated_v2	exon	202894878	202894936	.	-	.	Parent=GY2U002816.t1
chr02	GY2_uniform_reannotated_v2	exon	202895056	202895140	.	-	.	Parent=GY2U002816.t1
chr02	GY2_uniform_reannotated_v2	exon	202895581	202895659	.	-	.	Parent=GY2U002816.t1
chr02	GY2_uniform_reannotated_v2	exon	202895829	202895982	.	-	.	Parent=GY2U002816.t1
chr02	GY2_uniform_reannotated_v2	exon	202896095	202896174	.	-	.	Parent=GY2U002816.t1
chr02	GY2_uniform_reannotated_v2	exon	202896263	202896494	.	-	.	Parent=GY2U002816.t1
chr02	GY2_uniform_reannotated_v2	exon	202896952	202897174	.	-	.	Parent=GY2U002816.t1
chr02	GY2_uniform_reannotated_v2	CDS	202889919	202890095	.	-	0	Parent=GY2U002816.t1
chr02	GY2_uniform_reannotated_v2	CDS	202890610	202890668	.	-	2	Parent=GY2U002816.t1
chr02	GY2_uniform_reannotated_v2	CDS	202890753	202890834	.	-	0	Parent=GY2U002816.t1
chr02	GY2_uniform_reannotated_v2	CDS	202891141	202891219	.	-	1	Parent=GY2U002816.t1
chr02	GY2_uniform_reannotated_v2	CDS	202891300	202891453	.	-	2	Parent=GY2U002816.t1
chr02	GY2_uniform_reannotated_v2	CDS	202891572	202891651	.	-	1	Parent=GY2U002816.t1
chr02	GY2_uniform_reannotated_v2	CDS	202891757	202891988	.	-	2	Parent=GY2U002816.t1
chr02	GY2_uniform_reannotated_v2	CDS	202892214	202892532	.	-	0	Parent=GY2U002816.t1
chr02	GY2_uniform_reannotated_v2	CDS	202893593	202893766	.	-	0	Parent=GY2U002816.t1
chr02	GY2_uniform_reannotated_v2	CDS	202894878	202894936	.	-	2	Parent=GY2U002816.t1
chr02	GY2_uniform_reannotated_v2	CDS	202895056	202895140	.	-	0	Parent=GY2U002816.t1
chr02	GY2_uniform_reannotated_v2	CDS	202895581	202895659	.	-	1	Parent=GY2U002816.t1
chr02	GY2_uniform_reannotated_v2	CDS	202895829	202895982	.	-	2	Parent=GY2U002816.t1
chr02	GY2_uniform_reannotated_v2	CDS	202896095	202896174	.	-	1	Parent=GY2U002816.t1
chr02	GY2_uniform_reannotated_v2	CDS	202896263	202896494	.	-	2	Parent=GY2U002816.t1
chr02	GY2_uniform_reannotated_v2	CDS	202896952	202897072	.	-	0	Parent=GY2U002816.t1
chr02	GY2_uniform_reannotated_v2	transcript	202889919	202892328	.	-	.	ID=GY2U002816.t3;geneID=GY2U002816
chr02	GY2_uniform_reannotated_v2	exon	202889919	202890095	.	-	.	Parent=GY2U002816.t3
chr02	GY2_uniform_reannotated_v2	exon	202890610	202890668	.	-	.	Parent=GY2U002816.t3
chr02	GY2_uniform_reannotated_v2	exon	202890753	202890834	.	-	.	Parent=GY2U002816.t3
chr02	GY2_uniform_reannotated_v2	exon	202891141	202891219	.	-	.	Parent=GY2U002816.t3
chr02	GY2_uniform_reannotated_v2	exon	202891300	202891453	.	-	.	Parent=GY2U002816.t3
chr02	GY2_uniform_reannotated_v2	exon	202891572	202891651	.	-	.	Parent=GY2U002816.t3
chr02	GY2_uniform_reannotated_v2	exon	202891757	202891988	.	-	.	Parent=GY2U002816.t3
chr02	GY2_uniform_reannotated_v2	exon	202892214	202892328	.	-	.	Parent=GY2U002816.t3
chr02	GY2_uniform_reannotated_v2	CDS	202889919	202890095	.	-	0	Parent=GY2U002816.t3
chr02	GY2_uniform_reannotated_v2	CDS	202890610	202890668	.	-	2	Parent=GY2U002816.t3
chr02	GY2_uniform_reannotated_v2	CDS	202890753	202890834	.	-	0	Parent=GY2U002816.t3
chr02	GY2_uniform_reannotated_v2	CDS	202891141	202891219	.	-	1	Parent=GY2U002816.t3
chr02	GY2_uniform_reannotated_v2	CDS	202891300	202891453	.	-	2	Parent=GY2U002816.t3
chr02	GY2_uniform_reannotated_v2	CDS	202891572	202891651	.	-	1	Parent=GY2U002816.t3
chr02	GY2_uniform_reannotated_v2	CDS	202891757	202891988	.	-	2	Parent=GY2U002816.t3
chr02	GY2_uniform_reannotated_v2	CDS	202892214	202892328	.	-	0	Parent=GY2U002816.t3
chr02	GY2_uniform_reannotated_v2	transcript	202893590	202897072	.	-	.	ID=GY2U002816.t2;geneID=GY2U002816
chr02	GY2_uniform_reannotated_v2	exon	202893590	202893766	.	-	.	Parent=GY2U002816.t2
chr02	GY2_uniform_reannotated_v2	exon	202894878	202894936	.	-	.	Parent=GY2U002816.t2
chr02	GY2_uniform_reannotated_v2	exon	202895056	202895140	.	-	.	Parent=GY2U002816.t2
chr02	GY2_uniform_reannotated_v2	exon	202895581	202895659	.	-	.	Parent=GY2U002816.t2
chr02	GY2_uniform_reannotated_v2	exon	202895829	202895982	.	-	.	Parent=GY2U002816.t2
chr02	GY2_uniform_reannotated_v2	exon	202896095	202896174	.	-	.	Parent=GY2U002816.t2
chr02	GY2_uniform_reannotated_v2	exon	202896263	202896494	.	-	.	Parent=GY2U002816.t2
chr02	GY2_uniform_reannotated_v2	exon	202896952	202897072	.	-	.	Parent=GY2U002816.t2
chr02	GY2_uniform_reannotated_v2	CDS	202893590	202893766	.	-	0	Parent=GY2U002816.t2
chr02	GY2_uniform_reannotated_v2	CDS	202894878	202894936	.	-	2	Parent=GY2U002816.t2
chr02	GY2_uniform_reannotated_v2	CDS	202895056	202895140	.	-	0	Parent=GY2U002816.t2
chr02	GY2_uniform_reannotated_v2	CDS	202895581	202895659	.	-	1	Parent=GY2U002816.t2
chr02	GY2_uniform_reannotated_v2	CDS	202895829	202895982	.	-	2	Parent=GY2U002816.t2
chr02	GY2_uniform_reannotated_v2	CDS	202896095	202896174	.	-	1	Parent=GY2U002816.t2
chr02	GY2_uniform_reannotated_v2	CDS	202896263	202896494	.	-	2	Parent=GY2U002816.t2
chr02	GY2_uniform_reannotated_v2	CDS	202896952	202897072	.	-	0	Parent=GY2U002816.t2
chr02	GY2_uniform_reannotated_v2	transcript	202955828	202961504	.	+	.	ID=GY2U002817.t1;geneID=GY2U002817
chr02	GY2_uniform_reannotated_v2	exon	202955828	202956419	.	+	.	Parent=GY2U002817.t1
chr02	GY2_uniform_reannotated_v2	exon	202959648	202959897	.	+	.	Parent=GY2U002817.t1
chr02	GY2_uniform_reannotated_v2	exon	202959992	202960199	.	+	.	Parent=GY2U002817.t1
chr02	GY2_uniform_reannotated_v2	exon	202960736	202960967	.	+	.	Parent=GY2U002817.t1
chr02	GY2_uniform_reannotated_v2	exon	202961062	202961504	.	+	.	Parent=GY2U002817.t1
chr02	GY2_uniform_reannotated_v2	CDS	202956309	202956419	.	+	0	Parent=GY2U002817.t1
chr02	GY2_uniform_reannotated_v2	CDS	202959648	202959897	.	+	0	Parent=GY2U002817.t1
chr02	GY2_uniform_reannotated_v2	CDS	202959992	202960199	.	+	2	Parent=GY2U002817.t1
chr02	GY2_uniform_reannotated_v2	CDS	202960736	202960967	.	+	1	Parent=GY2U002817.t1
chr02	GY2_uniform_reannotated_v2	CDS	202961062	202961277	.	+	0	Parent=GY2U002817.t1
chr02	GY2_uniform_reannotated_v2	transcript	202961790	202963102	.	-	.	ID=GY2U002818.t1;geneID=GY2U002818
chr02	GY2_uniform_reannotated_v2	exon	202961790	202962147	.	-	.	Parent=GY2U002818.t1
chr02	GY2_uniform_reannotated_v2	exon	202962277	202962395	.	-	.	Parent=GY2U002818.t1
chr02	GY2_uniform_reannotated_v2	exon	202962594	202963102	.	-	.	Parent=GY2U002818.t1
chr02	GY2_uniform_reannotated_v2	CDS	202961997	202962147	.	-	1	Parent=GY2U002818.t1
chr02	GY2_uniform_reannotated_v2	CDS	202962277	202962395	.	-	0	Parent=GY2U002818.t1
chr02	GY2_uniform_reannotated_v2	CDS	202962594	202962995	.	-	0	Parent=GY2U002818.t1
chr02	GY2_uniform_reannotated_v2	transcript	202961997	202962995	.	-	.	ID=GY2U002818.t2;geneID=GY2U002818
chr02	GY2_uniform_reannotated_v2	exon	202961997	202962147	.	-	.	Parent=GY2U002818.t2
chr02	GY2_uniform_reannotated_v2	exon	202962277	202962395	.	-	.	Parent=GY2U002818.t2
chr02	GY2_uniform_reannotated_v2	exon	202962594	202962995	.	-	.	Parent=GY2U002818.t2
chr02	GY2_uniform_reannotated_v2	CDS	202961997	202962147	.	-	1	Parent=GY2U002818.t2
chr02	GY2_uniform_reannotated_v2	CDS	202962277	202962395	.	-	0	Parent=GY2U002818.t2
chr02	GY2_uniform_reannotated_v2	CDS	202962594	202962995	.	-	0	Parent=GY2U002818.t2
chr02	GY2_uniform_reannotated_v2	transcript	202998082	203004591	.	-	.	ID=GY2U002819.t1;geneID=GY2U002819
chr02	GY2_uniform_reannotated_v2	exon	202998082	202998380	.	-	.	Parent=GY2U002819.t1
chr02	GY2_uniform_reannotated_v2	exon	202998582	202999148	.	-	.	Parent=GY2U002819.t1
chr02	GY2_uniform_reannotated_v2	exon	202999253	202999328	.	-	.	Parent=GY2U002819.t1
chr02	GY2_uniform_reannotated_v2	exon	202999498	202999683	.	-	.	Parent=GY2U002819.t1
chr02	GY2_uniform_reannotated_v2	exon	202999783	203000100	.	-	.	Parent=GY2U002819.t1
chr02	GY2_uniform_reannotated_v2	exon	203000215	203000454	.	-	.	Parent=GY2U002819.t1
chr02	GY2_uniform_reannotated_v2	exon	203000555	203000872	.	-	.	Parent=GY2U002819.t1
chr02	GY2_uniform_reannotated_v2	exon	203001072	203001129	.	-	.	Parent=GY2U002819.t1
chr02	GY2_uniform_reannotated_v2	exon	203001253	203001411	.	-	.	Parent=GY2U002819.t1
chr02	GY2_uniform_reannotated_v2	exon	203003146	203003364	.	-	.	Parent=GY2U002819.t1
chr02	GY2_uniform_reannotated_v2	exon	203004069	203004591	.	-	.	Parent=GY2U002819.t1
chr02	GY2_uniform_reannotated_v2	CDS	202998190	202998380	.	-	2	Parent=GY2U002819.t1
chr02	GY2_uniform_reannotated_v2	CDS	202998582	202999148	.	-	2	Parent=GY2U002819.t1
chr02	GY2_uniform_reannotated_v2	CDS	202999253	202999328	.	-	0	Parent=GY2U002819.t1
chr02	GY2_uniform_reannotated_v2	CDS	202999498	202999683	.	-	0	Parent=GY2U002819.t1
chr02	GY2_uniform_reannotated_v2	CDS	202999783	203000100	.	-	0	Parent=GY2U002819.t1
chr02	GY2_uniform_reannotated_v2	CDS	203000215	203000454	.	-	0	Parent=GY2U002819.t1
chr02	GY2_uniform_reannotated_v2	CDS	203000555	203000872	.	-	0	Parent=GY2U002819.t1
chr02	GY2_uniform_reannotated_v2	CDS	203001072	203001129	.	-	1	Parent=GY2U002819.t1
chr02	GY2_uniform_reannotated_v2	CDS	203001253	203001411	.	-	1	Parent=GY2U002819.t1
chr02	GY2_uniform_reannotated_v2	CDS	203003146	203003364	.	-	1	Parent=GY2U002819.t1
chr02	GY2_uniform_reannotated_v2	CDS	203004069	203004295	.	-	0	Parent=GY2U002819.t1
chr02	GY2_uniform_reannotated_v2	transcript	202998190	203004295	.	-	.	ID=GY2U002819.t2;geneID=GY2U002819
chr02	GY2_uniform_reannotated_v2	exon	202998190	202998380	.	-	.	Parent=GY2U002819.t2
chr02	GY2_uniform_reannotated_v2	exon	202998582	202999148	.	-	.	Parent=GY2U002819.t2
chr02	GY2_uniform_reannotated_v2	exon	202999253	202999328	.	-	.	Parent=GY2U002819.t2
chr02	GY2_uniform_reannotated_v2	exon	202999498	202999683	.	-	.	Parent=GY2U002819.t2
chr02	GY2_uniform_reannotated_v2	exon	202999783	203000100	.	-	.	Parent=GY2U002819.t2
chr02	GY2_uniform_reannotated_v2	exon	203000215	203000454	.	-	.	Parent=GY2U002819.t2
chr02	GY2_uniform_reannotated_v2	exon	203000555	203000872	.	-	.	Parent=GY2U002819.t2
chr02	GY2_uniform_reannotated_v2	exon	203001072	203001129	.	-	.	Parent=GY2U002819.t2
chr02	GY2_uniform_reannotated_v2	exon	203001253	203001411	.	-	.	Parent=GY2U002819.t2
chr02	GY2_uniform_reannotated_v2	exon	203003146	203003364	.	-	.	Parent=GY2U002819.t2
chr02	GY2_uniform_reannotated_v2	exon	203004069	203004295	.	-	.	Parent=GY2U002819.t2
chr02	GY2_uniform_reannotated_v2	CDS	202998190	202998380	.	-	2	Parent=GY2U002819.t2
chr02	GY2_uniform_reannotated_v2	CDS	202998582	202999148	.	-	2	Parent=GY2U002819.t2
chr02	GY2_uniform_reannotated_v2	CDS	202999253	202999328	.	-	0	Parent=GY2U002819.t2
chr02	GY2_uniform_reannotated_v2	CDS	202999498	202999683	.	-	0	Parent=GY2U002819.t2
chr02	GY2_uniform_reannotated_v2	CDS	202999783	203000100	.	-	0	Parent=GY2U002819.t2
chr02	GY2_uniform_reannotated_v2	CDS	203000215	203000454	.	-	0	Parent=GY2U002819.t2
chr02	GY2_uniform_reannotated_v2	CDS	203000555	203000872	.	-	0	Parent=GY2U002819.t2
chr02	GY2_uniform_reannotated_v2	CDS	203001072	203001129	.	-	1	Parent=GY2U002819.t2
chr02	GY2_uniform_reannotated_v2	CDS	203001253	203001411	.	-	1	Parent=GY2U002819.t2
chr02	GY2_uniform_reannotated_v2	CDS	203003146	203003364	.	-	1	Parent=GY2U002819.t2
chr02	GY2_uniform_reannotated_v2	CDS	203004069	203004295	.	-	0	Parent=GY2U002819.t2
chr02	GY2_uniform_reannotated_v2	transcript	203120322	203121933	.	+	.	ID=GY2U002820.t1;geneID=GY2U002820
chr02	GY2_uniform_reannotated_v2	exon	203120322	203121093	.	+	.	Parent=GY2U002820.t1
chr02	GY2_uniform_reannotated_v2	exon	203121224	203121933	.	+	.	Parent=GY2U002820.t1
chr02	GY2_uniform_reannotated_v2	CDS	203120731	203121093	.	+	0	Parent=GY2U002820.t1
chr02	GY2_uniform_reannotated_v2	CDS	203121224	203121829	.	+	0	Parent=GY2U002820.t1
chr02	GY2_uniform_reannotated_v2	transcript	203163125	203164427	.	+	.	ID=GY2U002821.t1;geneID=GY2U002821
chr02	GY2_uniform_reannotated_v2	exon	203163125	203164427	.	+	.	Parent=GY2U002821.t1
chr02	GY2_uniform_reannotated_v2	CDS	203163237	203164427	.	+	0	Parent=GY2U002821.t1
chr02	GY2_uniform_reannotated_v2	transcript	203188920	203191726	.	+	.	ID=GY2U002822.t1;geneID=GY2U002822
chr02	GY2_uniform_reannotated_v2	exon	203188920	203191726	.	+	.	Parent=GY2U002822.t1
chr02	GY2_uniform_reannotated_v2	CDS	203188944	203191541	.	+	0	Parent=GY2U002822.t1
chr02	GY2_uniform_reannotated_v2	transcript	203191997	203196766	.	-	.	ID=GY2U002823.t1;geneID=GY2U002823
chr02	GY2_uniform_reannotated_v2	exon	203191997	203192370	.	-	.	Parent=GY2U002823.t1
chr02	GY2_uniform_reannotated_v2	exon	203192719	203193029	.	-	.	Parent=GY2U002823.t1
chr02	GY2_uniform_reannotated_v2	exon	203196183	203196294	.	-	.	Parent=GY2U002823.t1
chr02	GY2_uniform_reannotated_v2	exon	203196438	203196766	.	-	.	Parent=GY2U002823.t1
chr02	GY2_uniform_reannotated_v2	CDS	203192182	203192370	.	-	0	Parent=GY2U002823.t1
chr02	GY2_uniform_reannotated_v2	CDS	203192719	203193029	.	-	2	Parent=GY2U002823.t1
chr02	GY2_uniform_reannotated_v2	CDS	203196183	203196294	.	-	0	Parent=GY2U002823.t1
chr02	GY2_uniform_reannotated_v2	CDS	203196438	203196554	.	-	0	Parent=GY2U002823.t1
chr02	GY2_uniform_reannotated_v2	transcript	203200251	203200969	.	+	.	ID=GY2U002824.t1;geneID=GY2U002824
chr02	GY2_uniform_reannotated_v2	exon	203200251	203200969	.	+	.	Parent=GY2U002824.t1
chr02	GY2_uniform_reannotated_v2	CDS	203200330	203200779	.	+	0	Parent=GY2U002824.t1
chr02	GY2_uniform_reannotated_v2	transcript	203202141	203203880	.	-	.	ID=GY2U002825.t1;geneID=GY2U002825
chr02	GY2_uniform_reannotated_v2	exon	203202141	203203880	.	-	.	Parent=GY2U002825.t1
chr02	GY2_uniform_reannotated_v2	CDS	203202376	203203839	.	-	0	Parent=GY2U002825.t1
chr02	GY2_uniform_reannotated_v2	transcript	203205550	203215822	.	-	.	ID=GY2U002826.t1;geneID=GY2U002826
chr02	GY2_uniform_reannotated_v2	exon	203205550	203205971	.	-	.	Parent=GY2U002826.t1
chr02	GY2_uniform_reannotated_v2	exon	203208640	203208700	.	-	.	Parent=GY2U002826.t1
chr02	GY2_uniform_reannotated_v2	exon	203210129	203210196	.	-	.	Parent=GY2U002826.t1
chr02	GY2_uniform_reannotated_v2	exon	203210410	203210445	.	-	.	Parent=GY2U002826.t1
chr02	GY2_uniform_reannotated_v2	exon	203210537	203210707	.	-	.	Parent=GY2U002826.t1
chr02	GY2_uniform_reannotated_v2	exon	203210785	203210825	.	-	.	Parent=GY2U002826.t1
chr02	GY2_uniform_reannotated_v2	exon	203210913	203210962	.	-	.	Parent=GY2U002826.t1
chr02	GY2_uniform_reannotated_v2	exon	203211512	203211597	.	-	.	Parent=GY2U002826.t1
chr02	GY2_uniform_reannotated_v2	exon	203211754	203211828	.	-	.	Parent=GY2U002826.t1
chr02	GY2_uniform_reannotated_v2	exon	203213878	203213969	.	-	.	Parent=GY2U002826.t1
chr02	GY2_uniform_reannotated_v2	exon	203214516	203214576	.	-	.	Parent=GY2U002826.t1
chr02	GY2_uniform_reannotated_v2	exon	203214661	203214777	.	-	.	Parent=GY2U002826.t1
chr02	GY2_uniform_reannotated_v2	exon	203214849	203215078	.	-	.	Parent=GY2U002826.t1
chr02	GY2_uniform_reannotated_v2	exon	203215202	203215259	.	-	.	Parent=GY2U002826.t1
chr02	GY2_uniform_reannotated_v2	exon	203215375	203215822	.	-	.	Parent=GY2U002826.t1
chr02	GY2_uniform_reannotated_v2	CDS	203205651	203205971	.	-	0	Parent=GY2U002826.t1
chr02	GY2_uniform_reannotated_v2	CDS	203208640	203208700	.	-	1	Parent=GY2U002826.t1
chr02	GY2_uniform_reannotated_v2	CDS	203210129	203210196	.	-	0	Parent=GY2U002826.t1
chr02	GY2_uniform_reannotated_v2	CDS	203210410	203210445	.	-	0	Parent=GY2U002826.t1
chr02	GY2_uniform_reannotated_v2	CDS	203210537	203210707	.	-	0	Parent=GY2U002826.t1
chr02	GY2_uniform_reannotated_v2	CDS	203210785	203210825	.	-	2	Parent=GY2U002826.t1
chr02	GY2_uniform_reannotated_v2	CDS	203210913	203210962	.	-	1	Parent=GY2U002826.t1
chr02	GY2_uniform_reannotated_v2	CDS	203211512	203211597	.	-	0	Parent=GY2U002826.t1
chr02	GY2_uniform_reannotated_v2	CDS	203211754	203211828	.	-	0	Parent=GY2U002826.t1
chr02	GY2_uniform_reannotated_v2	CDS	203213878	203213969	.	-	2	Parent=GY2U002826.t1
chr02	GY2_uniform_reannotated_v2	CDS	203214516	203214576	.	-	0	Parent=GY2U002826.t1
chr02	GY2_uniform_reannotated_v2	CDS	203214661	203214777	.	-	0	Parent=GY2U002826.t1
chr02	GY2_uniform_reannotated_v2	CDS	203214849	203215078	.	-	2	Parent=GY2U002826.t1
chr02	GY2_uniform_reannotated_v2	CDS	203215202	203215259	.	-	0	Parent=GY2U002826.t1
chr02	GY2_uniform_reannotated_v2	CDS	203215375	203215488	.	-	0	Parent=GY2U002826.t1
chr02	GY2_uniform_reannotated_v2	transcript	203229046	203252577	.	-	.	ID=GY2U002827.t1;geneID=GY2U002827
chr02	GY2_uniform_reannotated_v2	exon	203229046	203229366	.	-	.	Parent=GY2U002827.t1
chr02	GY2_uniform_reannotated_v2	exon	203235495	203235573	.	-	.	Parent=GY2U002827.t1
chr02	GY2_uniform_reannotated_v2	exon	203236102	203236169	.	-	.	Parent=GY2U002827.t1
chr02	GY2_uniform_reannotated_v2	exon	203236382	203236417	.	-	.	Parent=GY2U002827.t1
chr02	GY2_uniform_reannotated_v2	exon	203236509	203236679	.	-	.	Parent=GY2U002827.t1
chr02	GY2_uniform_reannotated_v2	exon	203236757	203236797	.	-	.	Parent=GY2U002827.t1
chr02	GY2_uniform_reannotated_v2	exon	203236885	203236934	.	-	.	Parent=GY2U002827.t1
chr02	GY2_uniform_reannotated_v2	exon	203237679	203237764	.	-	.	Parent=GY2U002827.t1
chr02	GY2_uniform_reannotated_v2	exon	203237921	203237995	.	-	.	Parent=GY2U002827.t1
chr02	GY2_uniform_reannotated_v2	exon	203239036	203239127	.	-	.	Parent=GY2U002827.t1
chr02	GY2_uniform_reannotated_v2	exon	203251472	203251628	.	-	.	Parent=GY2U002827.t1
chr02	GY2_uniform_reannotated_v2	exon	203251723	203251810	.	-	.	Parent=GY2U002827.t1
chr02	GY2_uniform_reannotated_v2	exon	203251903	203252018	.	-	.	Parent=GY2U002827.t1
chr02	GY2_uniform_reannotated_v2	exon	203252275	203252577	.	-	.	Parent=GY2U002827.t1
chr02	GY2_uniform_reannotated_v2	CDS	203229046	203229366	.	-	0	Parent=GY2U002827.t1
chr02	GY2_uniform_reannotated_v2	CDS	203235495	203235573	.	-	1	Parent=GY2U002827.t1
chr02	GY2_uniform_reannotated_v2	CDS	203236102	203236169	.	-	0	Parent=GY2U002827.t1
chr02	GY2_uniform_reannotated_v2	CDS	203236382	203236417	.	-	0	Parent=GY2U002827.t1
chr02	GY2_uniform_reannotated_v2	CDS	203236509	203236679	.	-	0	Parent=GY2U002827.t1
chr02	GY2_uniform_reannotated_v2	CDS	203236757	203236797	.	-	2	Parent=GY2U002827.t1
chr02	GY2_uniform_reannotated_v2	CDS	203236885	203236934	.	-	1	Parent=GY2U002827.t1
chr02	GY2_uniform_reannotated_v2	CDS	203237679	203237764	.	-	0	Parent=GY2U002827.t1
chr02	GY2_uniform_reannotated_v2	CDS	203237921	203237995	.	-	0	Parent=GY2U002827.t1
chr02	GY2_uniform_reannotated_v2	CDS	203239036	203239127	.	-	2	Parent=GY2U002827.t1
chr02	GY2_uniform_reannotated_v2	CDS	203251472	203251628	.	-	0	Parent=GY2U002827.t1
chr02	GY2_uniform_reannotated_v2	CDS	203251723	203251810	.	-	1	Parent=GY2U002827.t1
chr02	GY2_uniform_reannotated_v2	CDS	203251903	203252018	.	-	0	Parent=GY2U002827.t1
chr02	GY2_uniform_reannotated_v2	CDS	203252275	203252577	.	-	0	Parent=GY2U002827.t1
chr02	GY2_uniform_reannotated_v2	transcript	203311349	203313778	.	-	.	ID=GY2U002828.t1;geneID=GY2U002828
chr02	GY2_uniform_reannotated_v2	exon	203311349	203311970	.	-	.	Parent=GY2U002828.t1
chr02	GY2_uniform_reannotated_v2	exon	203312915	203313204	.	-	.	Parent=GY2U002828.t1
chr02	GY2_uniform_reannotated_v2	exon	203313461	203313778	.	-	.	Parent=GY2U002828.t1
chr02	GY2_uniform_reannotated_v2	CDS	203311448	203311970	.	-	1	Parent=GY2U002828.t1
chr02	GY2_uniform_reannotated_v2	CDS	203312915	203313204	.	-	0	Parent=GY2U002828.t1
chr02	GY2_uniform_reannotated_v2	CDS	203313461	203313697	.	-	0	Parent=GY2U002828.t1
chr02	GY2_uniform_reannotated_v2	transcript	203311448	203313697	.	-	.	ID=GY2U002828.t2;geneID=GY2U002828
chr02	GY2_uniform_reannotated_v2	exon	203311448	203311970	.	-	.	Parent=GY2U002828.t2
chr02	GY2_uniform_reannotated_v2	exon	203312915	203313204	.	-	.	Parent=GY2U002828.t2
chr02	GY2_uniform_reannotated_v2	exon	203313461	203313697	.	-	.	Parent=GY2U002828.t2
chr02	GY2_uniform_reannotated_v2	CDS	203311448	203311970	.	-	1	Parent=GY2U002828.t2
chr02	GY2_uniform_reannotated_v2	CDS	203312915	203313204	.	-	0	Parent=GY2U002828.t2
chr02	GY2_uniform_reannotated_v2	CDS	203313461	203313697	.	-	0	Parent=GY2U002828.t2
chr02	GY2_uniform_reannotated_v2	transcript	203362583	203368254	.	+	.	ID=GY2U002829.t1;geneID=GY2U002829
chr02	GY2_uniform_reannotated_v2	exon	203362583	203362858	.	+	.	Parent=GY2U002829.t1
chr02	GY2_uniform_reannotated_v2	exon	203363014	203363052	.	+	.	Parent=GY2U002829.t1
chr02	GY2_uniform_reannotated_v2	exon	203363158	203363249	.	+	.	Parent=GY2U002829.t1
chr02	GY2_uniform_reannotated_v2	exon	203364113	203364362	.	+	.	Parent=GY2U002829.t1
chr02	GY2_uniform_reannotated_v2	exon	203364538	203364657	.	+	.	Parent=GY2U002829.t1
chr02	GY2_uniform_reannotated_v2	exon	203364734	203364809	.	+	.	Parent=GY2U002829.t1
chr02	GY2_uniform_reannotated_v2	exon	203365073	203365281	.	+	.	Parent=GY2U002829.t1
chr02	GY2_uniform_reannotated_v2	exon	203365467	203365575	.	+	.	Parent=GY2U002829.t1
chr02	GY2_uniform_reannotated_v2	exon	203365661	203365753	.	+	.	Parent=GY2U002829.t1
chr02	GY2_uniform_reannotated_v2	exon	203367023	203367183	.	+	.	Parent=GY2U002829.t1
chr02	GY2_uniform_reannotated_v2	exon	203367568	203368254	.	+	.	Parent=GY2U002829.t1
chr02	GY2_uniform_reannotated_v2	CDS	203362712	203362858	.	+	0	Parent=GY2U002829.t1
chr02	GY2_uniform_reannotated_v2	CDS	203363014	203363052	.	+	0	Parent=GY2U002829.t1
chr02	GY2_uniform_reannotated_v2	CDS	203363158	203363249	.	+	0	Parent=GY2U002829.t1
chr02	GY2_uniform_reannotated_v2	CDS	203364113	203364362	.	+	1	Parent=GY2U002829.t1
chr02	GY2_uniform_reannotated_v2	CDS	203364538	203364657	.	+	0	Parent=GY2U002829.t1
chr02	GY2_uniform_reannotated_v2	CDS	203364734	203364809	.	+	0	Parent=GY2U002829.t1
chr02	GY2_uniform_reannotated_v2	CDS	203365073	203365281	.	+	2	Parent=GY2U002829.t1
chr02	GY2_uniform_reannotated_v2	CDS	203365467	203365575	.	+	0	Parent=GY2U002829.t1
chr02	GY2_uniform_reannotated_v2	CDS	203365661	203365753	.	+	2	Parent=GY2U002829.t1
chr02	GY2_uniform_reannotated_v2	CDS	203367023	203367183	.	+	2	Parent=GY2U002829.t1
chr02	GY2_uniform_reannotated_v2	CDS	203367568	203368158	.	+	0	Parent=GY2U002829.t1
chr02	GY2_uniform_reannotated_v2	transcript	203388572	203389028	.	+	.	ID=GY2U002830.t1;geneID=GY2U002830
chr02	GY2_uniform_reannotated_v2	exon	203388572	203389028	.	+	.	Parent=GY2U002830.t1
chr02	GY2_uniform_reannotated_v2	CDS	203388625	203388909	.	+	0	Parent=GY2U002830.t1
chr02	GY2_uniform_reannotated_v2	transcript	203427012	203429244	.	-	.	ID=GY2U002831.t1;geneID=GY2U002831
chr02	GY2_uniform_reannotated_v2	exon	203427012	203428386	.	-	.	Parent=GY2U002831.t1
chr02	GY2_uniform_reannotated_v2	exon	203428601	203428730	.	-	.	Parent=GY2U002831.t1
chr02	GY2_uniform_reannotated_v2	exon	203428955	203429244	.	-	.	Parent=GY2U002831.t1
chr02	GY2_uniform_reannotated_v2	CDS	203427768	203428386	.	-	1	Parent=GY2U002831.t1
chr02	GY2_uniform_reannotated_v2	CDS	203428601	203428730	.	-	2	Parent=GY2U002831.t1
chr02	GY2_uniform_reannotated_v2	CDS	203428955	203429087	.	-	0	Parent=GY2U002831.t1
chr02	GY2_uniform_reannotated_v2	transcript	203427768	203434692	.	-	.	ID=GY2U002831.t2;geneID=GY2U002831
chr02	GY2_uniform_reannotated_v2	exon	203427768	203428386	.	-	.	Parent=GY2U002831.t2
chr02	GY2_uniform_reannotated_v2	exon	203428601	203428730	.	-	.	Parent=GY2U002831.t2
chr02	GY2_uniform_reannotated_v2	exon	203428955	203429101	.	-	.	Parent=GY2U002831.t2
chr02	GY2_uniform_reannotated_v2	exon	203434575	203434692	.	-	.	Parent=GY2U002831.t2
chr02	GY2_uniform_reannotated_v2	CDS	203427768	203428386	.	-	1	Parent=GY2U002831.t2
chr02	GY2_uniform_reannotated_v2	CDS	203428601	203428730	.	-	2	Parent=GY2U002831.t2
chr02	GY2_uniform_reannotated_v2	CDS	203428955	203429101	.	-	2	Parent=GY2U002831.t2
chr02	GY2_uniform_reannotated_v2	CDS	203434575	203434692	.	-	0	Parent=GY2U002831.t2
chr02	GY2_uniform_reannotated_v2	transcript	203534563	203579834	.	+	.	ID=GY2U002832.t1;geneID=GY2U002832
chr02	GY2_uniform_reannotated_v2	exon	203534563	203534866	.	+	.	Parent=GY2U002832.t1
chr02	GY2_uniform_reannotated_v2	exon	203535461	203539301	.	+	.	Parent=GY2U002832.t1
chr02	GY2_uniform_reannotated_v2	exon	203542647	203542770	.	+	.	Parent=GY2U002832.t1
chr02	GY2_uniform_reannotated_v2	exon	203545376	203545461	.	+	.	Parent=GY2U002832.t1
chr02	GY2_uniform_reannotated_v2	exon	203561296	203561537	.	+	.	Parent=GY2U002832.t1
chr02	GY2_uniform_reannotated_v2	exon	203567669	203567755	.	+	.	Parent=GY2U002832.t1
chr02	GY2_uniform_reannotated_v2	exon	203576258	203576357	.	+	.	Parent=GY2U002832.t1
chr02	GY2_uniform_reannotated_v2	exon	203577536	203577734	.	+	.	Parent=GY2U002832.t1
chr02	GY2_uniform_reannotated_v2	exon	203577832	203579834	.	+	.	Parent=GY2U002832.t1
chr02	GY2_uniform_reannotated_v2	CDS	203535546	203539301	.	+	0	Parent=GY2U002832.t1
chr02	GY2_uniform_reannotated_v2	CDS	203542647	203542770	.	+	0	Parent=GY2U002832.t1
chr02	GY2_uniform_reannotated_v2	CDS	203545376	203545461	.	+	2	Parent=GY2U002832.t1
chr02	GY2_uniform_reannotated_v2	CDS	203561296	203561537	.	+	0	Parent=GY2U002832.t1
chr02	GY2_uniform_reannotated_v2	CDS	203567669	203567755	.	+	1	Parent=GY2U002832.t1
chr02	GY2_uniform_reannotated_v2	CDS	203576258	203576357	.	+	1	Parent=GY2U002832.t1
chr02	GY2_uniform_reannotated_v2	CDS	203577536	203577734	.	+	0	Parent=GY2U002832.t1
chr02	GY2_uniform_reannotated_v2	CDS	203577832	203578946	.	+	2	Parent=GY2U002832.t1
chr02	GY2_uniform_reannotated_v2	transcript	203561389	203578946	.	+	.	ID=GY2U002832.t2;geneID=GY2U002832
chr02	GY2_uniform_reannotated_v2	exon	203561389	203561537	.	+	.	Parent=GY2U002832.t2
chr02	GY2_uniform_reannotated_v2	exon	203567669	203567755	.	+	.	Parent=GY2U002832.t2
chr02	GY2_uniform_reannotated_v2	exon	203576258	203576357	.	+	.	Parent=GY2U002832.t2
chr02	GY2_uniform_reannotated_v2	exon	203577536	203577734	.	+	.	Parent=GY2U002832.t2
chr02	GY2_uniform_reannotated_v2	exon	203577832	203578266	.	+	.	Parent=GY2U002832.t2
chr02	GY2_uniform_reannotated_v2	exon	203578375	203578946	.	+	.	Parent=GY2U002832.t2
chr02	GY2_uniform_reannotated_v2	CDS	203561389	203561537	.	+	0	Parent=GY2U002832.t2
chr02	GY2_uniform_reannotated_v2	CDS	203567669	203567755	.	+	1	Parent=GY2U002832.t2
chr02	GY2_uniform_reannotated_v2	CDS	203576258	203576357	.	+	1	Parent=GY2U002832.t2
chr02	GY2_uniform_reannotated_v2	CDS	203577536	203577734	.	+	0	Parent=GY2U002832.t2
chr02	GY2_uniform_reannotated_v2	CDS	203577832	203578266	.	+	2	Parent=GY2U002832.t2
chr02	GY2_uniform_reannotated_v2	CDS	203578375	203578946	.	+	2	Parent=GY2U002832.t2
chr02	GY2_uniform_reannotated_v2	transcript	203588117	203595567	.	+	.	ID=GY2U002833.t1;geneID=GY2U002833
chr02	GY2_uniform_reannotated_v2	exon	203588117	203588563	.	+	.	Parent=GY2U002833.t1
chr02	GY2_uniform_reannotated_v2	exon	203589043	203589139	.	+	.	Parent=GY2U002833.t1
chr02	GY2_uniform_reannotated_v2	exon	203589305	203589387	.	+	.	Parent=GY2U002833.t1
chr02	GY2_uniform_reannotated_v2	exon	203589499	203589633	.	+	.	Parent=GY2U002833.t1
chr02	GY2_uniform_reannotated_v2	exon	203593236	203593373	.	+	.	Parent=GY2U002833.t1
chr02	GY2_uniform_reannotated_v2	exon	203594235	203594383	.	+	.	Parent=GY2U002833.t1
chr02	GY2_uniform_reannotated_v2	exon	203594475	203594616	.	+	.	Parent=GY2U002833.t1
chr02	GY2_uniform_reannotated_v2	exon	203595007	203595091	.	+	.	Parent=GY2U002833.t1
chr02	GY2_uniform_reannotated_v2	exon	203595222	203595567	.	+	.	Parent=GY2U002833.t1
chr02	GY2_uniform_reannotated_v2	CDS	203588381	203588563	.	+	0	Parent=GY2U002833.t1
chr02	GY2_uniform_reannotated_v2	CDS	203589043	203589139	.	+	0	Parent=GY2U002833.t1
chr02	GY2_uniform_reannotated_v2	CDS	203589305	203589387	.	+	2	Parent=GY2U002833.t1
chr02	GY2_uniform_reannotated_v2	CDS	203589499	203589633	.	+	0	Parent=GY2U002833.t1
chr02	GY2_uniform_reannotated_v2	CDS	203593236	203593373	.	+	0	Parent=GY2U002833.t1
chr02	GY2_uniform_reannotated_v2	CDS	203594235	203594383	.	+	0	Parent=GY2U002833.t1
chr02	GY2_uniform_reannotated_v2	CDS	203594475	203594616	.	+	1	Parent=GY2U002833.t1
chr02	GY2_uniform_reannotated_v2	CDS	203595007	203595078	.	+	0	Parent=GY2U002833.t1
chr02	GY2_uniform_reannotated_v2	transcript	203600137	203614803	.	+	.	ID=GY2U002834.t1;geneID=GY2U002834
chr02	GY2_uniform_reannotated_v2	exon	203600137	203600369	.	+	.	Parent=GY2U002834.t1
chr02	GY2_uniform_reannotated_v2	exon	203600668	203601156	.	+	.	Parent=GY2U002834.t1
chr02	GY2_uniform_reannotated_v2	exon	203602840	203603165	.	+	.	Parent=GY2U002834.t1
chr02	GY2_uniform_reannotated_v2	exon	203603276	203603368	.	+	.	Parent=GY2U002834.t1
chr02	GY2_uniform_reannotated_v2	exon	203603447	203603537	.	+	.	Parent=GY2U002834.t1
chr02	GY2_uniform_reannotated_v2	exon	203603916	203604009	.	+	.	Parent=GY2U002834.t1
chr02	GY2_uniform_reannotated_v2	exon	203610361	203610458	.	+	.	Parent=GY2U002834.t1
chr02	GY2_uniform_reannotated_v2	exon	203610783	203610852	.	+	.	Parent=GY2U002834.t1
chr02	GY2_uniform_reannotated_v2	exon	203612461	203612564	.	+	.	Parent=GY2U002834.t1
chr02	GY2_uniform_reannotated_v2	exon	203613162	203613278	.	+	.	Parent=GY2U002834.t1
chr02	GY2_uniform_reannotated_v2	exon	203613416	203613492	.	+	.	Parent=GY2U002834.t1
chr02	GY2_uniform_reannotated_v2	exon	203613782	203613826	.	+	.	Parent=GY2U002834.t1
chr02	GY2_uniform_reannotated_v2	exon	203613922	203614803	.	+	.	Parent=GY2U002834.t1
chr02	GY2_uniform_reannotated_v2	CDS	203600818	203601156	.	+	0	Parent=GY2U002834.t1
chr02	GY2_uniform_reannotated_v2	CDS	203602840	203603165	.	+	0	Parent=GY2U002834.t1
chr02	GY2_uniform_reannotated_v2	CDS	203603276	203603368	.	+	1	Parent=GY2U002834.t1
chr02	GY2_uniform_reannotated_v2	CDS	203603447	203603537	.	+	1	Parent=GY2U002834.t1
chr02	GY2_uniform_reannotated_v2	CDS	203603916	203604009	.	+	0	Parent=GY2U002834.t1
chr02	GY2_uniform_reannotated_v2	CDS	203610361	203610458	.	+	2	Parent=GY2U002834.t1
chr02	GY2_uniform_reannotated_v2	CDS	203610783	203610852	.	+	0	Parent=GY2U002834.t1
chr02	GY2_uniform_reannotated_v2	CDS	203612461	203612564	.	+	2	Parent=GY2U002834.t1
chr02	GY2_uniform_reannotated_v2	CDS	203613162	203613278	.	+	0	Parent=GY2U002834.t1
chr02	GY2_uniform_reannotated_v2	CDS	203613416	203613492	.	+	0	Parent=GY2U002834.t1
chr02	GY2_uniform_reannotated_v2	CDS	203613782	203613826	.	+	1	Parent=GY2U002834.t1
chr02	GY2_uniform_reannotated_v2	CDS	203613922	203614441	.	+	1	Parent=GY2U002834.t1
chr02	GY2_uniform_reannotated_v2	transcript	203615625	203639374	.	-	.	ID=GY2U002835.t1;geneID=GY2U002835
chr02	GY2_uniform_reannotated_v2	exon	203615625	203616053	.	-	.	Parent=GY2U002835.t1
chr02	GY2_uniform_reannotated_v2	exon	203616141	203616198	.	-	.	Parent=GY2U002835.t1
chr02	GY2_uniform_reannotated_v2	exon	203616376	203616557	.	-	.	Parent=GY2U002835.t1
chr02	GY2_uniform_reannotated_v2	exon	203616725	203616840	.	-	.	Parent=GY2U002835.t1
chr02	GY2_uniform_reannotated_v2	exon	203637978	203638064	.	-	.	Parent=GY2U002835.t1
chr02	GY2_uniform_reannotated_v2	exon	203638144	203638287	.	-	.	Parent=GY2U002835.t1
chr02	GY2_uniform_reannotated_v2	exon	203638380	203638496	.	-	.	Parent=GY2U002835.t1
chr02	GY2_uniform_reannotated_v2	exon	203638632	203638778	.	-	.	Parent=GY2U002835.t1
chr02	GY2_uniform_reannotated_v2	exon	203639105	203639374	.	-	.	Parent=GY2U002835.t1
chr02	GY2_uniform_reannotated_v2	CDS	203615930	203616053	.	-	1	Parent=GY2U002835.t1
chr02	GY2_uniform_reannotated_v2	CDS	203616141	203616198	.	-	2	Parent=GY2U002835.t1
chr02	GY2_uniform_reannotated_v2	CDS	203616376	203616557	.	-	1	Parent=GY2U002835.t1
chr02	GY2_uniform_reannotated_v2	CDS	203616725	203616840	.	-	0	Parent=GY2U002835.t1
chr02	GY2_uniform_reannotated_v2	CDS	203637978	203638064	.	-	0	Parent=GY2U002835.t1
chr02	GY2_uniform_reannotated_v2	CDS	203638144	203638287	.	-	0	Parent=GY2U002835.t1
chr02	GY2_uniform_reannotated_v2	CDS	203638380	203638496	.	-	0	Parent=GY2U002835.t1
chr02	GY2_uniform_reannotated_v2	CDS	203638632	203638778	.	-	0	Parent=GY2U002835.t1
chr02	GY2_uniform_reannotated_v2	CDS	203639105	203639233	.	-	0	Parent=GY2U002835.t1
chr02	GY2_uniform_reannotated_v2	transcript	203615930	203639233	.	-	.	ID=GY2U002835.t2;geneID=GY2U002835
chr02	GY2_uniform_reannotated_v2	exon	203615930	203616053	.	-	.	Parent=GY2U002835.t2
chr02	GY2_uniform_reannotated_v2	exon	203616141	203616198	.	-	.	Parent=GY2U002835.t2
chr02	GY2_uniform_reannotated_v2	exon	203616376	203616557	.	-	.	Parent=GY2U002835.t2
chr02	GY2_uniform_reannotated_v2	exon	203616725	203616840	.	-	.	Parent=GY2U002835.t2
chr02	GY2_uniform_reannotated_v2	exon	203637978	203638064	.	-	.	Parent=GY2U002835.t2
chr02	GY2_uniform_reannotated_v2	exon	203638144	203638287	.	-	.	Parent=GY2U002835.t2
chr02	GY2_uniform_reannotated_v2	exon	203638380	203638496	.	-	.	Parent=GY2U002835.t2
chr02	GY2_uniform_reannotated_v2	exon	203638632	203638778	.	-	.	Parent=GY2U002835.t2
chr02	GY2_uniform_reannotated_v2	exon	203639105	203639233	.	-	.	Parent=GY2U002835.t2
chr02	GY2_uniform_reannotated_v2	CDS	203615930	203616053	.	-	1	Parent=GY2U002835.t2
chr02	GY2_uniform_reannotated_v2	CDS	203616141	203616198	.	-	2	Parent=GY2U002835.t2
chr02	GY2_uniform_reannotated_v2	CDS	203616376	203616557	.	-	1	Parent=GY2U002835.t2
chr02	GY2_uniform_reannotated_v2	CDS	203616725	203616840	.	-	0	Parent=GY2U002835.t2
chr02	GY2_uniform_reannotated_v2	CDS	203637978	203638064	.	-	0	Parent=GY2U002835.t2
chr02	GY2_uniform_reannotated_v2	CDS	203638144	203638287	.	-	0	Parent=GY2U002835.t2
chr02	GY2_uniform_reannotated_v2	CDS	203638380	203638496	.	-	0	Parent=GY2U002835.t2
chr02	GY2_uniform_reannotated_v2	CDS	203638632	203638778	.	-	0	Parent=GY2U002835.t2
chr02	GY2_uniform_reannotated_v2	CDS	203639105	203639233	.	-	0	Parent=GY2U002835.t2
chr02	GY2_uniform_reannotated_v2	transcript	203694998	203695878	.	+	.	ID=GY2U002836.t1;geneID=GY2U002836
chr02	GY2_uniform_reannotated_v2	exon	203694998	203695878	.	+	.	Parent=GY2U002836.t1
chr02	GY2_uniform_reannotated_v2	CDS	203695094	203695678	.	+	0	Parent=GY2U002836.t1
chr02	GY2_uniform_reannotated_v2	transcript	203722764	203725054	.	+	.	ID=GY2U002837.t1;geneID=GY2U002837
chr02	GY2_uniform_reannotated_v2	exon	203722764	203725054	.	+	.	Parent=GY2U002837.t1
chr02	GY2_uniform_reannotated_v2	CDS	203722918	203724849	.	+	0	Parent=GY2U002837.t1
chr02	GY2_uniform_reannotated_v2	transcript	203742411	203743622	.	-	.	ID=GY2U002838.t1;geneID=GY2U002838
chr02	GY2_uniform_reannotated_v2	exon	203742411	203743622	.	-	.	Parent=GY2U002838.t1
chr02	GY2_uniform_reannotated_v2	CDS	203742705	203743427	.	-	0	Parent=GY2U002838.t1
chr02	GY2_uniform_reannotated_v2	transcript	203742705	203743427	.	-	.	ID=GY2U002838.t2;geneID=GY2U002838
chr02	GY2_uniform_reannotated_v2	exon	203742705	203743161	.	-	.	Parent=GY2U002838.t2
chr02	GY2_uniform_reannotated_v2	exon	203743285	203743427	.	-	.	Parent=GY2U002838.t2
chr02	GY2_uniform_reannotated_v2	CDS	203742705	203743161	.	-	1	Parent=GY2U002838.t2
chr02	GY2_uniform_reannotated_v2	CDS	203743285	203743427	.	-	0	Parent=GY2U002838.t2
chr02	GY2_uniform_reannotated_v2	transcript	203761208	203779061	.	+	.	ID=GY2U002839.t1;geneID=GY2U002839
chr02	GY2_uniform_reannotated_v2	exon	203761208	203761459	.	+	.	Parent=GY2U002839.t1
chr02	GY2_uniform_reannotated_v2	exon	203761575	203761681	.	+	.	Parent=GY2U002839.t1
chr02	GY2_uniform_reannotated_v2	exon	203762738	203762945	.	+	.	Parent=GY2U002839.t1
chr02	GY2_uniform_reannotated_v2	exon	203763027	203763579	.	+	.	Parent=GY2U002839.t1
chr02	GY2_uniform_reannotated_v2	exon	203763652	203763903	.	+	.	Parent=GY2U002839.t1
chr02	GY2_uniform_reannotated_v2	exon	203764084	203764275	.	+	.	Parent=GY2U002839.t1
chr02	GY2_uniform_reannotated_v2	exon	203764358	203764432	.	+	.	Parent=GY2U002839.t1
chr02	GY2_uniform_reannotated_v2	exon	203764532	203766997	.	+	.	Parent=GY2U002839.t1
chr02	GY2_uniform_reannotated_v2	exon	203778541	203779061	.	+	.	Parent=GY2U002839.t1
chr02	GY2_uniform_reannotated_v2	CDS	203761302	203761459	.	+	0	Parent=GY2U002839.t1
chr02	GY2_uniform_reannotated_v2	CDS	203761575	203761681	.	+	1	Parent=GY2U002839.t1
chr02	GY2_uniform_reannotated_v2	CDS	203762738	203762945	.	+	2	Parent=GY2U002839.t1
chr02	GY2_uniform_reannotated_v2	CDS	203763027	203763579	.	+	1	Parent=GY2U002839.t1
chr02	GY2_uniform_reannotated_v2	CDS	203763652	203763903	.	+	0	Parent=GY2U002839.t1
chr02	GY2_uniform_reannotated_v2	CDS	203764084	203764275	.	+	0	Parent=GY2U002839.t1
chr02	GY2_uniform_reannotated_v2	CDS	203764358	203764432	.	+	0	Parent=GY2U002839.t1
chr02	GY2_uniform_reannotated_v2	CDS	203764532	203766997	.	+	0	Parent=GY2U002839.t1
chr02	GY2_uniform_reannotated_v2	CDS	203778541	203778831	.	+	0	Parent=GY2U002839.t1
chr02	GY2_uniform_reannotated_v2	transcript	203780361	203786582	.	-	.	ID=GY2U002840.t1;geneID=GY2U002840
chr02	GY2_uniform_reannotated_v2	exon	203780361	203780812	.	-	.	Parent=GY2U002840.t1
chr02	GY2_uniform_reannotated_v2	exon	203784279	203784396	.	-	.	Parent=GY2U002840.t1
chr02	GY2_uniform_reannotated_v2	exon	203784464	203784556	.	-	.	Parent=GY2U002840.t1
chr02	GY2_uniform_reannotated_v2	exon	203784984	203785121	.	-	.	Parent=GY2U002840.t1
chr02	GY2_uniform_reannotated_v2	exon	203785207	203785334	.	-	.	Parent=GY2U002840.t1
chr02	GY2_uniform_reannotated_v2	exon	203785422	203785582	.	-	.	Parent=GY2U002840.t1
chr02	GY2_uniform_reannotated_v2	exon	203785684	203785774	.	-	.	Parent=GY2U002840.t1
chr02	GY2_uniform_reannotated_v2	exon	203785879	203785935	.	-	.	Parent=GY2U002840.t1
chr02	GY2_uniform_reannotated_v2	exon	203786023	203786249	.	-	.	Parent=GY2U002840.t1
chr02	GY2_uniform_reannotated_v2	exon	203786472	203786582	.	-	.	Parent=GY2U002840.t1
chr02	GY2_uniform_reannotated_v2	CDS	203780682	203780812	.	-	2	Parent=GY2U002840.t1
chr02	GY2_uniform_reannotated_v2	CDS	203784279	203784396	.	-	0	Parent=GY2U002840.t1
chr02	GY2_uniform_reannotated_v2	CDS	203784464	203784556	.	-	0	Parent=GY2U002840.t1
chr02	GY2_uniform_reannotated_v2	CDS	203784984	203785121	.	-	0	Parent=GY2U002840.t1
chr02	GY2_uniform_reannotated_v2	CDS	203785207	203785334	.	-	2	Parent=GY2U002840.t1
chr02	GY2_uniform_reannotated_v2	CDS	203785422	203785582	.	-	1	Parent=GY2U002840.t1
chr02	GY2_uniform_reannotated_v2	CDS	203785684	203785774	.	-	2	Parent=GY2U002840.t1
chr02	GY2_uniform_reannotated_v2	CDS	203785879	203785935	.	-	2	Parent=GY2U002840.t1
chr02	GY2_uniform_reannotated_v2	CDS	203786023	203786191	.	-	0	Parent=GY2U002840.t1
chr02	GY2_uniform_reannotated_v2	transcript	203780682	203786191	.	-	.	ID=GY2U002840.t2;geneID=GY2U002840
chr02	GY2_uniform_reannotated_v2	exon	203780682	203780812	.	-	.	Parent=GY2U002840.t2
chr02	GY2_uniform_reannotated_v2	exon	203784279	203784396	.	-	.	Parent=GY2U002840.t2
chr02	GY2_uniform_reannotated_v2	exon	203784464	203784556	.	-	.	Parent=GY2U002840.t2
chr02	GY2_uniform_reannotated_v2	exon	203784984	203785121	.	-	.	Parent=GY2U002840.t2
chr02	GY2_uniform_reannotated_v2	exon	203785207	203785334	.	-	.	Parent=GY2U002840.t2
chr02	GY2_uniform_reannotated_v2	exon	203785422	203785582	.	-	.	Parent=GY2U002840.t2
chr02	GY2_uniform_reannotated_v2	exon	203785684	203785774	.	-	.	Parent=GY2U002840.t2
chr02	GY2_uniform_reannotated_v2	exon	203785879	203785935	.	-	.	Parent=GY2U002840.t2
chr02	GY2_uniform_reannotated_v2	exon	203786023	203786191	.	-	.	Parent=GY2U002840.t2
chr02	GY2_uniform_reannotated_v2	CDS	203780682	203780812	.	-	2	Parent=GY2U002840.t2
chr02	GY2_uniform_reannotated_v2	CDS	203784279	203784396	.	-	0	Parent=GY2U002840.t2
chr02	GY2_uniform_reannotated_v2	CDS	203784464	203784556	.	-	0	Parent=GY2U002840.t2
chr02	GY2_uniform_reannotated_v2	CDS	203784984	203785121	.	-	0	Parent=GY2U002840.t2
chr02	GY2_uniform_reannotated_v2	CDS	203785207	203785334	.	-	2	Parent=GY2U002840.t2
chr02	GY2_uniform_reannotated_v2	CDS	203785422	203785582	.	-	1	Parent=GY2U002840.t2
chr02	GY2_uniform_reannotated_v2	CDS	203785684	203785774	.	-	2	Parent=GY2U002840.t2
chr02	GY2_uniform_reannotated_v2	CDS	203785879	203785935	.	-	2	Parent=GY2U002840.t2
chr02	GY2_uniform_reannotated_v2	CDS	203786023	203786191	.	-	0	Parent=GY2U002840.t2
chr02	GY2_uniform_reannotated_v2	transcript	203798666	203812225	.	-	.	ID=GY2U002841.t1;geneID=GY2U002841
chr02	GY2_uniform_reannotated_v2	exon	203798666	203799103	.	-	.	Parent=GY2U002841.t1
chr02	GY2_uniform_reannotated_v2	exon	203799196	203799383	.	-	.	Parent=GY2U002841.t1
chr02	GY2_uniform_reannotated_v2	exon	203799468	203799635	.	-	.	Parent=GY2U002841.t1
chr02	GY2_uniform_reannotated_v2	exon	203800329	203800496	.	-	.	Parent=GY2U002841.t1
chr02	GY2_uniform_reannotated_v2	exon	203800577	203800781	.	-	.	Parent=GY2U002841.t1
chr02	GY2_uniform_reannotated_v2	exon	203804023	203804220	.	-	.	Parent=GY2U002841.t1
chr02	GY2_uniform_reannotated_v2	exon	203804531	203804619	.	-	.	Parent=GY2U002841.t1
chr02	GY2_uniform_reannotated_v2	exon	203805240	203805307	.	-	.	Parent=GY2U002841.t1
chr02	GY2_uniform_reannotated_v2	exon	203807995	203808067	.	-	.	Parent=GY2U002841.t1
chr02	GY2_uniform_reannotated_v2	exon	203811431	203812225	.	-	.	Parent=GY2U002841.t1
chr02	GY2_uniform_reannotated_v2	CDS	203798968	203799103	.	-	1	Parent=GY2U002841.t1
chr02	GY2_uniform_reannotated_v2	CDS	203799196	203799383	.	-	0	Parent=GY2U002841.t1
chr02	GY2_uniform_reannotated_v2	CDS	203799468	203799635	.	-	0	Parent=GY2U002841.t1
chr02	GY2_uniform_reannotated_v2	CDS	203800329	203800496	.	-	0	Parent=GY2U002841.t1
chr02	GY2_uniform_reannotated_v2	CDS	203800577	203800781	.	-	1	Parent=GY2U002841.t1
chr02	GY2_uniform_reannotated_v2	CDS	203804023	203804220	.	-	1	Parent=GY2U002841.t1
chr02	GY2_uniform_reannotated_v2	CDS	203804531	203804619	.	-	0	Parent=GY2U002841.t1
chr02	GY2_uniform_reannotated_v2	CDS	203805240	203805307	.	-	2	Parent=GY2U002841.t1
chr02	GY2_uniform_reannotated_v2	CDS	203807995	203808067	.	-	0	Parent=GY2U002841.t1
chr02	GY2_uniform_reannotated_v2	CDS	203811431	203811817	.	-	0	Parent=GY2U002841.t1
chr02	GY2_uniform_reannotated_v2	transcript	203823474	203826382	.	+	.	ID=GY2U002842.t1;geneID=GY2U002842
chr02	GY2_uniform_reannotated_v2	exon	203823474	203823888	.	+	.	Parent=GY2U002842.t1
chr02	GY2_uniform_reannotated_v2	exon	203823993	203824073	.	+	.	Parent=GY2U002842.t1
chr02	GY2_uniform_reannotated_v2	exon	203825184	203825285	.	+	.	Parent=GY2U002842.t1
chr02	GY2_uniform_reannotated_v2	exon	203825800	203825874	.	+	.	Parent=GY2U002842.t1
chr02	GY2_uniform_reannotated_v2	exon	203825961	203826382	.	+	.	Parent=GY2U002842.t1
chr02	GY2_uniform_reannotated_v2	CDS	203823547	203823888	.	+	0	Parent=GY2U002842.t1
chr02	GY2_uniform_reannotated_v2	CDS	203823993	203824073	.	+	0	Parent=GY2U002842.t1
chr02	GY2_uniform_reannotated_v2	CDS	203825184	203825285	.	+	0	Parent=GY2U002842.t1
chr02	GY2_uniform_reannotated_v2	CDS	203825800	203825874	.	+	0	Parent=GY2U002842.t1
chr02	GY2_uniform_reannotated_v2	CDS	203825961	203826032	.	+	0	Parent=GY2U002842.t1
chr02	GY2_uniform_reannotated_v2	transcript	203826680	203836320	.	-	.	ID=GY2U002843.t1;geneID=GY2U002843
chr02	GY2_uniform_reannotated_v2	exon	203826680	203827015	.	-	.	Parent=GY2U002843.t1
chr02	GY2_uniform_reannotated_v2	exon	203827942	203828057	.	-	.	Parent=GY2U002843.t1
chr02	GY2_uniform_reannotated_v2	exon	203828237	203828313	.	-	.	Parent=GY2U002843.t1
chr02	GY2_uniform_reannotated_v2	exon	203828682	203828764	.	-	.	Parent=GY2U002843.t1
chr02	GY2_uniform_reannotated_v2	exon	203828850	203828935	.	-	.	Parent=GY2U002843.t1
chr02	GY2_uniform_reannotated_v2	exon	203829119	203829182	.	-	.	Parent=GY2U002843.t1
chr02	GY2_uniform_reannotated_v2	exon	203829327	203829452	.	-	.	Parent=GY2U002843.t1
chr02	GY2_uniform_reannotated_v2	exon	203830017	203830069	.	-	.	Parent=GY2U002843.t1
chr02	GY2_uniform_reannotated_v2	exon	203835049	203835199	.	-	.	Parent=GY2U002843.t1
chr02	GY2_uniform_reannotated_v2	exon	203835859	203835924	.	-	.	Parent=GY2U002843.t1
chr02	GY2_uniform_reannotated_v2	exon	203836071	203836320	.	-	.	Parent=GY2U002843.t1
chr02	GY2_uniform_reannotated_v2	CDS	203826967	203827015	.	-	1	Parent=GY2U002843.t1
chr02	GY2_uniform_reannotated_v2	CDS	203827942	203828057	.	-	0	Parent=GY2U002843.t1
chr02	GY2_uniform_reannotated_v2	CDS	203828237	203828313	.	-	2	Parent=GY2U002843.t1
chr02	GY2_uniform_reannotated_v2	CDS	203828682	203828764	.	-	1	Parent=GY2U002843.t1
chr02	GY2_uniform_reannotated_v2	CDS	203828850	203828935	.	-	0	Parent=GY2U002843.t1
chr02	GY2_uniform_reannotated_v2	CDS	203829119	203829182	.	-	1	Parent=GY2U002843.t1
chr02	GY2_uniform_reannotated_v2	CDS	203829327	203829452	.	-	1	Parent=GY2U002843.t1
chr02	GY2_uniform_reannotated_v2	CDS	203830017	203830069	.	-	0	Parent=GY2U002843.t1
chr02	GY2_uniform_reannotated_v2	CDS	203835049	203835199	.	-	1	Parent=GY2U002843.t1
chr02	GY2_uniform_reannotated_v2	CDS	203835859	203835924	.	-	1	Parent=GY2U002843.t1
chr02	GY2_uniform_reannotated_v2	CDS	203836071	203836174	.	-	0	Parent=GY2U002843.t1
chr02	GY2_uniform_reannotated_v2	transcript	203826967	203836174	.	-	.	ID=GY2U002843.t2;geneID=GY2U002843
chr02	GY2_uniform_reannotated_v2	exon	203826967	203827015	.	-	.	Parent=GY2U002843.t2
chr02	GY2_uniform_reannotated_v2	exon	203827942	203828057	.	-	.	Parent=GY2U002843.t2
chr02	GY2_uniform_reannotated_v2	exon	203828237	203828313	.	-	.	Parent=GY2U002843.t2
chr02	GY2_uniform_reannotated_v2	exon	203828682	203828764	.	-	.	Parent=GY2U002843.t2
chr02	GY2_uniform_reannotated_v2	exon	203828850	203828935	.	-	.	Parent=GY2U002843.t2
chr02	GY2_uniform_reannotated_v2	exon	203829119	203829182	.	-	.	Parent=GY2U002843.t2
chr02	GY2_uniform_reannotated_v2	exon	203829327	203829452	.	-	.	Parent=GY2U002843.t2
chr02	GY2_uniform_reannotated_v2	exon	203830017	203830069	.	-	.	Parent=GY2U002843.t2
chr02	GY2_uniform_reannotated_v2	exon	203835049	203835199	.	-	.	Parent=GY2U002843.t2
chr02	GY2_uniform_reannotated_v2	exon	203835859	203835924	.	-	.	Parent=GY2U002843.t2
chr02	GY2_uniform_reannotated_v2	exon	203836071	203836174	.	-	.	Parent=GY2U002843.t2
chr02	GY2_uniform_reannotated_v2	CDS	203826967	203827015	.	-	1	Parent=GY2U002843.t2
chr02	GY2_uniform_reannotated_v2	CDS	203827942	203828057	.	-	0	Parent=GY2U002843.t2
chr02	GY2_uniform_reannotated_v2	CDS	203828237	203828313	.	-	2	Parent=GY2U002843.t2
chr02	GY2_uniform_reannotated_v2	CDS	203828682	203828764	.	-	1	Parent=GY2U002843.t2
chr02	GY2_uniform_reannotated_v2	CDS	203828850	203828935	.	-	0	Parent=GY2U002843.t2
chr02	GY2_uniform_reannotated_v2	CDS	203829119	203829182	.	-	1	Parent=GY2U002843.t2
chr02	GY2_uniform_reannotated_v2	CDS	203829327	203829452	.	-	1	Parent=GY2U002843.t2
chr02	GY2_uniform_reannotated_v2	CDS	203830017	203830069	.	-	0	Parent=GY2U002843.t2
chr02	GY2_uniform_reannotated_v2	CDS	203835049	203835199	.	-	1	Parent=GY2U002843.t2
chr02	GY2_uniform_reannotated_v2	CDS	203835859	203835924	.	-	1	Parent=GY2U002843.t2
chr02	GY2_uniform_reannotated_v2	CDS	203836071	203836174	.	-	0	Parent=GY2U002843.t2
chr02	GY2_uniform_reannotated_v2	transcript	203838232	203861478	.	-	.	ID=GY2U002844.t1;geneID=GY2U002844
chr02	GY2_uniform_reannotated_v2	exon	203838232	203838865	.	-	.	Parent=GY2U002844.t1
chr02	GY2_uniform_reannotated_v2	exon	203838980	203839039	.	-	.	Parent=GY2U002844.t1
chr02	GY2_uniform_reannotated_v2	exon	203839133	203839201	.	-	.	Parent=GY2U002844.t1
chr02	GY2_uniform_reannotated_v2	exon	203839282	203839333	.	-	.	Parent=GY2U002844.t1
chr02	GY2_uniform_reannotated_v2	exon	203839661	203839785	.	-	.	Parent=GY2U002844.t1
chr02	GY2_uniform_reannotated_v2	exon	203839860	203839931	.	-	.	Parent=GY2U002844.t1
chr02	GY2_uniform_reannotated_v2	exon	203840454	203840528	.	-	.	Parent=GY2U002844.t1
chr02	GY2_uniform_reannotated_v2	exon	203840615	203840677	.	-	.	Parent=GY2U002844.t1
chr02	GY2_uniform_reannotated_v2	exon	203840772	203840873	.	-	.	Parent=GY2U002844.t1
chr02	GY2_uniform_reannotated_v2	exon	203842090	203842197	.	-	.	Parent=GY2U002844.t1
chr02	GY2_uniform_reannotated_v2	exon	203842373	203842456	.	-	.	Parent=GY2U002844.t1
chr02	GY2_uniform_reannotated_v2	exon	203844397	203844507	.	-	.	Parent=GY2U002844.t1
chr02	GY2_uniform_reannotated_v2	exon	203844600	203844671	.	-	.	Parent=GY2U002844.t1
chr02	GY2_uniform_reannotated_v2	exon	203844840	203844914	.	-	.	Parent=GY2U002844.t1
chr02	GY2_uniform_reannotated_v2	exon	203844993	203845118	.	-	.	Parent=GY2U002844.t1
chr02	GY2_uniform_reannotated_v2	exon	203845349	203845447	.	-	.	Parent=GY2U002844.t1
chr02	GY2_uniform_reannotated_v2	exon	203845965	203846078	.	-	.	Parent=GY2U002844.t1
chr02	GY2_uniform_reannotated_v2	exon	203847658	203847771	.	-	.	Parent=GY2U002844.t1
chr02	GY2_uniform_reannotated_v2	exon	203847969	203848028	.	-	.	Parent=GY2U002844.t1
chr02	GY2_uniform_reannotated_v2	exon	203848125	203848154	.	-	.	Parent=GY2U002844.t1
chr02	GY2_uniform_reannotated_v2	exon	203848248	203848304	.	-	.	Parent=GY2U002844.t1
chr02	GY2_uniform_reannotated_v2	exon	203848456	203848522	.	-	.	Parent=GY2U002844.t1
chr02	GY2_uniform_reannotated_v2	exon	203855515	203855600	.	-	.	Parent=GY2U002844.t1
chr02	GY2_uniform_reannotated_v2	exon	203856256	203856306	.	-	.	Parent=GY2U002844.t1
chr02	GY2_uniform_reannotated_v2	exon	203856772	203856852	.	-	.	Parent=GY2U002844.t1
chr02	GY2_uniform_reannotated_v2	exon	203856959	203857036	.	-	.	Parent=GY2U002844.t1
chr02	GY2_uniform_reannotated_v2	exon	203857125	203857214	.	-	.	Parent=GY2U002844.t1
chr02	GY2_uniform_reannotated_v2	exon	203859769	203860056	.	-	.	Parent=GY2U002844.t1
chr02	GY2_uniform_reannotated_v2	exon	203861084	203861478	.	-	.	Parent=GY2U002844.t1
chr02	GY2_uniform_reannotated_v2	CDS	203838782	203838865	.	-	0	Parent=GY2U002844.t1
chr02	GY2_uniform_reannotated_v2	CDS	203838980	203839039	.	-	0	Parent=GY2U002844.t1
chr02	GY2_uniform_reannotated_v2	CDS	203839133	203839201	.	-	0	Parent=GY2U002844.t1
chr02	GY2_uniform_reannotated_v2	CDS	203839282	203839333	.	-	1	Parent=GY2U002844.t1
chr02	GY2_uniform_reannotated_v2	CDS	203839661	203839785	.	-	0	Parent=GY2U002844.t1
chr02	GY2_uniform_reannotated_v2	CDS	203839860	203839931	.	-	0	Parent=GY2U002844.t1
chr02	GY2_uniform_reannotated_v2	CDS	203840454	203840528	.	-	0	Parent=GY2U002844.t1
chr02	GY2_uniform_reannotated_v2	CDS	203840615	203840677	.	-	0	Parent=GY2U002844.t1
chr02	GY2_uniform_reannotated_v2	CDS	203840772	203840873	.	-	0	Parent=GY2U002844.t1
chr02	GY2_uniform_reannotated_v2	CDS	203842090	203842197	.	-	0	Parent=GY2U002844.t1
chr02	GY2_uniform_reannotated_v2	CDS	203842373	203842456	.	-	0	Parent=GY2U002844.t1
chr02	GY2_uniform_reannotated_v2	CDS	203844397	203844507	.	-	0	Parent=GY2U002844.t1
chr02	GY2_uniform_reannotated_v2	CDS	203844600	203844671	.	-	0	Parent=GY2U002844.t1
chr02	GY2_uniform_reannotated_v2	CDS	203844840	203844914	.	-	0	Parent=GY2U002844.t1
chr02	GY2_uniform_reannotated_v2	CDS	203844993	203845118	.	-	0	Parent=GY2U002844.t1
chr02	GY2_uniform_reannotated_v2	CDS	203845349	203845447	.	-	0	Parent=GY2U002844.t1
chr02	GY2_uniform_reannotated_v2	CDS	203845965	203846078	.	-	0	Parent=GY2U002844.t1
chr02	GY2_uniform_reannotated_v2	CDS	203847658	203847771	.	-	0	Parent=GY2U002844.t1
chr02	GY2_uniform_reannotated_v2	CDS	203847969	203848028	.	-	0	Parent=GY2U002844.t1
chr02	GY2_uniform_reannotated_v2	CDS	203848125	203848154	.	-	0	Parent=GY2U002844.t1
chr02	GY2_uniform_reannotated_v2	CDS	203848248	203848304	.	-	0	Parent=GY2U002844.t1
chr02	GY2_uniform_reannotated_v2	CDS	203848456	203848522	.	-	1	Parent=GY2U002844.t1
chr02	GY2_uniform_reannotated_v2	CDS	203855515	203855600	.	-	0	Parent=GY2U002844.t1
chr02	GY2_uniform_reannotated_v2	CDS	203856256	203856306	.	-	0	Parent=GY2U002844.t1
chr02	GY2_uniform_reannotated_v2	CDS	203856772	203856852	.	-	0	Parent=GY2U002844.t1
chr02	GY2_uniform_reannotated_v2	CDS	203856959	203857036	.	-	0	Parent=GY2U002844.t1
chr02	GY2_uniform_reannotated_v2	CDS	203857125	203857214	.	-	0	Parent=GY2U002844.t1
chr02	GY2_uniform_reannotated_v2	CDS	203859769	203860056	.	-	0	Parent=GY2U002844.t1
chr02	GY2_uniform_reannotated_v2	CDS	203861084	203861263	.	-	0	Parent=GY2U002844.t1
chr02	GY2_uniform_reannotated_v2	transcript	203883368	203891772	.	+	.	ID=GY2U002845.t1;geneID=GY2U002845
chr02	GY2_uniform_reannotated_v2	exon	203883368	203884670	.	+	.	Parent=GY2U002845.t1
chr02	GY2_uniform_reannotated_v2	exon	203886150	203886746	.	+	.	Parent=GY2U002845.t1
chr02	GY2_uniform_reannotated_v2	exon	203887787	203888148	.	+	.	Parent=GY2U002845.t1
chr02	GY2_uniform_reannotated_v2	exon	203888828	203889131	.	+	.	Parent=GY2U002845.t1
chr02	GY2_uniform_reannotated_v2	exon	203889513	203889635	.	+	.	Parent=GY2U002845.t1
chr02	GY2_uniform_reannotated_v2	exon	203889977	203890426	.	+	.	Parent=GY2U002845.t1
chr02	GY2_uniform_reannotated_v2	exon	203891008	203891772	.	+	.	Parent=GY2U002845.t1
chr02	GY2_uniform_reannotated_v2	CDS	203883552	203884670	.	+	0	Parent=GY2U002845.t1
chr02	GY2_uniform_reannotated_v2	CDS	203886150	203886746	.	+	0	Parent=GY2U002845.t1
chr02	GY2_uniform_reannotated_v2	CDS	203887787	203888148	.	+	0	Parent=GY2U002845.t1
chr02	GY2_uniform_reannotated_v2	CDS	203888828	203889131	.	+	1	Parent=GY2U002845.t1
chr02	GY2_uniform_reannotated_v2	CDS	203889513	203889635	.	+	0	Parent=GY2U002845.t1
chr02	GY2_uniform_reannotated_v2	CDS	203889977	203890426	.	+	0	Parent=GY2U002845.t1
chr02	GY2_uniform_reannotated_v2	CDS	203891008	203891514	.	+	0	Parent=GY2U002845.t1
chr02	GY2_uniform_reannotated_v2	transcript	203897194	203901659	.	+	.	ID=GY2U002846.t1;geneID=GY2U002846
chr02	GY2_uniform_reannotated_v2	exon	203897194	203897805	.	+	.	Parent=GY2U002846.t1
chr02	GY2_uniform_reannotated_v2	exon	203897972	203898189	.	+	.	Parent=GY2U002846.t1
chr02	GY2_uniform_reannotated_v2	exon	203899832	203900373	.	+	.	Parent=GY2U002846.t1
chr02	GY2_uniform_reannotated_v2	exon	203900660	203901659	.	+	.	Parent=GY2U002846.t1
chr02	GY2_uniform_reannotated_v2	CDS	203897727	203897805	.	+	0	Parent=GY2U002846.t1
chr02	GY2_uniform_reannotated_v2	CDS	203897972	203898189	.	+	2	Parent=GY2U002846.t1
chr02	GY2_uniform_reannotated_v2	CDS	203899832	203900373	.	+	0	Parent=GY2U002846.t1
chr02	GY2_uniform_reannotated_v2	CDS	203900660	203901485	.	+	1	Parent=GY2U002846.t1
chr02	GY2_uniform_reannotated_v2	transcript	203910445	203916610	.	-	.	ID=GY2U002847.t1;geneID=GY2U002847
chr02	GY2_uniform_reannotated_v2	exon	203910445	203910791	.	-	.	Parent=GY2U002847.t1
chr02	GY2_uniform_reannotated_v2	exon	203910793	203910822	.	-	.	Parent=GY2U002847.t1
chr02	GY2_uniform_reannotated_v2	exon	203911043	203912293	.	-	.	Parent=GY2U002847.t1
chr02	GY2_uniform_reannotated_v2	exon	203915937	203916306	.	-	.	Parent=GY2U002847.t1
chr02	GY2_uniform_reannotated_v2	exon	203916437	203916610	.	-	.	Parent=GY2U002847.t1
chr02	GY2_uniform_reannotated_v2	CDS	203910624	203910791	.	-	0	Parent=GY2U002847.t1
chr02	GY2_uniform_reannotated_v2	CDS	203910793	203910822	.	-	0	Parent=GY2U002847.t1
chr02	GY2_uniform_reannotated_v2	CDS	203911043	203912293	.	-	0	Parent=GY2U002847.t1
chr02	GY2_uniform_reannotated_v2	CDS	203915937	203916306	.	-	1	Parent=GY2U002847.t1
chr02	GY2_uniform_reannotated_v2	CDS	203916437	203916522	.	-	0	Parent=GY2U002847.t1
chr02	GY2_uniform_reannotated_v2	transcript	203910748	203916522	.	-	.	ID=GY2U002847.t2;geneID=GY2U002847
chr02	GY2_uniform_reannotated_v2	exon	203910748	203910822	.	-	.	Parent=GY2U002847.t2
chr02	GY2_uniform_reannotated_v2	exon	203911043	203912293	.	-	.	Parent=GY2U002847.t2
chr02	GY2_uniform_reannotated_v2	exon	203915937	203916306	.	-	.	Parent=GY2U002847.t2
chr02	GY2_uniform_reannotated_v2	exon	203916437	203916522	.	-	.	Parent=GY2U002847.t2
chr02	GY2_uniform_reannotated_v2	CDS	203910748	203910822	.	-	0	Parent=GY2U002847.t2
chr02	GY2_uniform_reannotated_v2	CDS	203911043	203912293	.	-	0	Parent=GY2U002847.t2
chr02	GY2_uniform_reannotated_v2	CDS	203915937	203916306	.	-	1	Parent=GY2U002847.t2
chr02	GY2_uniform_reannotated_v2	CDS	203916437	203916522	.	-	0	Parent=GY2U002847.t2
chr02	GY2_uniform_reannotated_v2	transcript	203938634	203942741	.	-	.	ID=GY2U002848.t1;geneID=GY2U002848
chr02	GY2_uniform_reannotated_v2	exon	203938634	203939459	.	-	.	Parent=GY2U002848.t1
chr02	GY2_uniform_reannotated_v2	exon	203939810	203940360	.	-	.	Parent=GY2U002848.t1
chr02	GY2_uniform_reannotated_v2	exon	203942155	203942372	.	-	.	Parent=GY2U002848.t1
chr02	GY2_uniform_reannotated_v2	exon	203942534	203942741	.	-	.	Parent=GY2U002848.t1
chr02	GY2_uniform_reannotated_v2	CDS	203938676	203939459	.	-	1	Parent=GY2U002848.t1
chr02	GY2_uniform_reannotated_v2	CDS	203939810	203940360	.	-	0	Parent=GY2U002848.t1
chr02	GY2_uniform_reannotated_v2	CDS	203942155	203942372	.	-	2	Parent=GY2U002848.t1
chr02	GY2_uniform_reannotated_v2	CDS	203942534	203942666	.	-	0	Parent=GY2U002848.t1
chr02	GY2_uniform_reannotated_v2	transcript	203938676	203942666	.	-	.	ID=GY2U002848.t2;geneID=GY2U002848
chr02	GY2_uniform_reannotated_v2	exon	203938676	203939459	.	-	.	Parent=GY2U002848.t2
chr02	GY2_uniform_reannotated_v2	exon	203939810	203940360	.	-	.	Parent=GY2U002848.t2
chr02	GY2_uniform_reannotated_v2	exon	203942155	203942372	.	-	.	Parent=GY2U002848.t2
chr02	GY2_uniform_reannotated_v2	exon	203942534	203942666	.	-	.	Parent=GY2U002848.t2
chr02	GY2_uniform_reannotated_v2	CDS	203938676	203939459	.	-	1	Parent=GY2U002848.t2
chr02	GY2_uniform_reannotated_v2	CDS	203939810	203940360	.	-	0	Parent=GY2U002848.t2
chr02	GY2_uniform_reannotated_v2	CDS	203942155	203942372	.	-	2	Parent=GY2U002848.t2
chr02	GY2_uniform_reannotated_v2	CDS	203942534	203942666	.	-	0	Parent=GY2U002848.t2
chr02	GY2_uniform_reannotated_v2	transcript	203952853	203964110	.	-	.	ID=GY2U002849.t1;geneID=GY2U002849
chr02	GY2_uniform_reannotated_v2	exon	203952853	203953836	.	-	.	Parent=GY2U002849.t1
chr02	GY2_uniform_reannotated_v2	exon	203953908	203954470	.	-	.	Parent=GY2U002849.t1
chr02	GY2_uniform_reannotated_v2	exon	203954881	203955098	.	-	.	Parent=GY2U002849.t1
chr02	GY2_uniform_reannotated_v2	exon	203955215	203955322	.	-	.	Parent=GY2U002849.t1
chr02	GY2_uniform_reannotated_v2	exon	203960120	203960904	.	-	.	Parent=GY2U002849.t1
chr02	GY2_uniform_reannotated_v2	exon	203961944	203962503	.	-	.	Parent=GY2U002849.t1
chr02	GY2_uniform_reannotated_v2	exon	203963496	203963713	.	-	.	Parent=GY2U002849.t1
chr02	GY2_uniform_reannotated_v2	exon	203963880	203964110	.	-	.	Parent=GY2U002849.t1
chr02	GY2_uniform_reannotated_v2	CDS	203953029	203953836	.	-	1	Parent=GY2U002849.t1
chr02	GY2_uniform_reannotated_v2	CDS	203953908	203954470	.	-	0	Parent=GY2U002849.t1
chr02	GY2_uniform_reannotated_v2	CDS	203954881	203955098	.	-	2	Parent=GY2U002849.t1
chr02	GY2_uniform_reannotated_v2	CDS	203955215	203955322	.	-	2	Parent=GY2U002849.t1
chr02	GY2_uniform_reannotated_v2	CDS	203960120	203960904	.	-	1	Parent=GY2U002849.t1
chr02	GY2_uniform_reannotated_v2	CDS	203961944	203962503	.	-	0	Parent=GY2U002849.t1
chr02	GY2_uniform_reannotated_v2	CDS	203963496	203963713	.	-	2	Parent=GY2U002849.t1
chr02	GY2_uniform_reannotated_v2	CDS	203963880	203964003	.	-	0	Parent=GY2U002849.t1
chr02	GY2_uniform_reannotated_v2	transcript	203953029	203955320	.	-	.	ID=GY2U002849.t3;geneID=GY2U002849
chr02	GY2_uniform_reannotated_v2	exon	203953029	203953836	.	-	.	Parent=GY2U002849.t3
chr02	GY2_uniform_reannotated_v2	exon	203953908	203954470	.	-	.	Parent=GY2U002849.t3
chr02	GY2_uniform_reannotated_v2	exon	203954881	203955098	.	-	.	Parent=GY2U002849.t3
chr02	GY2_uniform_reannotated_v2	exon	203955215	203955320	.	-	.	Parent=GY2U002849.t3
chr02	GY2_uniform_reannotated_v2	CDS	203953029	203953836	.	-	1	Parent=GY2U002849.t3
chr02	GY2_uniform_reannotated_v2	CDS	203953908	203954470	.	-	0	Parent=GY2U002849.t3
chr02	GY2_uniform_reannotated_v2	CDS	203954881	203955098	.	-	2	Parent=GY2U002849.t3
chr02	GY2_uniform_reannotated_v2	CDS	203955215	203955320	.	-	0	Parent=GY2U002849.t3
chr02	GY2_uniform_reannotated_v2	transcript	203960103	203964003	.	-	.	ID=GY2U002849.t2;geneID=GY2U002849
chr02	GY2_uniform_reannotated_v2	exon	203960103	203960904	.	-	.	Parent=GY2U002849.t2
chr02	GY2_uniform_reannotated_v2	exon	203961944	203962503	.	-	.	Parent=GY2U002849.t2
chr02	GY2_uniform_reannotated_v2	exon	203963496	203963713	.	-	.	Parent=GY2U002849.t2
chr02	GY2_uniform_reannotated_v2	exon	203963880	203964003	.	-	.	Parent=GY2U002849.t2
chr02	GY2_uniform_reannotated_v2	CDS	203960103	203960904	.	-	1	Parent=GY2U002849.t2
chr02	GY2_uniform_reannotated_v2	CDS	203961944	203962503	.	-	0	Parent=GY2U002849.t2
chr02	GY2_uniform_reannotated_v2	CDS	203963496	203963713	.	-	2	Parent=GY2U002849.t2
chr02	GY2_uniform_reannotated_v2	CDS	203963880	203964003	.	-	0	Parent=GY2U002849.t2
chr02	GY2_uniform_reannotated_v2	transcript	204022174	204025205	.	-	.	ID=GY2U002850.t1;geneID=GY2U002850
chr02	GY2_uniform_reannotated_v2	exon	204022174	204023132	.	-	.	Parent=GY2U002850.t1
chr02	GY2_uniform_reannotated_v2	exon	204023387	204023958	.	-	.	Parent=GY2U002850.t1
chr02	GY2_uniform_reannotated_v2	exon	204024667	204024884	.	-	.	Parent=GY2U002850.t1
chr02	GY2_uniform_reannotated_v2	exon	204024996	204025205	.	-	.	Parent=GY2U002850.t1
chr02	GY2_uniform_reannotated_v2	CDS	204022328	204023132	.	-	1	Parent=GY2U002850.t1
chr02	GY2_uniform_reannotated_v2	CDS	204023387	204023958	.	-	0	Parent=GY2U002850.t1
chr02	GY2_uniform_reannotated_v2	CDS	204024667	204024884	.	-	2	Parent=GY2U002850.t1
chr02	GY2_uniform_reannotated_v2	CDS	204024996	204025119	.	-	0	Parent=GY2U002850.t1
chr02	GY2_uniform_reannotated_v2	transcript	204022328	204025119	.	-	.	ID=GY2U002850.t2;geneID=GY2U002850
chr02	GY2_uniform_reannotated_v2	exon	204022328	204023132	.	-	.	Parent=GY2U002850.t2
chr02	GY2_uniform_reannotated_v2	exon	204023387	204023958	.	-	.	Parent=GY2U002850.t2
chr02	GY2_uniform_reannotated_v2	exon	204024667	204024884	.	-	.	Parent=GY2U002850.t2
chr02	GY2_uniform_reannotated_v2	exon	204024996	204025119	.	-	.	Parent=GY2U002850.t2
chr02	GY2_uniform_reannotated_v2	CDS	204022328	204023132	.	-	1	Parent=GY2U002850.t2
chr02	GY2_uniform_reannotated_v2	CDS	204023387	204023958	.	-	0	Parent=GY2U002850.t2
chr02	GY2_uniform_reannotated_v2	CDS	204024667	204024884	.	-	2	Parent=GY2U002850.t2
chr02	GY2_uniform_reannotated_v2	CDS	204024996	204025119	.	-	0	Parent=GY2U002850.t2
chr02	GY2_uniform_reannotated_v2	transcript	204022328	204025119	.	-	.	ID=GY2U002850.t3;geneID=GY2U002850
chr02	GY2_uniform_reannotated_v2	exon	204022328	204023132	.	-	.	Parent=GY2U002850.t3
chr02	GY2_uniform_reannotated_v2	exon	204023387	204023946	.	-	.	Parent=GY2U002850.t3
chr02	GY2_uniform_reannotated_v2	exon	204024667	204024884	.	-	.	Parent=GY2U002850.t3
chr02	GY2_uniform_reannotated_v2	exon	204024996	204025119	.	-	.	Parent=GY2U002850.t3
chr02	GY2_uniform_reannotated_v2	CDS	204022328	204023132	.	-	1	Parent=GY2U002850.t3
chr02	GY2_uniform_reannotated_v2	CDS	204023387	204023946	.	-	0	Parent=GY2U002850.t3
chr02	GY2_uniform_reannotated_v2	CDS	204024667	204024884	.	-	2	Parent=GY2U002850.t3
chr02	GY2_uniform_reannotated_v2	CDS	204024996	204025119	.	-	0	Parent=GY2U002850.t3
chr02	GY2_uniform_reannotated_v2	transcript	204028146	204042363	.	-	.	ID=GY2U002851.t1;geneID=GY2U002851
chr02	GY2_uniform_reannotated_v2	exon	204028146	204029214	.	-	.	Parent=GY2U002851.t1
chr02	GY2_uniform_reannotated_v2	exon	204029328	204029881	.	-	.	Parent=GY2U002851.t1
chr02	GY2_uniform_reannotated_v2	exon	204035700	204035917	.	-	.	Parent=GY2U002851.t1
chr02	GY2_uniform_reannotated_v2	exon	204036076	204036311	.	-	.	Parent=GY2U002851.t1
chr02	GY2_uniform_reannotated_v2	exon	204038890	204039672	.	-	.	Parent=GY2U002851.t1
chr02	GY2_uniform_reannotated_v2	exon	204039792	204040351	.	-	.	Parent=GY2U002851.t1
chr02	GY2_uniform_reannotated_v2	exon	204041687	204041904	.	-	.	Parent=GY2U002851.t1
chr02	GY2_uniform_reannotated_v2	exon	204042076	204042363	.	-	.	Parent=GY2U002851.t1
chr02	GY2_uniform_reannotated_v2	CDS	204028458	204029214	.	-	1	Parent=GY2U002851.t1
chr02	GY2_uniform_reannotated_v2	CDS	204029328	204029881	.	-	0	Parent=GY2U002851.t1
chr02	GY2_uniform_reannotated_v2	CDS	204035700	204035917	.	-	2	Parent=GY2U002851.t1
chr02	GY2_uniform_reannotated_v2	CDS	204036076	204036311	.	-	1	Parent=GY2U002851.t1
chr02	GY2_uniform_reannotated_v2	CDS	204038890	204039672	.	-	1	Parent=GY2U002851.t1
chr02	GY2_uniform_reannotated_v2	CDS	204039792	204040351	.	-	0	Parent=GY2U002851.t1
chr02	GY2_uniform_reannotated_v2	CDS	204041687	204041904	.	-	2	Parent=GY2U002851.t1
chr02	GY2_uniform_reannotated_v2	CDS	204042076	204042211	.	-	0	Parent=GY2U002851.t1
chr02	GY2_uniform_reannotated_v2	transcript	204028458	204036217	.	-	.	ID=GY2U002851.t3;geneID=GY2U002851
chr02	GY2_uniform_reannotated_v2	exon	204028458	204029214	.	-	.	Parent=GY2U002851.t3
chr02	GY2_uniform_reannotated_v2	exon	204029328	204029881	.	-	.	Parent=GY2U002851.t3
chr02	GY2_uniform_reannotated_v2	exon	204035700	204035917	.	-	.	Parent=GY2U002851.t3
chr02	GY2_uniform_reannotated_v2	exon	204036076	204036217	.	-	.	Parent=GY2U002851.t3
chr02	GY2_uniform_reannotated_v2	CDS	204028458	204029214	.	-	1	Parent=GY2U002851.t3
chr02	GY2_uniform_reannotated_v2	CDS	204029328	204029881	.	-	0	Parent=GY2U002851.t3
chr02	GY2_uniform_reannotated_v2	CDS	204035700	204035917	.	-	2	Parent=GY2U002851.t3
chr02	GY2_uniform_reannotated_v2	CDS	204036076	204036217	.	-	0	Parent=GY2U002851.t3
chr02	GY2_uniform_reannotated_v2	transcript	204038886	204042211	.	-	.	ID=GY2U002851.t2;geneID=GY2U002851
chr02	GY2_uniform_reannotated_v2	exon	204038886	204039672	.	-	.	Parent=GY2U002851.t2
chr02	GY2_uniform_reannotated_v2	exon	204039792	204040351	.	-	.	Parent=GY2U002851.t2
chr02	GY2_uniform_reannotated_v2	exon	204041687	204041904	.	-	.	Parent=GY2U002851.t2
chr02	GY2_uniform_reannotated_v2	exon	204042076	204042211	.	-	.	Parent=GY2U002851.t2
chr02	GY2_uniform_reannotated_v2	CDS	204038886	204039672	.	-	1	Parent=GY2U002851.t2
chr02	GY2_uniform_reannotated_v2	CDS	204039792	204040351	.	-	0	Parent=GY2U002851.t2
chr02	GY2_uniform_reannotated_v2	CDS	204041687	204041904	.	-	2	Parent=GY2U002851.t2
chr02	GY2_uniform_reannotated_v2	CDS	204042076	204042211	.	-	0	Parent=GY2U002851.t2
chr02	GY2_uniform_reannotated_v2	transcript	204064661	204067041	.	-	.	ID=GY2U002852.t1;geneID=GY2U002852
chr02	GY2_uniform_reannotated_v2	exon	204064661	204064749	.	-	.	Parent=GY2U002852.t1
chr02	GY2_uniform_reannotated_v2	exon	204065066	204065190	.	-	.	Parent=GY2U002852.t1
chr02	GY2_uniform_reannotated_v2	exon	204065409	204065489	.	-	.	Parent=GY2U002852.t1
chr02	GY2_uniform_reannotated_v2	exon	204065694	204065837	.	-	.	Parent=GY2U002852.t1
chr02	GY2_uniform_reannotated_v2	exon	204066181	204066380	.	-	.	Parent=GY2U002852.t1
chr02	GY2_uniform_reannotated_v2	exon	204066815	204067041	.	-	.	Parent=GY2U002852.t1
chr02	GY2_uniform_reannotated_v2	CDS	204064701	204064749	.	-	1	Parent=GY2U002852.t1
chr02	GY2_uniform_reannotated_v2	CDS	204065066	204065190	.	-	0	Parent=GY2U002852.t1
chr02	GY2_uniform_reannotated_v2	CDS	204065409	204065489	.	-	0	Parent=GY2U002852.t1
chr02	GY2_uniform_reannotated_v2	CDS	204065694	204065837	.	-	0	Parent=GY2U002852.t1
chr02	GY2_uniform_reannotated_v2	CDS	204066181	204066380	.	-	2	Parent=GY2U002852.t1
chr02	GY2_uniform_reannotated_v2	CDS	204066815	204066962	.	-	0	Parent=GY2U002852.t1
chr02	GY2_uniform_reannotated_v2	transcript	204151614	204154034	.	+	.	ID=GY2U002853.t1;geneID=GY2U002853
chr02	GY2_uniform_reannotated_v2	exon	204151614	204154034	.	+	.	Parent=GY2U002853.t1
chr02	GY2_uniform_reannotated_v2	CDS	204151738	204153423	.	+	0	Parent=GY2U002853.t1
chr02	GY2_uniform_reannotated_v2	transcript	204178981	204210393	.	-	.	ID=GY2U002854.t1;geneID=GY2U002854
chr02	GY2_uniform_reannotated_v2	exon	204178981	204179237	.	-	.	Parent=GY2U002854.t1
chr02	GY2_uniform_reannotated_v2	exon	204180098	204180161	.	-	.	Parent=GY2U002854.t1
chr02	GY2_uniform_reannotated_v2	exon	204180482	204180542	.	-	.	Parent=GY2U002854.t1
chr02	GY2_uniform_reannotated_v2	exon	204183472	204183559	.	-	.	Parent=GY2U002854.t1
chr02	GY2_uniform_reannotated_v2	exon	204183670	204183735	.	-	.	Parent=GY2U002854.t1
chr02	GY2_uniform_reannotated_v2	exon	204184574	204184674	.	-	.	Parent=GY2U002854.t1
chr02	GY2_uniform_reannotated_v2	exon	204185332	204185442	.	-	.	Parent=GY2U002854.t1
chr02	GY2_uniform_reannotated_v2	exon	204187478	204187571	.	-	.	Parent=GY2U002854.t1
chr02	GY2_uniform_reannotated_v2	exon	204203989	204204075	.	-	.	Parent=GY2U002854.t1
chr02	GY2_uniform_reannotated_v2	exon	204206884	204207007	.	-	.	Parent=GY2U002854.t1
chr02	GY2_uniform_reannotated_v2	exon	204207132	204207223	.	-	.	Parent=GY2U002854.t1
chr02	GY2_uniform_reannotated_v2	exon	204207327	204207397	.	-	.	Parent=GY2U002854.t1
chr02	GY2_uniform_reannotated_v2	exon	204208246	204208343	.	-	.	Parent=GY2U002854.t1
chr02	GY2_uniform_reannotated_v2	exon	204209463	204209613	.	-	.	Parent=GY2U002854.t1
chr02	GY2_uniform_reannotated_v2	exon	204209958	204210393	.	-	.	Parent=GY2U002854.t1
chr02	GY2_uniform_reannotated_v2	CDS	204179103	204179237	.	-	0	Parent=GY2U002854.t1
chr02	GY2_uniform_reannotated_v2	CDS	204180098	204180161	.	-	1	Parent=GY2U002854.t1
chr02	GY2_uniform_reannotated_v2	CDS	204180482	204180542	.	-	2	Parent=GY2U002854.t1
chr02	GY2_uniform_reannotated_v2	CDS	204183472	204183559	.	-	0	Parent=GY2U002854.t1
chr02	GY2_uniform_reannotated_v2	CDS	204183670	204183735	.	-	0	Parent=GY2U002854.t1
chr02	GY2_uniform_reannotated_v2	CDS	204184574	204184674	.	-	2	Parent=GY2U002854.t1
chr02	GY2_uniform_reannotated_v2	CDS	204185332	204185442	.	-	2	Parent=GY2U002854.t1
chr02	GY2_uniform_reannotated_v2	CDS	204187478	204187571	.	-	0	Parent=GY2U002854.t1
chr02	GY2_uniform_reannotated_v2	CDS	204203989	204204075	.	-	0	Parent=GY2U002854.t1
chr02	GY2_uniform_reannotated_v2	CDS	204206884	204207007	.	-	1	Parent=GY2U002854.t1
chr02	GY2_uniform_reannotated_v2	CDS	204207132	204207223	.	-	0	Parent=GY2U002854.t1
chr02	GY2_uniform_reannotated_v2	CDS	204207327	204207397	.	-	2	Parent=GY2U002854.t1
chr02	GY2_uniform_reannotated_v2	CDS	204208246	204208343	.	-	1	Parent=GY2U002854.t1
chr02	GY2_uniform_reannotated_v2	CDS	204209463	204209613	.	-	2	Parent=GY2U002854.t1
chr02	GY2_uniform_reannotated_v2	CDS	204209958	204210018	.	-	0	Parent=GY2U002854.t1
chr02	GY2_uniform_reannotated_v2	transcript	204240335	204245282	.	+	.	ID=GY2U002855.t1;geneID=GY2U002855
chr02	GY2_uniform_reannotated_v2	exon	204240335	204241010	.	+	.	Parent=GY2U002855.t1
chr02	GY2_uniform_reannotated_v2	exon	204241317	204241388	.	+	.	Parent=GY2U002855.t1
chr02	GY2_uniform_reannotated_v2	exon	204242866	204245282	.	+	.	Parent=GY2U002855.t1
chr02	GY2_uniform_reannotated_v2	CDS	204240986	204241010	.	+	0	Parent=GY2U002855.t1
chr02	GY2_uniform_reannotated_v2	CDS	204241317	204241388	.	+	2	Parent=GY2U002855.t1
chr02	GY2_uniform_reannotated_v2	CDS	204242866	204244994	.	+	2	Parent=GY2U002855.t1
chr02	GY2_uniform_reannotated_v2	transcript	204240591	204244994	.	+	.	ID=GY2U002855.t2;geneID=GY2U002855
chr02	GY2_uniform_reannotated_v2	exon	204240591	204240600	.	+	.	Parent=GY2U002855.t2
chr02	GY2_uniform_reannotated_v2	exon	204241317	204241388	.	+	.	Parent=GY2U002855.t2
chr02	GY2_uniform_reannotated_v2	exon	204242866	204244994	.	+	.	Parent=GY2U002855.t2
chr02	GY2_uniform_reannotated_v2	CDS	204240591	204240600	.	+	0	Parent=GY2U002855.t2
chr02	GY2_uniform_reannotated_v2	CDS	204241317	204241388	.	+	2	Parent=GY2U002855.t2
chr02	GY2_uniform_reannotated_v2	CDS	204242866	204244994	.	+	2	Parent=GY2U002855.t2
chr02	GY2_uniform_reannotated_v2	transcript	204255840	204261420	.	+	.	ID=GY2U002856.t1;geneID=GY2U002856
chr02	GY2_uniform_reannotated_v2	exon	204255840	204255996	.	+	.	Parent=GY2U002856.t1
chr02	GY2_uniform_reannotated_v2	exon	204256337	204256794	.	+	.	Parent=GY2U002856.t1
chr02	GY2_uniform_reannotated_v2	exon	204257037	204257468	.	+	.	Parent=GY2U002856.t1
chr02	GY2_uniform_reannotated_v2	exon	204259369	204259927	.	+	.	Parent=GY2U002856.t1
chr02	GY2_uniform_reannotated_v2	exon	204260953	204261420	.	+	.	Parent=GY2U002856.t1
chr02	GY2_uniform_reannotated_v2	CDS	204256399	204256794	.	+	0	Parent=GY2U002856.t1
chr02	GY2_uniform_reannotated_v2	CDS	204257037	204257468	.	+	0	Parent=GY2U002856.t1
chr02	GY2_uniform_reannotated_v2	CDS	204259369	204259927	.	+	0	Parent=GY2U002856.t1
chr02	GY2_uniform_reannotated_v2	CDS	204260953	204261266	.	+	2	Parent=GY2U002856.t1
chr02	GY2_uniform_reannotated_v2	transcript	204296500	204485766	.	+	.	ID=GY2U002857.t1;geneID=GY2U002857
chr02	GY2_uniform_reannotated_v2	exon	204296500	204296845	.	+	.	Parent=GY2U002857.t1
chr02	GY2_uniform_reannotated_v2	exon	204297092	204297200	.	+	.	Parent=GY2U002857.t1
chr02	GY2_uniform_reannotated_v2	exon	204297276	204297514	.	+	.	Parent=GY2U002857.t1
chr02	GY2_uniform_reannotated_v2	exon	204298790	204298943	.	+	.	Parent=GY2U002857.t1
chr02	GY2_uniform_reannotated_v2	exon	204299034	204299452	.	+	.	Parent=GY2U002857.t1
chr02	GY2_uniform_reannotated_v2	exon	204299713	204299931	.	+	.	Parent=GY2U002857.t1
chr02	GY2_uniform_reannotated_v2	exon	204306203	204306314	.	+	.	Parent=GY2U002857.t1
chr02	GY2_uniform_reannotated_v2	exon	204306568	204306732	.	+	.	Parent=GY2U002857.t1
chr02	GY2_uniform_reannotated_v2	exon	204307594	204307673	.	+	.	Parent=GY2U002857.t1
chr02	GY2_uniform_reannotated_v2	exon	204331267	204331389	.	+	.	Parent=GY2U002857.t1
chr02	GY2_uniform_reannotated_v2	exon	204331607	204331693	.	+	.	Parent=GY2U002857.t1
chr02	GY2_uniform_reannotated_v2	exon	204331937	204332037	.	+	.	Parent=GY2U002857.t1
chr02	GY2_uniform_reannotated_v2	exon	204343340	204343397	.	+	.	Parent=GY2U002857.t1
chr02	GY2_uniform_reannotated_v2	exon	204344592	204344657	.	+	.	Parent=GY2U002857.t1
chr02	GY2_uniform_reannotated_v2	exon	204378115	204378197	.	+	.	Parent=GY2U002857.t1
chr02	GY2_uniform_reannotated_v2	exon	204378327	204378510	.	+	.	Parent=GY2U002857.t1
chr02	GY2_uniform_reannotated_v2	exon	204379345	204379497	.	+	.	Parent=GY2U002857.t1
chr02	GY2_uniform_reannotated_v2	exon	204379577	204379678	.	+	.	Parent=GY2U002857.t1
chr02	GY2_uniform_reannotated_v2	exon	204379767	204379919	.	+	.	Parent=GY2U002857.t1
chr02	GY2_uniform_reannotated_v2	exon	204398698	204398802	.	+	.	Parent=GY2U002857.t1
chr02	GY2_uniform_reannotated_v2	exon	204410553	204410693	.	+	.	Parent=GY2U002857.t1
chr02	GY2_uniform_reannotated_v2	exon	204411682	204411771	.	+	.	Parent=GY2U002857.t1
chr02	GY2_uniform_reannotated_v2	exon	204411950	204412006	.	+	.	Parent=GY2U002857.t1
chr02	GY2_uniform_reannotated_v2	exon	204412189	204412272	.	+	.	Parent=GY2U002857.t1
chr02	GY2_uniform_reannotated_v2	exon	204414762	204414860	.	+	.	Parent=GY2U002857.t1
chr02	GY2_uniform_reannotated_v2	exon	204414938	204415075	.	+	.	Parent=GY2U002857.t1
chr02	GY2_uniform_reannotated_v2	exon	204415183	204415253	.	+	.	Parent=GY2U002857.t1
chr02	GY2_uniform_reannotated_v2	exon	204416183	204416252	.	+	.	Parent=GY2U002857.t1
chr02	GY2_uniform_reannotated_v2	exon	204418294	204418386	.	+	.	Parent=GY2U002857.t1
chr02	GY2_uniform_reannotated_v2	exon	204419557	204419772	.	+	.	Parent=GY2U002857.t1
chr02	GY2_uniform_reannotated_v2	exon	204452181	204452273	.	+	.	Parent=GY2U002857.t1
chr02	GY2_uniform_reannotated_v2	exon	204485245	204485367	.	+	.	Parent=GY2U002857.t1
chr02	GY2_uniform_reannotated_v2	exon	204485601	204485766	.	+	.	Parent=GY2U002857.t1
chr02	GY2_uniform_reannotated_v2	CDS	204296552	204296845	.	+	0	Parent=GY2U002857.t1
chr02	GY2_uniform_reannotated_v2	CDS	204297092	204297200	.	+	0	Parent=GY2U002857.t1
chr02	GY2_uniform_reannotated_v2	CDS	204297276	204297514	.	+	2	Parent=GY2U002857.t1
chr02	GY2_uniform_reannotated_v2	CDS	204298790	204298943	.	+	0	Parent=GY2U002857.t1
chr02	GY2_uniform_reannotated_v2	CDS	204299034	204299452	.	+	2	Parent=GY2U002857.t1
chr02	GY2_uniform_reannotated_v2	CDS	204299713	204299931	.	+	0	Parent=GY2U002857.t1
chr02	GY2_uniform_reannotated_v2	CDS	204306203	204306314	.	+	0	Parent=GY2U002857.t1
chr02	GY2_uniform_reannotated_v2	CDS	204306568	204306732	.	+	2	Parent=GY2U002857.t1
chr02	GY2_uniform_reannotated_v2	CDS	204307594	204307673	.	+	2	Parent=GY2U002857.t1
chr02	GY2_uniform_reannotated_v2	CDS	204331267	204331389	.	+	0	Parent=GY2U002857.t1
chr02	GY2_uniform_reannotated_v2	CDS	204331607	204331693	.	+	0	Parent=GY2U002857.t1
chr02	GY2_uniform_reannotated_v2	CDS	204331937	204332037	.	+	0	Parent=GY2U002857.t1
chr02	GY2_uniform_reannotated_v2	CDS	204343340	204343397	.	+	1	Parent=GY2U002857.t1
chr02	GY2_uniform_reannotated_v2	CDS	204344592	204344657	.	+	0	Parent=GY2U002857.t1
chr02	GY2_uniform_reannotated_v2	CDS	204378115	204378197	.	+	0	Parent=GY2U002857.t1
chr02	GY2_uniform_reannotated_v2	CDS	204378327	204378510	.	+	1	Parent=GY2U002857.t1
chr02	GY2_uniform_reannotated_v2	CDS	204379345	204379497	.	+	0	Parent=GY2U002857.t1
chr02	GY2_uniform_reannotated_v2	CDS	204379577	204379678	.	+	0	Parent=GY2U002857.t1
chr02	GY2_uniform_reannotated_v2	CDS	204379767	204379919	.	+	0	Parent=GY2U002857.t1
chr02	GY2_uniform_reannotated_v2	CDS	204398698	204398802	.	+	0	Parent=GY2U002857.t1
chr02	GY2_uniform_reannotated_v2	CDS	204410553	204410693	.	+	0	Parent=GY2U002857.t1
chr02	GY2_uniform_reannotated_v2	CDS	204411682	204411771	.	+	0	Parent=GY2U002857.t1
chr02	GY2_uniform_reannotated_v2	CDS	204411950	204412006	.	+	0	Parent=GY2U002857.t1
chr02	GY2_uniform_reannotated_v2	CDS	204412189	204412272	.	+	0	Parent=GY2U002857.t1
chr02	GY2_uniform_reannotated_v2	CDS	204414762	204414860	.	+	0	Parent=GY2U002857.t1
chr02	GY2_uniform_reannotated_v2	CDS	204414938	204415075	.	+	0	Parent=GY2U002857.t1
chr02	GY2_uniform_reannotated_v2	CDS	204415183	204415253	.	+	0	Parent=GY2U002857.t1
chr02	GY2_uniform_reannotated_v2	CDS	204416183	204416252	.	+	1	Parent=GY2U002857.t1
chr02	GY2_uniform_reannotated_v2	CDS	204418294	204418386	.	+	0	Parent=GY2U002857.t1
chr02	GY2_uniform_reannotated_v2	CDS	204419557	204419772	.	+	0	Parent=GY2U002857.t1
chr02	GY2_uniform_reannotated_v2	CDS	204452181	204452273	.	+	0	Parent=GY2U002857.t1
chr02	GY2_uniform_reannotated_v2	CDS	204485245	204485367	.	+	0	Parent=GY2U002857.t1
chr02	GY2_uniform_reannotated_v2	CDS	204485601	204485753	.	+	0	Parent=GY2U002857.t1
chr02	GY2_uniform_reannotated_v2	transcript	204493182	204496944	.	-	.	ID=GY2U002858.t1;geneID=GY2U002858
chr02	GY2_uniform_reannotated_v2	exon	204493182	204493840	.	-	.	Parent=GY2U002858.t1
chr02	GY2_uniform_reannotated_v2	exon	204493923	204494126	.	-	.	Parent=GY2U002858.t1
chr02	GY2_uniform_reannotated_v2	exon	204495783	204496944	.	-	.	Parent=GY2U002858.t1
chr02	GY2_uniform_reannotated_v2	CDS	204493613	204493840	.	-	0	Parent=GY2U002858.t1
chr02	GY2_uniform_reannotated_v2	CDS	204493923	204494126	.	-	0	Parent=GY2U002858.t1
chr02	GY2_uniform_reannotated_v2	CDS	204495783	204496859	.	-	0	Parent=GY2U002858.t1
chr02	GY2_uniform_reannotated_v2	transcript	204501555	204506237	.	+	.	ID=GY2U002859.t1;geneID=GY2U002859
chr02	GY2_uniform_reannotated_v2	exon	204501555	204501857	.	+	.	Parent=GY2U002859.t1
chr02	GY2_uniform_reannotated_v2	exon	204502314	204502419	.	+	.	Parent=GY2U002859.t1
chr02	GY2_uniform_reannotated_v2	exon	204505507	204505655	.	+	.	Parent=GY2U002859.t1
chr02	GY2_uniform_reannotated_v2	exon	204505736	204506237	.	+	.	Parent=GY2U002859.t1
chr02	GY2_uniform_reannotated_v2	CDS	204501705	204501857	.	+	0	Parent=GY2U002859.t1
chr02	GY2_uniform_reannotated_v2	CDS	204502314	204502419	.	+	0	Parent=GY2U002859.t1
chr02	GY2_uniform_reannotated_v2	CDS	204505507	204505655	.	+	2	Parent=GY2U002859.t1
chr02	GY2_uniform_reannotated_v2	CDS	204505736	204505831	.	+	0	Parent=GY2U002859.t1
chr02	GY2_uniform_reannotated_v2	transcript	204508503	204511230	.	-	.	ID=GY2U002860.t1;geneID=GY2U002860
chr02	GY2_uniform_reannotated_v2	exon	204508503	204510254	.	-	.	Parent=GY2U002860.t1
chr02	GY2_uniform_reannotated_v2	exon	204510911	204511230	.	-	.	Parent=GY2U002860.t1
chr02	GY2_uniform_reannotated_v2	CDS	204508680	204510212	.	-	0	Parent=GY2U002860.t1
chr02	GY2_uniform_reannotated_v2	transcript	204532861	204569298	.	-	.	ID=GY2U002861.t1;geneID=GY2U002861
chr02	GY2_uniform_reannotated_v2	exon	204532861	204533564	.	-	.	Parent=GY2U002861.t1
chr02	GY2_uniform_reannotated_v2	exon	204533691	204533760	.	-	.	Parent=GY2U002861.t1
chr02	GY2_uniform_reannotated_v2	exon	204533870	204533953	.	-	.	Parent=GY2U002861.t1
chr02	GY2_uniform_reannotated_v2	exon	204534040	204534170	.	-	.	Parent=GY2U002861.t1
chr02	GY2_uniform_reannotated_v2	exon	204534245	204534301	.	-	.	Parent=GY2U002861.t1
chr02	GY2_uniform_reannotated_v2	exon	204541759	204541807	.	-	.	Parent=GY2U002861.t1
chr02	GY2_uniform_reannotated_v2	exon	204542199	204542284	.	-	.	Parent=GY2U002861.t1
chr02	GY2_uniform_reannotated_v2	exon	204542990	204543067	.	-	.	Parent=GY2U002861.t1
chr02	GY2_uniform_reannotated_v2	exon	204544260	204544382	.	-	.	Parent=GY2U002861.t1
chr02	GY2_uniform_reannotated_v2	exon	204545405	204545494	.	-	.	Parent=GY2U002861.t1
chr02	GY2_uniform_reannotated_v2	exon	204567121	204567221	.	-	.	Parent=GY2U002861.t1
chr02	GY2_uniform_reannotated_v2	exon	204568257	204568318	.	-	.	Parent=GY2U002861.t1
chr02	GY2_uniform_reannotated_v2	exon	204568750	204568839	.	-	.	Parent=GY2U002861.t1
chr02	GY2_uniform_reannotated_v2	exon	204568936	204569298	.	-	.	Parent=GY2U002861.t1
chr02	GY2_uniform_reannotated_v2	CDS	204533106	204533564	.	-	0	Parent=GY2U002861.t1
chr02	GY2_uniform_reannotated_v2	CDS	204533691	204533760	.	-	1	Parent=GY2U002861.t1
chr02	GY2_uniform_reannotated_v2	CDS	204533870	204533953	.	-	1	Parent=GY2U002861.t1
chr02	GY2_uniform_reannotated_v2	CDS	204534040	204534170	.	-	0	Parent=GY2U002861.t1
chr02	GY2_uniform_reannotated_v2	CDS	204534245	204534301	.	-	0	Parent=GY2U002861.t1
chr02	GY2_uniform_reannotated_v2	CDS	204541759	204541807	.	-	1	Parent=GY2U002861.t1
chr02	GY2_uniform_reannotated_v2	CDS	204542199	204542284	.	-	0	Parent=GY2U002861.t1
chr02	GY2_uniform_reannotated_v2	CDS	204542990	204543067	.	-	0	Parent=GY2U002861.t1
chr02	GY2_uniform_reannotated_v2	CDS	204544260	204544382	.	-	0	Parent=GY2U002861.t1
chr02	GY2_uniform_reannotated_v2	CDS	204545405	204545494	.	-	0	Parent=GY2U002861.t1
chr02	GY2_uniform_reannotated_v2	CDS	204567121	204567221	.	-	2	Parent=GY2U002861.t1
chr02	GY2_uniform_reannotated_v2	CDS	204568257	204568318	.	-	1	Parent=GY2U002861.t1
chr02	GY2_uniform_reannotated_v2	CDS	204568750	204568839	.	-	1	Parent=GY2U002861.t1
chr02	GY2_uniform_reannotated_v2	CDS	204568936	204569276	.	-	0	Parent=GY2U002861.t1
chr02	GY2_uniform_reannotated_v2	transcript	204583341	204585789	.	+	.	ID=GY2U002862.t1;geneID=GY2U002862
chr02	GY2_uniform_reannotated_v2	exon	204583341	204583368	.	+	.	Parent=GY2U002862.t1
chr02	GY2_uniform_reannotated_v2	exon	204584471	204584648	.	+	.	Parent=GY2U002862.t1
chr02	GY2_uniform_reannotated_v2	exon	204584751	204585022	.	+	.	Parent=GY2U002862.t1
chr02	GY2_uniform_reannotated_v2	exon	204585202	204585789	.	+	.	Parent=GY2U002862.t1
chr02	GY2_uniform_reannotated_v2	CDS	204584489	204584648	.	+	0	Parent=GY2U002862.t1
chr02	GY2_uniform_reannotated_v2	CDS	204584751	204585022	.	+	2	Parent=GY2U002862.t1
chr02	GY2_uniform_reannotated_v2	CDS	204585202	204585753	.	+	0	Parent=GY2U002862.t1
chr02	GY2_uniform_reannotated_v2	transcript	204597928	204602163	.	+	.	ID=GY2U002863.t1;geneID=GY2U002863
chr02	GY2_uniform_reannotated_v2	exon	204597928	204598485	.	+	.	Parent=GY2U002863.t1
chr02	GY2_uniform_reannotated_v2	exon	204599113	204599253	.	+	.	Parent=GY2U002863.t1
chr02	GY2_uniform_reannotated_v2	exon	204600232	204600387	.	+	.	Parent=GY2U002863.t1
chr02	GY2_uniform_reannotated_v2	exon	204600472	204600593	.	+	.	Parent=GY2U002863.t1
chr02	GY2_uniform_reannotated_v2	exon	204600679	204600828	.	+	.	Parent=GY2U002863.t1
chr02	GY2_uniform_reannotated_v2	exon	204600982	204601042	.	+	.	Parent=GY2U002863.t1
chr02	GY2_uniform_reannotated_v2	exon	204601829	204602163	.	+	.	Parent=GY2U002863.t1
chr02	GY2_uniform_reannotated_v2	CDS	204598069	204598485	.	+	0	Parent=GY2U002863.t1
chr02	GY2_uniform_reannotated_v2	CDS	204599113	204599253	.	+	0	Parent=GY2U002863.t1
chr02	GY2_uniform_reannotated_v2	CDS	204600232	204600387	.	+	0	Parent=GY2U002863.t1
chr02	GY2_uniform_reannotated_v2	CDS	204600472	204600593	.	+	0	Parent=GY2U002863.t1
chr02	GY2_uniform_reannotated_v2	CDS	204600679	204600828	.	+	1	Parent=GY2U002863.t1
chr02	GY2_uniform_reannotated_v2	CDS	204600982	204601042	.	+	1	Parent=GY2U002863.t1
chr02	GY2_uniform_reannotated_v2	CDS	204601829	204602014	.	+	0	Parent=GY2U002863.t1
chr02	GY2_uniform_reannotated_v2	transcript	204603185	204681776	.	-	.	ID=GY2U002864.t1;geneID=GY2U002864
chr02	GY2_uniform_reannotated_v2	exon	204603185	204603419	.	-	.	Parent=GY2U002864.t1
chr02	GY2_uniform_reannotated_v2	exon	204603514	204604509	.	-	.	Parent=GY2U002864.t1
chr02	GY2_uniform_reannotated_v2	exon	204672568	204672618	.	-	.	Parent=GY2U002864.t1
chr02	GY2_uniform_reannotated_v2	exon	204678827	204678919	.	-	.	Parent=GY2U002864.t1
chr02	GY2_uniform_reannotated_v2	exon	204679002	204681776	.	-	.	Parent=GY2U002864.t1
chr02	GY2_uniform_reannotated_v2	CDS	204678867	204678919	.	-	2	Parent=GY2U002864.t1
chr02	GY2_uniform_reannotated_v2	CDS	204679002	204681771	.	-	0	Parent=GY2U002864.t1
chr02	GY2_uniform_reannotated_v2	transcript	204704927	204708948	.	-	.	ID=GY2U002865.t1;geneID=GY2U002865
chr02	GY2_uniform_reannotated_v2	exon	204704927	204705693	.	-	.	Parent=GY2U002865.t1
chr02	GY2_uniform_reannotated_v2	exon	204707757	204708042	.	-	.	Parent=GY2U002865.t1
chr02	GY2_uniform_reannotated_v2	exon	204708138	204708948	.	-	.	Parent=GY2U002865.t1
chr02	GY2_uniform_reannotated_v2	CDS	204705152	204705693	.	-	2	Parent=GY2U002865.t1
chr02	GY2_uniform_reannotated_v2	CDS	204707757	204708042	.	-	0	Parent=GY2U002865.t1
chr02	GY2_uniform_reannotated_v2	CDS	204708138	204708785	.	-	0	Parent=GY2U002865.t1
chr02	GY2_uniform_reannotated_v2	transcript	204705152	204708785	.	-	.	ID=GY2U002865.t2;geneID=GY2U002865
chr02	GY2_uniform_reannotated_v2	exon	204705152	204705693	.	-	.	Parent=GY2U002865.t2
chr02	GY2_uniform_reannotated_v2	exon	204707757	204708042	.	-	.	Parent=GY2U002865.t2
chr02	GY2_uniform_reannotated_v2	exon	204708138	204708785	.	-	.	Parent=GY2U002865.t2
chr02	GY2_uniform_reannotated_v2	CDS	204705152	204705693	.	-	2	Parent=GY2U002865.t2
chr02	GY2_uniform_reannotated_v2	CDS	204707757	204708042	.	-	0	Parent=GY2U002865.t2
chr02	GY2_uniform_reannotated_v2	CDS	204708138	204708785	.	-	0	Parent=GY2U002865.t2
chr02	GY2_uniform_reannotated_v2	transcript	204720201	204736191	.	+	.	ID=GY2U002866.t1;geneID=GY2U002866
chr02	GY2_uniform_reannotated_v2	exon	204720201	204720866	.	+	.	Parent=GY2U002866.t1
chr02	GY2_uniform_reannotated_v2	exon	204720956	204721024	.	+	.	Parent=GY2U002866.t1
chr02	GY2_uniform_reannotated_v2	exon	204721154	204721774	.	+	.	Parent=GY2U002866.t1
chr02	GY2_uniform_reannotated_v2	exon	204722211	204722393	.	+	.	Parent=GY2U002866.t1
chr02	GY2_uniform_reannotated_v2	exon	204729992	204730051	.	+	.	Parent=GY2U002866.t1
chr02	GY2_uniform_reannotated_v2	exon	204730144	204730347	.	+	.	Parent=GY2U002866.t1
chr02	GY2_uniform_reannotated_v2	exon	204731108	204731356	.	+	.	Parent=GY2U002866.t1
chr02	GY2_uniform_reannotated_v2	exon	204731989	204732087	.	+	.	Parent=GY2U002866.t1
chr02	GY2_uniform_reannotated_v2	exon	204732466	204732660	.	+	.	Parent=GY2U002866.t1
chr02	GY2_uniform_reannotated_v2	exon	204733785	204733877	.	+	.	Parent=GY2U002866.t1
chr02	GY2_uniform_reannotated_v2	exon	204734710	204734976	.	+	.	Parent=GY2U002866.t1
chr02	GY2_uniform_reannotated_v2	exon	204735822	204736191	.	+	.	Parent=GY2U002866.t1
chr02	GY2_uniform_reannotated_v2	CDS	204720243	204720866	.	+	0	Parent=GY2U002866.t1
chr02	GY2_uniform_reannotated_v2	CDS	204720956	204721024	.	+	0	Parent=GY2U002866.t1
chr02	GY2_uniform_reannotated_v2	CDS	204721154	204721774	.	+	0	Parent=GY2U002866.t1
chr02	GY2_uniform_reannotated_v2	CDS	204722211	204722393	.	+	0	Parent=GY2U002866.t1
chr02	GY2_uniform_reannotated_v2	CDS	204729992	204730051	.	+	0	Parent=GY2U002866.t1
chr02	GY2_uniform_reannotated_v2	CDS	204730144	204730347	.	+	0	Parent=GY2U002866.t1
chr02	GY2_uniform_reannotated_v2	CDS	204731108	204731356	.	+	0	Parent=GY2U002866.t1
chr02	GY2_uniform_reannotated_v2	CDS	204731989	204732087	.	+	0	Parent=GY2U002866.t1
chr02	GY2_uniform_reannotated_v2	CDS	204732466	204732660	.	+	0	Parent=GY2U002866.t1
chr02	GY2_uniform_reannotated_v2	CDS	204733785	204733877	.	+	0	Parent=GY2U002866.t1
chr02	GY2_uniform_reannotated_v2	CDS	204734710	204734976	.	+	0	Parent=GY2U002866.t1
chr02	GY2_uniform_reannotated_v2	CDS	204735822	204736040	.	+	0	Parent=GY2U002866.t1
chr02	GY2_uniform_reannotated_v2	transcript	204736992	204738994	.	-	.	ID=GY2U002867.t1;geneID=GY2U002867
chr02	GY2_uniform_reannotated_v2	exon	204736992	204737990	.	-	.	Parent=GY2U002867.t1
chr02	GY2_uniform_reannotated_v2	exon	204738675	204738994	.	-	.	Parent=GY2U002867.t1
chr02	GY2_uniform_reannotated_v2	CDS	204737492	204737990	.	-	1	Parent=GY2U002867.t1
chr02	GY2_uniform_reannotated_v2	CDS	204738675	204738838	.	-	0	Parent=GY2U002867.t1
chr02	GY2_uniform_reannotated_v2	transcript	204737492	204738805	.	-	.	ID=GY2U002867.t2;geneID=GY2U002867
chr02	GY2_uniform_reannotated_v2	exon	204737492	204737990	.	-	.	Parent=GY2U002867.t2
chr02	GY2_uniform_reannotated_v2	exon	204738675	204738805	.	-	.	Parent=GY2U002867.t2
chr02	GY2_uniform_reannotated_v2	CDS	204737492	204737990	.	-	1	Parent=GY2U002867.t2
chr02	GY2_uniform_reannotated_v2	CDS	204738675	204738805	.	-	0	Parent=GY2U002867.t2
chr02	GY2_uniform_reannotated_v2	transcript	204774395	204779194	.	-	.	ID=GY2U002868.t1;geneID=GY2U002868
chr02	GY2_uniform_reannotated_v2	exon	204774395	204774928	.	-	.	Parent=GY2U002868.t1
chr02	GY2_uniform_reannotated_v2	exon	204775580	204775678	.	-	.	Parent=GY2U002868.t1
chr02	GY2_uniform_reannotated_v2	exon	204775772	204775876	.	-	.	Parent=GY2U002868.t1
chr02	GY2_uniform_reannotated_v2	exon	204777503	204777595	.	-	.	Parent=GY2U002868.t1
chr02	GY2_uniform_reannotated_v2	exon	204777765	204777857	.	-	.	Parent=GY2U002868.t1
chr02	GY2_uniform_reannotated_v2	exon	204777998	204778051	.	-	.	Parent=GY2U002868.t1
chr02	GY2_uniform_reannotated_v2	exon	204778140	204778241	.	-	.	Parent=GY2U002868.t1
chr02	GY2_uniform_reannotated_v2	exon	204778366	204778440	.	-	.	Parent=GY2U002868.t1
chr02	GY2_uniform_reannotated_v2	exon	204778552	204778805	.	-	.	Parent=GY2U002868.t1
chr02	GY2_uniform_reannotated_v2	exon	204778933	204779194	.	-	.	Parent=GY2U002868.t1
chr02	GY2_uniform_reannotated_v2	CDS	204774590	204774928	.	-	0	Parent=GY2U002868.t1
chr02	GY2_uniform_reannotated_v2	CDS	204775580	204775678	.	-	0	Parent=GY2U002868.t1
chr02	GY2_uniform_reannotated_v2	CDS	204775772	204775876	.	-	0	Parent=GY2U002868.t1
chr02	GY2_uniform_reannotated_v2	CDS	204777503	204777595	.	-	0	Parent=GY2U002868.t1
chr02	GY2_uniform_reannotated_v2	CDS	204777765	204777857	.	-	0	Parent=GY2U002868.t1
chr02	GY2_uniform_reannotated_v2	CDS	204777998	204778051	.	-	0	Parent=GY2U002868.t1
chr02	GY2_uniform_reannotated_v2	CDS	204778140	204778241	.	-	0	Parent=GY2U002868.t1
chr02	GY2_uniform_reannotated_v2	CDS	204778366	204778440	.	-	0	Parent=GY2U002868.t1
chr02	GY2_uniform_reannotated_v2	CDS	204778552	204778671	.	-	0	Parent=GY2U002868.t1
chr02	GY2_uniform_reannotated_v2	transcript	204807800	204815770	.	+	.	ID=GY2U002869.t1;geneID=GY2U002869
chr02	GY2_uniform_reannotated_v2	exon	204807800	204808107	.	+	.	Parent=GY2U002869.t1
chr02	GY2_uniform_reannotated_v2	exon	204808234	204808402	.	+	.	Parent=GY2U002869.t1
chr02	GY2_uniform_reannotated_v2	exon	204808542	204808674	.	+	.	Parent=GY2U002869.t1
chr02	GY2_uniform_reannotated_v2	exon	204809260	204809430	.	+	.	Parent=GY2U002869.t1
chr02	GY2_uniform_reannotated_v2	exon	204810506	204810584	.	+	.	Parent=GY2U002869.t1
chr02	GY2_uniform_reannotated_v2	exon	204810686	204810799	.	+	.	Parent=GY2U002869.t1
chr02	GY2_uniform_reannotated_v2	exon	204810893	204810959	.	+	.	Parent=GY2U002869.t1
chr02	GY2_uniform_reannotated_v2	exon	204812909	204813014	.	+	.	Parent=GY2U002869.t1
chr02	GY2_uniform_reannotated_v2	exon	204813136	204813194	.	+	.	Parent=GY2U002869.t1
chr02	GY2_uniform_reannotated_v2	exon	204814030	204814139	.	+	.	Parent=GY2U002869.t1
chr02	GY2_uniform_reannotated_v2	exon	204814251	204814363	.	+	.	Parent=GY2U002869.t1
chr02	GY2_uniform_reannotated_v2	exon	204814474	204814556	.	+	.	Parent=GY2U002869.t1
chr02	GY2_uniform_reannotated_v2	exon	204814640	204814729	.	+	.	Parent=GY2U002869.t1
chr02	GY2_uniform_reannotated_v2	exon	204815155	204815770	.	+	.	Parent=GY2U002869.t1
chr02	GY2_uniform_reannotated_v2	CDS	204807950	204808107	.	+	0	Parent=GY2U002869.t1
chr02	GY2_uniform_reannotated_v2	CDS	204808234	204808402	.	+	1	Parent=GY2U002869.t1
chr02	GY2_uniform_reannotated_v2	CDS	204808542	204808674	.	+	0	Parent=GY2U002869.t1
chr02	GY2_uniform_reannotated_v2	CDS	204809260	204809430	.	+	2	Parent=GY2U002869.t1
chr02	GY2_uniform_reannotated_v2	CDS	204810506	204810584	.	+	2	Parent=GY2U002869.t1
chr02	GY2_uniform_reannotated_v2	CDS	204810686	204810799	.	+	1	Parent=GY2U002869.t1
chr02	GY2_uniform_reannotated_v2	CDS	204810893	204810959	.	+	1	Parent=GY2U002869.t1
chr02	GY2_uniform_reannotated_v2	CDS	204812909	204813014	.	+	0	Parent=GY2U002869.t1
chr02	GY2_uniform_reannotated_v2	CDS	204813136	204813194	.	+	2	Parent=GY2U002869.t1
chr02	GY2_uniform_reannotated_v2	CDS	204814030	204814139	.	+	0	Parent=GY2U002869.t1
chr02	GY2_uniform_reannotated_v2	CDS	204814251	204814363	.	+	1	Parent=GY2U002869.t1
chr02	GY2_uniform_reannotated_v2	CDS	204814474	204814556	.	+	2	Parent=GY2U002869.t1
chr02	GY2_uniform_reannotated_v2	CDS	204814640	204814729	.	+	0	Parent=GY2U002869.t1
chr02	GY2_uniform_reannotated_v2	CDS	204815155	204815328	.	+	0	Parent=GY2U002869.t1
chr02	GY2_uniform_reannotated_v2	transcript	204824756	204828797	.	+	.	ID=GY2U002870.t1;geneID=GY2U002870
chr02	GY2_uniform_reannotated_v2	exon	204824756	204825715	.	+	.	Parent=GY2U002870.t1
chr02	GY2_uniform_reannotated_v2	exon	204826076	204826259	.	+	.	Parent=GY2U002870.t1
chr02	GY2_uniform_reannotated_v2	exon	204826648	204828119	.	+	.	Parent=GY2U002870.t1
chr02	GY2_uniform_reannotated_v2	exon	204828327	204828797	.	+	.	Parent=GY2U002870.t1
chr02	GY2_uniform_reannotated_v2	CDS	204825605	204825715	.	+	0	Parent=GY2U002870.t1
chr02	GY2_uniform_reannotated_v2	CDS	204826076	204826259	.	+	0	Parent=GY2U002870.t1
chr02	GY2_uniform_reannotated_v2	CDS	204826648	204828119	.	+	2	Parent=GY2U002870.t1
chr02	GY2_uniform_reannotated_v2	CDS	204828327	204828644	.	+	0	Parent=GY2U002870.t1
chr02	GY2_uniform_reannotated_v2	transcript	204829437	204830181	.	-	.	ID=GY2U002871.t1;geneID=GY2U002871
chr02	GY2_uniform_reannotated_v2	exon	204829437	204830181	.	-	.	Parent=GY2U002871.t1
chr02	GY2_uniform_reannotated_v2	CDS	204829632	204829991	.	-	0	Parent=GY2U002871.t1
chr02	GY2_uniform_reannotated_v2	transcript	204831540	204836709	.	-	.	ID=GY2U002872.t1;geneID=GY2U002872
chr02	GY2_uniform_reannotated_v2	exon	204831540	204831894	.	-	.	Parent=GY2U002872.t1
chr02	GY2_uniform_reannotated_v2	exon	204832062	204832221	.	-	.	Parent=GY2U002872.t1
chr02	GY2_uniform_reannotated_v2	exon	204833944	204834065	.	-	.	Parent=GY2U002872.t1
chr02	GY2_uniform_reannotated_v2	exon	204834152	204834273	.	-	.	Parent=GY2U002872.t1
chr02	GY2_uniform_reannotated_v2	exon	204835791	204835911	.	-	.	Parent=GY2U002872.t1
chr02	GY2_uniform_reannotated_v2	exon	204836015	204836114	.	-	.	Parent=GY2U002872.t1
chr02	GY2_uniform_reannotated_v2	exon	204836514	204836709	.	-	.	Parent=GY2U002872.t1
chr02	GY2_uniform_reannotated_v2	CDS	204831786	204831894	.	-	1	Parent=GY2U002872.t1
chr02	GY2_uniform_reannotated_v2	CDS	204832062	204832221	.	-	2	Parent=GY2U002872.t1
chr02	GY2_uniform_reannotated_v2	CDS	204833944	204834065	.	-	1	Parent=GY2U002872.t1
chr02	GY2_uniform_reannotated_v2	CDS	204834152	204834273	.	-	0	Parent=GY2U002872.t1
chr02	GY2_uniform_reannotated_v2	CDS	204835791	204835911	.	-	1	Parent=GY2U002872.t1
chr02	GY2_uniform_reannotated_v2	CDS	204836015	204836114	.	-	2	Parent=GY2U002872.t1
chr02	GY2_uniform_reannotated_v2	CDS	204836514	204836643	.	-	0	Parent=GY2U002872.t1
chr02	GY2_uniform_reannotated_v2	transcript	204838285	204848565	.	+	.	ID=GY2U002873.t1;geneID=GY2U002873
chr02	GY2_uniform_reannotated_v2	exon	204838285	204838966	.	+	.	Parent=GY2U002873.t1
chr02	GY2_uniform_reannotated_v2	exon	204839339	204839398	.	+	.	Parent=GY2U002873.t1
chr02	GY2_uniform_reannotated_v2	exon	204839559	204839682	.	+	.	Parent=GY2U002873.t1
chr02	GY2_uniform_reannotated_v2	exon	204839963	204840031	.	+	.	Parent=GY2U002873.t1
chr02	GY2_uniform_reannotated_v2	exon	204840132	204840230	.	+	.	Parent=GY2U002873.t1
chr02	GY2_uniform_reannotated_v2	exon	204840585	204840651	.	+	.	Parent=GY2U002873.t1
chr02	GY2_uniform_reannotated_v2	exon	204841279	204841343	.	+	.	Parent=GY2U002873.t1
chr02	GY2_uniform_reannotated_v2	exon	204841779	204841873	.	+	.	Parent=GY2U002873.t1
chr02	GY2_uniform_reannotated_v2	exon	204841949	204842076	.	+	.	Parent=GY2U002873.t1
chr02	GY2_uniform_reannotated_v2	exon	204842177	204842277	.	+	.	Parent=GY2U002873.t1
chr02	GY2_uniform_reannotated_v2	exon	204843695	204843911	.	+	.	Parent=GY2U002873.t1
chr02	GY2_uniform_reannotated_v2	exon	204845741	204845895	.	+	.	Parent=GY2U002873.t1
chr02	GY2_uniform_reannotated_v2	exon	204846015	204846140	.	+	.	Parent=GY2U002873.t1
chr02	GY2_uniform_reannotated_v2	exon	204846308	204847276	.	+	.	Parent=GY2U002873.t1
chr02	GY2_uniform_reannotated_v2	exon	204847914	204848565	.	+	.	Parent=GY2U002873.t1
chr02	GY2_uniform_reannotated_v2	CDS	204838446	204838966	.	+	0	Parent=GY2U002873.t1
chr02	GY2_uniform_reannotated_v2	CDS	204839339	204839398	.	+	1	Parent=GY2U002873.t1
chr02	GY2_uniform_reannotated_v2	CDS	204839559	204839682	.	+	1	Parent=GY2U002873.t1
chr02	GY2_uniform_reannotated_v2	CDS	204839963	204840031	.	+	0	Parent=GY2U002873.t1
chr02	GY2_uniform_reannotated_v2	CDS	204840132	204840230	.	+	0	Parent=GY2U002873.t1
chr02	GY2_uniform_reannotated_v2	CDS	204840585	204840651	.	+	0	Parent=GY2U002873.t1
chr02	GY2_uniform_reannotated_v2	CDS	204841279	204841343	.	+	2	Parent=GY2U002873.t1
chr02	GY2_uniform_reannotated_v2	CDS	204841779	204841873	.	+	0	Parent=GY2U002873.t1
chr02	GY2_uniform_reannotated_v2	CDS	204841949	204842076	.	+	1	Parent=GY2U002873.t1
chr02	GY2_uniform_reannotated_v2	CDS	204842177	204842277	.	+	2	Parent=GY2U002873.t1
chr02	GY2_uniform_reannotated_v2	CDS	204843695	204843911	.	+	0	Parent=GY2U002873.t1
chr02	GY2_uniform_reannotated_v2	CDS	204845741	204845895	.	+	2	Parent=GY2U002873.t1
chr02	GY2_uniform_reannotated_v2	CDS	204846015	204846140	.	+	0	Parent=GY2U002873.t1
chr02	GY2_uniform_reannotated_v2	CDS	204846308	204847276	.	+	0	Parent=GY2U002873.t1
chr02	GY2_uniform_reannotated_v2	CDS	204847914	204848162	.	+	0	Parent=GY2U002873.t1
chr02	GY2_uniform_reannotated_v2	transcript	204850656	204855668	.	+	.	ID=GY2U002874.t1;geneID=GY2U002874
chr02	GY2_uniform_reannotated_v2	exon	204850656	204850898	.	+	.	Parent=GY2U002874.t1
chr02	GY2_uniform_reannotated_v2	exon	204851004	204851289	.	+	.	Parent=GY2U002874.t1
chr02	GY2_uniform_reannotated_v2	exon	204855272	204855668	.	+	.	Parent=GY2U002874.t1
chr02	GY2_uniform_reannotated_v2	CDS	204850823	204850898	.	+	0	Parent=GY2U002874.t1
chr02	GY2_uniform_reannotated_v2	CDS	204851004	204851289	.	+	2	Parent=GY2U002874.t1
chr02	GY2_uniform_reannotated_v2	CDS	204855272	204855404	.	+	1	Parent=GY2U002874.t1
chr02	GY2_uniform_reannotated_v2	transcript	204858030	204859676	.	+	.	ID=GY2U002875.t1;geneID=GY2U002875
chr02	GY2_uniform_reannotated_v2	exon	204858030	204859676	.	+	.	Parent=GY2U002875.t1
chr02	GY2_uniform_reannotated_v2	CDS	204858078	204859676	.	+	0	Parent=GY2U002875.t1
chr02	GY2_uniform_reannotated_v2	transcript	204880008	204895097	.	-	.	ID=GY2U002876.t1;geneID=GY2U002876
chr02	GY2_uniform_reannotated_v2	exon	204880008	204880592	.	-	.	Parent=GY2U002876.t1
chr02	GY2_uniform_reannotated_v2	exon	204880747	204880813	.	-	.	Parent=GY2U002876.t1
chr02	GY2_uniform_reannotated_v2	exon	204881000	204881048	.	-	.	Parent=GY2U002876.t1
chr02	GY2_uniform_reannotated_v2	exon	204881176	204881232	.	-	.	Parent=GY2U002876.t1
chr02	GY2_uniform_reannotated_v2	exon	204881481	204881552	.	-	.	Parent=GY2U002876.t1
chr02	GY2_uniform_reannotated_v2	exon	204881627	204881718	.	-	.	Parent=GY2U002876.t1
chr02	GY2_uniform_reannotated_v2	exon	204887103	204887175	.	-	.	Parent=GY2U002876.t1
chr02	GY2_uniform_reannotated_v2	exon	204889970	204890044	.	-	.	Parent=GY2U002876.t1
chr02	GY2_uniform_reannotated_v2	exon	204890130	204890194	.	-	.	Parent=GY2U002876.t1
chr02	GY2_uniform_reannotated_v2	exon	204890311	204890398	.	-	.	Parent=GY2U002876.t1
chr02	GY2_uniform_reannotated_v2	exon	204890504	204890545	.	-	.	Parent=GY2U002876.t1
chr02	GY2_uniform_reannotated_v2	exon	204891185	204891301	.	-	.	Parent=GY2U002876.t1
chr02	GY2_uniform_reannotated_v2	exon	204891894	204891932	.	-	.	Parent=GY2U002876.t1
chr02	GY2_uniform_reannotated_v2	exon	204892045	204892128	.	-	.	Parent=GY2U002876.t1
chr02	GY2_uniform_reannotated_v2	exon	204894319	204894410	.	-	.	Parent=GY2U002876.t1
chr02	GY2_uniform_reannotated_v2	exon	204894528	204894596	.	-	.	Parent=GY2U002876.t1
chr02	GY2_uniform_reannotated_v2	exon	204894714	204894792	.	-	.	Parent=GY2U002876.t1
chr02	GY2_uniform_reannotated_v2	exon	204894894	204895097	.	-	.	Parent=GY2U002876.t1
chr02	GY2_uniform_reannotated_v2	CDS	204880493	204880592	.	-	1	Parent=GY2U002876.t1
chr02	GY2_uniform_reannotated_v2	CDS	204880747	204880813	.	-	2	Parent=GY2U002876.t1
chr02	GY2_uniform_reannotated_v2	CDS	204881000	204881048	.	-	0	Parent=GY2U002876.t1
chr02	GY2_uniform_reannotated_v2	CDS	204881176	204881232	.	-	0	Parent=GY2U002876.t1
chr02	GY2_uniform_reannotated_v2	CDS	204881481	204881552	.	-	0	Parent=GY2U002876.t1
chr02	GY2_uniform_reannotated_v2	CDS	204881627	204881718	.	-	2	Parent=GY2U002876.t1
chr02	GY2_uniform_reannotated_v2	CDS	204887103	204887175	.	-	0	Parent=GY2U002876.t1
chr02	GY2_uniform_reannotated_v2	CDS	204889970	204890044	.	-	0	Parent=GY2U002876.t1
chr02	GY2_uniform_reannotated_v2	CDS	204890130	204890194	.	-	2	Parent=GY2U002876.t1
chr02	GY2_uniform_reannotated_v2	CDS	204890311	204890398	.	-	0	Parent=GY2U002876.t1
chr02	GY2_uniform_reannotated_v2	CDS	204890504	204890545	.	-	0	Parent=GY2U002876.t1
chr02	GY2_uniform_reannotated_v2	CDS	204891185	204891301	.	-	0	Parent=GY2U002876.t1
chr02	GY2_uniform_reannotated_v2	CDS	204891894	204891932	.	-	0	Parent=GY2U002876.t1
chr02	GY2_uniform_reannotated_v2	CDS	204892045	204892128	.	-	0	Parent=GY2U002876.t1
chr02	GY2_uniform_reannotated_v2	CDS	204894319	204894410	.	-	2	Parent=GY2U002876.t1
chr02	GY2_uniform_reannotated_v2	CDS	204894528	204894596	.	-	2	Parent=GY2U002876.t1
chr02	GY2_uniform_reannotated_v2	CDS	204894714	204894792	.	-	0	Parent=GY2U002876.t1
chr02	GY2_uniform_reannotated_v2	CDS	204894894	204894968	.	-	0	Parent=GY2U002876.t1
chr02	GY2_uniform_reannotated_v2	transcript	204913777	204919576	.	-	.	ID=GY2U002877.t1;geneID=GY2U002877
chr02	GY2_uniform_reannotated_v2	exon	204913777	204914338	.	-	.	Parent=GY2U002877.t1
chr02	GY2_uniform_reannotated_v2	exon	204915374	204915506	.	-	.	Parent=GY2U002877.t1
chr02	GY2_uniform_reannotated_v2	exon	204916172	204916332	.	-	.	Parent=GY2U002877.t1
chr02	GY2_uniform_reannotated_v2	exon	204918151	204918279	.	-	.	Parent=GY2U002877.t1
chr02	GY2_uniform_reannotated_v2	exon	204918829	204919065	.	-	.	Parent=GY2U002877.t1
chr02	GY2_uniform_reannotated_v2	exon	204919154	204919576	.	-	.	Parent=GY2U002877.t1
chr02	GY2_uniform_reannotated_v2	CDS	204914060	204914338	.	-	0	Parent=GY2U002877.t1
chr02	GY2_uniform_reannotated_v2	CDS	204915374	204915506	.	-	1	Parent=GY2U002877.t1
chr02	GY2_uniform_reannotated_v2	CDS	204916172	204916332	.	-	0	Parent=GY2U002877.t1
chr02	GY2_uniform_reannotated_v2	CDS	204918151	204918279	.	-	0	Parent=GY2U002877.t1
chr02	GY2_uniform_reannotated_v2	CDS	204918829	204919065	.	-	0	Parent=GY2U002877.t1
chr02	GY2_uniform_reannotated_v2	CDS	204919154	204919576	.	-	0	Parent=GY2U002877.t1
chr02	GY2_uniform_reannotated_v2	transcript	204989865	204998388	.	+	.	ID=GY2U002878.t1;geneID=GY2U002878
chr02	GY2_uniform_reannotated_v2	exon	204989865	204990213	.	+	.	Parent=GY2U002878.t1
chr02	GY2_uniform_reannotated_v2	exon	204990347	204990581	.	+	.	Parent=GY2U002878.t1
chr02	GY2_uniform_reannotated_v2	exon	204990666	204990813	.	+	.	Parent=GY2U002878.t1
chr02	GY2_uniform_reannotated_v2	exon	204991460	204991564	.	+	.	Parent=GY2U002878.t1
chr02	GY2_uniform_reannotated_v2	exon	204992300	204992457	.	+	.	Parent=GY2U002878.t1
chr02	GY2_uniform_reannotated_v2	exon	204992611	204992776	.	+	.	Parent=GY2U002878.t1
chr02	GY2_uniform_reannotated_v2	exon	204993991	204994127	.	+	.	Parent=GY2U002878.t1
chr02	GY2_uniform_reannotated_v2	exon	204994484	204995171	.	+	.	Parent=GY2U002878.t1
chr02	GY2_uniform_reannotated_v2	exon	204995421	204995533	.	+	.	Parent=GY2U002878.t1
chr02	GY2_uniform_reannotated_v2	exon	204997054	204997309	.	+	.	Parent=GY2U002878.t1
chr02	GY2_uniform_reannotated_v2	exon	204997859	204998388	.	+	.	Parent=GY2U002878.t1
chr02	GY2_uniform_reannotated_v2	CDS	204990015	204990213	.	+	0	Parent=GY2U002878.t1
chr02	GY2_uniform_reannotated_v2	CDS	204990347	204990581	.	+	2	Parent=GY2U002878.t1
chr02	GY2_uniform_reannotated_v2	CDS	204990666	204990813	.	+	1	Parent=GY2U002878.t1
chr02	GY2_uniform_reannotated_v2	CDS	204991460	204991564	.	+	0	Parent=GY2U002878.t1
chr02	GY2_uniform_reannotated_v2	CDS	204992300	204992457	.	+	0	Parent=GY2U002878.t1
chr02	GY2_uniform_reannotated_v2	CDS	204992611	204992776	.	+	1	Parent=GY2U002878.t1
chr02	GY2_uniform_reannotated_v2	CDS	204993991	204994127	.	+	0	Parent=GY2U002878.t1
chr02	GY2_uniform_reannotated_v2	CDS	204994484	204995171	.	+	1	Parent=GY2U002878.t1
chr02	GY2_uniform_reannotated_v2	CDS	204995421	204995533	.	+	0	Parent=GY2U002878.t1
chr02	GY2_uniform_reannotated_v2	CDS	204997054	204997309	.	+	1	Parent=GY2U002878.t1
chr02	GY2_uniform_reannotated_v2	CDS	204997859	204998137	.	+	0	Parent=GY2U002878.t1
chr02	GY2_uniform_reannotated_v2	transcript	204999383	205003023	.	-	.	ID=GY2U002879.t1;geneID=GY2U002879
chr02	GY2_uniform_reannotated_v2	exon	204999383	204999657	.	-	.	Parent=GY2U002879.t1
chr02	GY2_uniform_reannotated_v2	exon	205002343	205002375	.	-	.	Parent=GY2U002879.t1
chr02	GY2_uniform_reannotated_v2	exon	205002649	205002746	.	-	.	Parent=GY2U002879.t1
chr02	GY2_uniform_reannotated_v2	exon	205002868	205003023	.	-	.	Parent=GY2U002879.t1
chr02	GY2_uniform_reannotated_v2	CDS	204999578	204999657	.	-	2	Parent=GY2U002879.t1
chr02	GY2_uniform_reannotated_v2	CDS	205002343	205002375	.	-	2	Parent=GY2U002879.t1
chr02	GY2_uniform_reannotated_v2	CDS	205002649	205002746	.	-	1	Parent=GY2U002879.t1
chr02	GY2_uniform_reannotated_v2	CDS	205002868	205002935	.	-	0	Parent=GY2U002879.t1
chr02	GY2_uniform_reannotated_v2	transcript	204999578	205002935	.	-	.	ID=GY2U002879.t2;geneID=GY2U002879
chr02	GY2_uniform_reannotated_v2	exon	204999578	204999657	.	-	.	Parent=GY2U002879.t2
chr02	GY2_uniform_reannotated_v2	exon	205002343	205002375	.	-	.	Parent=GY2U002879.t2
chr02	GY2_uniform_reannotated_v2	exon	205002649	205002746	.	-	.	Parent=GY2U002879.t2
chr02	GY2_uniform_reannotated_v2	exon	205002868	205002935	.	-	.	Parent=GY2U002879.t2
chr02	GY2_uniform_reannotated_v2	CDS	204999578	204999657	.	-	2	Parent=GY2U002879.t2
chr02	GY2_uniform_reannotated_v2	CDS	205002343	205002375	.	-	2	Parent=GY2U002879.t2
chr02	GY2_uniform_reannotated_v2	CDS	205002649	205002746	.	-	1	Parent=GY2U002879.t2
chr02	GY2_uniform_reannotated_v2	CDS	205002868	205002935	.	-	0	Parent=GY2U002879.t2
chr02	GY2_uniform_reannotated_v2	transcript	205007316	205011109	.	-	.	ID=GY2U002880.t1;geneID=GY2U002880
chr02	GY2_uniform_reannotated_v2	exon	205007316	205007583	.	-	.	Parent=GY2U002880.t1
chr02	GY2_uniform_reannotated_v2	exon	205007657	205008133	.	-	.	Parent=GY2U002880.t1
chr02	GY2_uniform_reannotated_v2	exon	205010982	205011109	.	-	.	Parent=GY2U002880.t1
chr02	GY2_uniform_reannotated_v2	CDS	205007422	205007583	.	-	0	Parent=GY2U002880.t1
chr02	GY2_uniform_reannotated_v2	CDS	205007657	205008112	.	-	0	Parent=GY2U002880.t1
chr02	GY2_uniform_reannotated_v2	transcript	205017180	205021965	.	-	.	ID=GY2U002881.t1;geneID=GY2U002881
chr02	GY2_uniform_reannotated_v2	exon	205017180	205017809	.	-	.	Parent=GY2U002881.t1
chr02	GY2_uniform_reannotated_v2	exon	205020767	205020878	.	-	.	Parent=GY2U002881.t1
chr02	GY2_uniform_reannotated_v2	exon	205020990	205021156	.	-	.	Parent=GY2U002881.t1
chr02	GY2_uniform_reannotated_v2	exon	205021276	205021347	.	-	.	Parent=GY2U002881.t1
chr02	GY2_uniform_reannotated_v2	exon	205021511	205021596	.	-	.	Parent=GY2U002881.t1
chr02	GY2_uniform_reannotated_v2	exon	205021865	205021965	.	-	.	Parent=GY2U002881.t1
chr02	GY2_uniform_reannotated_v2	CDS	205017600	205017809	.	-	0	Parent=GY2U002881.t1
chr02	GY2_uniform_reannotated_v2	CDS	205020767	205020878	.	-	1	Parent=GY2U002881.t1
chr02	GY2_uniform_reannotated_v2	CDS	205020990	205021156	.	-	0	Parent=GY2U002881.t1
chr02	GY2_uniform_reannotated_v2	CDS	205021276	205021347	.	-	0	Parent=GY2U002881.t1
chr02	GY2_uniform_reannotated_v2	CDS	205021511	205021555	.	-	0	Parent=GY2U002881.t1
chr02	GY2_uniform_reannotated_v2	transcript	205027529	205031021	.	+	.	ID=GY2U002882.t1;geneID=GY2U002882
chr02	GY2_uniform_reannotated_v2	exon	205027529	205027939	.	+	.	Parent=GY2U002882.t1
chr02	GY2_uniform_reannotated_v2	exon	205028158	205028343	.	+	.	Parent=GY2U002882.t1
chr02	GY2_uniform_reannotated_v2	exon	205028608	205028720	.	+	.	Parent=GY2U002882.t1
chr02	GY2_uniform_reannotated_v2	exon	205028845	205029028	.	+	.	Parent=GY2U002882.t1
chr02	GY2_uniform_reannotated_v2	exon	205029175	205029272	.	+	.	Parent=GY2U002882.t1
chr02	GY2_uniform_reannotated_v2	exon	205029385	205029592	.	+	.	Parent=GY2U002882.t1
chr02	GY2_uniform_reannotated_v2	exon	205030145	205030402	.	+	.	Parent=GY2U002882.t1
chr02	GY2_uniform_reannotated_v2	exon	205030517	205031021	.	+	.	Parent=GY2U002882.t1
chr02	GY2_uniform_reannotated_v2	CDS	205027787	205027939	.	+	0	Parent=GY2U002882.t1
chr02	GY2_uniform_reannotated_v2	CDS	205028158	205028343	.	+	0	Parent=GY2U002882.t1
chr02	GY2_uniform_reannotated_v2	CDS	205028608	205028720	.	+	0	Parent=GY2U002882.t1
chr02	GY2_uniform_reannotated_v2	CDS	205028845	205029028	.	+	1	Parent=GY2U002882.t1
chr02	GY2_uniform_reannotated_v2	CDS	205029175	205029272	.	+	0	Parent=GY2U002882.t1
chr02	GY2_uniform_reannotated_v2	CDS	205029385	205029592	.	+	1	Parent=GY2U002882.t1
chr02	GY2_uniform_reannotated_v2	CDS	205030145	205030402	.	+	0	Parent=GY2U002882.t1
chr02	GY2_uniform_reannotated_v2	CDS	205030517	205030708	.	+	0	Parent=GY2U002882.t1
chr02	GY2_uniform_reannotated_v2	transcript	205046608	205047784	.	-	.	ID=GY2U002883.t1;geneID=GY2U002883
chr02	GY2_uniform_reannotated_v2	exon	205046608	205047784	.	-	.	Parent=GY2U002883.t1
chr02	GY2_uniform_reannotated_v2	CDS	205046813	205047553	.	-	0	Parent=GY2U002883.t1
chr02	GY2_uniform_reannotated_v2	transcript	205049210	205052941	.	-	.	ID=GY2U002884.t1;geneID=GY2U002884
chr02	GY2_uniform_reannotated_v2	exon	205049210	205050130	.	-	.	Parent=GY2U002884.t1
chr02	GY2_uniform_reannotated_v2	exon	205050210	205050342	.	-	.	Parent=GY2U002884.t1
chr02	GY2_uniform_reannotated_v2	exon	205050920	205050988	.	-	.	Parent=GY2U002884.t1
chr02	GY2_uniform_reannotated_v2	exon	205052231	205052474	.	-	.	Parent=GY2U002884.t1
chr02	GY2_uniform_reannotated_v2	exon	205052589	205052941	.	-	.	Parent=GY2U002884.t1
chr02	GY2_uniform_reannotated_v2	CDS	205049462	205050130	.	-	0	Parent=GY2U002884.t1
chr02	GY2_uniform_reannotated_v2	CDS	205050210	205050342	.	-	1	Parent=GY2U002884.t1
chr02	GY2_uniform_reannotated_v2	CDS	205050920	205050988	.	-	1	Parent=GY2U002884.t1
chr02	GY2_uniform_reannotated_v2	CDS	205052231	205052474	.	-	2	Parent=GY2U002884.t1
chr02	GY2_uniform_reannotated_v2	CDS	205052589	205052811	.	-	0	Parent=GY2U002884.t1
chr02	GY2_uniform_reannotated_v2	transcript	205054090	205062140	.	+	.	ID=GY2U002885.t1;geneID=GY2U002885
chr02	GY2_uniform_reannotated_v2	exon	205054090	205054446	.	+	.	Parent=GY2U002885.t1
chr02	GY2_uniform_reannotated_v2	exon	205058589	205059305	.	+	.	Parent=GY2U002885.t1
chr02	GY2_uniform_reannotated_v2	exon	205060114	205060185	.	+	.	Parent=GY2U002885.t1
chr02	GY2_uniform_reannotated_v2	exon	205060659	205060757	.	+	.	Parent=GY2U002885.t1
chr02	GY2_uniform_reannotated_v2	exon	205060839	205061031	.	+	.	Parent=GY2U002885.t1
chr02	GY2_uniform_reannotated_v2	exon	205061186	205061610	.	+	.	Parent=GY2U002885.t1
chr02	GY2_uniform_reannotated_v2	exon	205061720	205062140	.	+	.	Parent=GY2U002885.t1
chr02	GY2_uniform_reannotated_v2	CDS	205058625	205059305	.	+	0	Parent=GY2U002885.t1
chr02	GY2_uniform_reannotated_v2	CDS	205060114	205060185	.	+	0	Parent=GY2U002885.t1
chr02	GY2_uniform_reannotated_v2	CDS	205060659	205060757	.	+	0	Parent=GY2U002885.t1
chr02	GY2_uniform_reannotated_v2	CDS	205060839	205061031	.	+	0	Parent=GY2U002885.t1
chr02	GY2_uniform_reannotated_v2	CDS	205061186	205061610	.	+	2	Parent=GY2U002885.t1
chr02	GY2_uniform_reannotated_v2	CDS	205061720	205061938	.	+	0	Parent=GY2U002885.t1
chr02	GY2_uniform_reannotated_v2	transcript	205093858	205094802	.	+	.	ID=GY2U002886.t1;geneID=GY2U002886
chr02	GY2_uniform_reannotated_v2	exon	205093858	205094802	.	+	.	Parent=GY2U002886.t1
chr02	GY2_uniform_reannotated_v2	CDS	205094059	205094466	.	+	0	Parent=GY2U002886.t1
chr02	GY2_uniform_reannotated_v2	transcript	205098526	205100397	.	-	.	ID=GY2U002887.t1;geneID=GY2U002887
chr02	GY2_uniform_reannotated_v2	exon	205098526	205099359	.	-	.	Parent=GY2U002887.t1
chr02	GY2_uniform_reannotated_v2	exon	205099455	205099640	.	-	.	Parent=GY2U002887.t1
chr02	GY2_uniform_reannotated_v2	exon	205099807	205100397	.	-	.	Parent=GY2U002887.t1
chr02	GY2_uniform_reannotated_v2	CDS	205099060	205099359	.	-	0	Parent=GY2U002887.t1
chr02	GY2_uniform_reannotated_v2	CDS	205099455	205099640	.	-	0	Parent=GY2U002887.t1
chr02	GY2_uniform_reannotated_v2	CDS	205099807	205100310	.	-	0	Parent=GY2U002887.t1
chr02	GY2_uniform_reannotated_v2	transcript	205238950	205247636	.	+	.	ID=GY2U002888.t1;geneID=GY2U002888
chr02	GY2_uniform_reannotated_v2	exon	205238950	205239080	.	+	.	Parent=GY2U002888.t1
chr02	GY2_uniform_reannotated_v2	exon	205239193	205239264	.	+	.	Parent=GY2U002888.t1
chr02	GY2_uniform_reannotated_v2	exon	205239378	205239500	.	+	.	Parent=GY2U002888.t1
chr02	GY2_uniform_reannotated_v2	exon	205239697	205239834	.	+	.	Parent=GY2U002888.t1
chr02	GY2_uniform_reannotated_v2	exon	205241820	205241918	.	+	.	Parent=GY2U002888.t1
chr02	GY2_uniform_reannotated_v2	exon	205242034	205242334	.	+	.	Parent=GY2U002888.t1
chr02	GY2_uniform_reannotated_v2	exon	205246951	205247174	.	+	.	Parent=GY2U002888.t1
chr02	GY2_uniform_reannotated_v2	exon	205247281	205247367	.	+	.	Parent=GY2U002888.t1
chr02	GY2_uniform_reannotated_v2	exon	205247472	205247636	.	+	.	Parent=GY2U002888.t1
chr02	GY2_uniform_reannotated_v2	CDS	205239075	205239080	.	+	0	Parent=GY2U002888.t1
chr02	GY2_uniform_reannotated_v2	CDS	205239193	205239264	.	+	0	Parent=GY2U002888.t1
chr02	GY2_uniform_reannotated_v2	CDS	205239378	205239500	.	+	0	Parent=GY2U002888.t1
chr02	GY2_uniform_reannotated_v2	CDS	205239697	205239834	.	+	0	Parent=GY2U002888.t1
chr02	GY2_uniform_reannotated_v2	CDS	205241820	205241918	.	+	0	Parent=GY2U002888.t1
chr02	GY2_uniform_reannotated_v2	CDS	205242034	205242334	.	+	0	Parent=GY2U002888.t1
chr02	GY2_uniform_reannotated_v2	CDS	205246951	205247174	.	+	2	Parent=GY2U002888.t1
chr02	GY2_uniform_reannotated_v2	CDS	205247281	205247367	.	+	0	Parent=GY2U002888.t1
chr02	GY2_uniform_reannotated_v2	CDS	205247472	205247627	.	+	0	Parent=GY2U002888.t1
chr02	GY2_uniform_reannotated_v2	transcript	205239075	205242366	.	+	.	ID=GY2U002888.t2;geneID=GY2U002888
chr02	GY2_uniform_reannotated_v2	exon	205239075	205239080	.	+	.	Parent=GY2U002888.t2
chr02	GY2_uniform_reannotated_v2	exon	205239193	205239264	.	+	.	Parent=GY2U002888.t2
chr02	GY2_uniform_reannotated_v2	exon	205239378	205239500	.	+	.	Parent=GY2U002888.t2
chr02	GY2_uniform_reannotated_v2	exon	205239697	205239834	.	+	.	Parent=GY2U002888.t2
chr02	GY2_uniform_reannotated_v2	exon	205241820	205241918	.	+	.	Parent=GY2U002888.t2
chr02	GY2_uniform_reannotated_v2	exon	205242034	205242366	.	+	.	Parent=GY2U002888.t2
chr02	GY2_uniform_reannotated_v2	CDS	205239075	205239080	.	+	0	Parent=GY2U002888.t2
chr02	GY2_uniform_reannotated_v2	CDS	205239193	205239264	.	+	0	Parent=GY2U002888.t2
chr02	GY2_uniform_reannotated_v2	CDS	205239378	205239500	.	+	0	Parent=GY2U002888.t2
chr02	GY2_uniform_reannotated_v2	CDS	205239697	205239834	.	+	0	Parent=GY2U002888.t2
chr02	GY2_uniform_reannotated_v2	CDS	205241820	205241918	.	+	0	Parent=GY2U002888.t2
chr02	GY2_uniform_reannotated_v2	CDS	205242034	205242366	.	+	0	Parent=GY2U002888.t2
chr02	GY2_uniform_reannotated_v2	transcript	205263115	205265455	.	+	.	ID=GY2U002889.t1;geneID=GY2U002889
chr02	GY2_uniform_reannotated_v2	exon	205263115	205263208	.	+	.	Parent=GY2U002889.t1
chr02	GY2_uniform_reannotated_v2	exon	205263320	205263391	.	+	.	Parent=GY2U002889.t1
chr02	GY2_uniform_reannotated_v2	exon	205263499	205263621	.	+	.	Parent=GY2U002889.t1
chr02	GY2_uniform_reannotated_v2	exon	205263834	205263971	.	+	.	Parent=GY2U002889.t1
chr02	GY2_uniform_reannotated_v2	exon	205264147	205264245	.	+	.	Parent=GY2U002889.t1
chr02	GY2_uniform_reannotated_v2	exon	205264361	205264661	.	+	.	Parent=GY2U002889.t1
chr02	GY2_uniform_reannotated_v2	exon	205264744	205264967	.	+	.	Parent=GY2U002889.t1
chr02	GY2_uniform_reannotated_v2	exon	205265074	205265160	.	+	.	Parent=GY2U002889.t1
chr02	GY2_uniform_reannotated_v2	exon	205265265	205265455	.	+	.	Parent=GY2U002889.t1
chr02	GY2_uniform_reannotated_v2	CDS	205263203	205263208	.	+	0	Parent=GY2U002889.t1
chr02	GY2_uniform_reannotated_v2	CDS	205263320	205263391	.	+	0	Parent=GY2U002889.t1
chr02	GY2_uniform_reannotated_v2	CDS	205263499	205263621	.	+	0	Parent=GY2U002889.t1
chr02	GY2_uniform_reannotated_v2	CDS	205263834	205263971	.	+	0	Parent=GY2U002889.t1
chr02	GY2_uniform_reannotated_v2	CDS	205264147	205264245	.	+	0	Parent=GY2U002889.t1
chr02	GY2_uniform_reannotated_v2	CDS	205264361	205264661	.	+	0	Parent=GY2U002889.t1
chr02	GY2_uniform_reannotated_v2	CDS	205264744	205264967	.	+	2	Parent=GY2U002889.t1
chr02	GY2_uniform_reannotated_v2	CDS	205265074	205265160	.	+	0	Parent=GY2U002889.t1
chr02	GY2_uniform_reannotated_v2	CDS	205265265	205265426	.	+	0	Parent=GY2U002889.t1
chr02	GY2_uniform_reannotated_v2	transcript	205272770	205275286	.	+	.	ID=GY2U002890.t1;geneID=GY2U002890
chr02	GY2_uniform_reannotated_v2	exon	205272770	205272775	.	+	.	Parent=GY2U002890.t1
chr02	GY2_uniform_reannotated_v2	exon	205272888	205272959	.	+	.	Parent=GY2U002890.t1
chr02	GY2_uniform_reannotated_v2	exon	205273074	205273196	.	+	.	Parent=GY2U002890.t1
chr02	GY2_uniform_reannotated_v2	exon	205273367	205273504	.	+	.	Parent=GY2U002890.t1
chr02	GY2_uniform_reannotated_v2	exon	205273661	205273759	.	+	.	Parent=GY2U002890.t1
chr02	GY2_uniform_reannotated_v2	exon	205273875	205274175	.	+	.	Parent=GY2U002890.t1
chr02	GY2_uniform_reannotated_v2	exon	205274316	205274539	.	+	.	Parent=GY2U002890.t1
chr02	GY2_uniform_reannotated_v2	exon	205274982	205275067	.	+	.	Parent=GY2U002890.t1
chr02	GY2_uniform_reannotated_v2	exon	205275177	205275286	.	+	.	Parent=GY2U002890.t1
chr02	GY2_uniform_reannotated_v2	CDS	205272770	205272775	.	+	0	Parent=GY2U002890.t1
chr02	GY2_uniform_reannotated_v2	CDS	205272888	205272959	.	+	0	Parent=GY2U002890.t1
chr02	GY2_uniform_reannotated_v2	CDS	205273074	205273196	.	+	0	Parent=GY2U002890.t1
chr02	GY2_uniform_reannotated_v2	CDS	205273367	205273504	.	+	0	Parent=GY2U002890.t1
chr02	GY2_uniform_reannotated_v2	CDS	205273661	205273759	.	+	0	Parent=GY2U002890.t1
chr02	GY2_uniform_reannotated_v2	CDS	205273875	205274175	.	+	0	Parent=GY2U002890.t1
chr02	GY2_uniform_reannotated_v2	CDS	205274316	205274539	.	+	2	Parent=GY2U002890.t1
chr02	GY2_uniform_reannotated_v2	CDS	205274982	205275041	.	+	0	Parent=GY2U002890.t1
chr02	GY2_uniform_reannotated_v2	transcript	205327099	205331325	.	+	.	ID=GY2U002891.t1;geneID=GY2U002891
chr02	GY2_uniform_reannotated_v2	exon	205327099	205327244	.	+	.	Parent=GY2U002891.t1
chr02	GY2_uniform_reannotated_v2	exon	205327357	205327428	.	+	.	Parent=GY2U002891.t1
chr02	GY2_uniform_reannotated_v2	exon	205327542	205327664	.	+	.	Parent=GY2U002891.t1
chr02	GY2_uniform_reannotated_v2	exon	205327830	205327967	.	+	.	Parent=GY2U002891.t1
chr02	GY2_uniform_reannotated_v2	exon	205329952	205330050	.	+	.	Parent=GY2U002891.t1
chr02	GY2_uniform_reannotated_v2	exon	205330166	205330466	.	+	.	Parent=GY2U002891.t1
chr02	GY2_uniform_reannotated_v2	exon	205330620	205330843	.	+	.	Parent=GY2U002891.t1
chr02	GY2_uniform_reannotated_v2	exon	205330950	205331036	.	+	.	Parent=GY2U002891.t1
chr02	GY2_uniform_reannotated_v2	exon	205331141	205331325	.	+	.	Parent=GY2U002891.t1
chr02	GY2_uniform_reannotated_v2	CDS	205327239	205327244	.	+	0	Parent=GY2U002891.t1
chr02	GY2_uniform_reannotated_v2	CDS	205327357	205327428	.	+	0	Parent=GY2U002891.t1
chr02	GY2_uniform_reannotated_v2	CDS	205327542	205327664	.	+	0	Parent=GY2U002891.t1
chr02	GY2_uniform_reannotated_v2	CDS	205327830	205327967	.	+	0	Parent=GY2U002891.t1
chr02	GY2_uniform_reannotated_v2	CDS	205329952	205330050	.	+	0	Parent=GY2U002891.t1
chr02	GY2_uniform_reannotated_v2	CDS	205330166	205330466	.	+	0	Parent=GY2U002891.t1
chr02	GY2_uniform_reannotated_v2	CDS	205330620	205330843	.	+	2	Parent=GY2U002891.t1
chr02	GY2_uniform_reannotated_v2	CDS	205330950	205331036	.	+	0	Parent=GY2U002891.t1
chr02	GY2_uniform_reannotated_v2	CDS	205331141	205331296	.	+	0	Parent=GY2U002891.t1
chr02	GY2_uniform_reannotated_v2	transcript	205346328	205349082	.	-	.	ID=GY2U002892.t1;geneID=GY2U002892
chr02	GY2_uniform_reannotated_v2	exon	205346328	205349082	.	-	.	Parent=GY2U002892.t1
chr02	GY2_uniform_reannotated_v2	CDS	205346679	205348964	.	-	0	Parent=GY2U002892.t1
chr02	GY2_uniform_reannotated_v2	transcript	205382933	205385896	.	+	.	ID=GY2U002893.t1;geneID=GY2U002893
chr02	GY2_uniform_reannotated_v2	exon	205382933	205385896	.	+	.	Parent=GY2U002893.t1
chr02	GY2_uniform_reannotated_v2	CDS	205383021	205385570	.	+	0	Parent=GY2U002893.t1
chr02	GY2_uniform_reannotated_v2	transcript	205409680	205412594	.	+	.	ID=GY2U002894.t1;geneID=GY2U002894
chr02	GY2_uniform_reannotated_v2	exon	205409680	205410317	.	+	.	Parent=GY2U002894.t1
chr02	GY2_uniform_reannotated_v2	exon	205410427	205410493	.	+	.	Parent=GY2U002894.t1
chr02	GY2_uniform_reannotated_v2	exon	205410640	205410701	.	+	.	Parent=GY2U002894.t1
chr02	GY2_uniform_reannotated_v2	exon	205411660	205411759	.	+	.	Parent=GY2U002894.t1
chr02	GY2_uniform_reannotated_v2	exon	205411895	205411924	.	+	.	Parent=GY2U002894.t1
chr02	GY2_uniform_reannotated_v2	exon	205412044	205412088	.	+	.	Parent=GY2U002894.t1
chr02	GY2_uniform_reannotated_v2	exon	205412251	205412594	.	+	.	Parent=GY2U002894.t1
chr02	GY2_uniform_reannotated_v2	CDS	205410130	205410317	.	+	0	Parent=GY2U002894.t1
chr02	GY2_uniform_reannotated_v2	CDS	205410427	205410493	.	+	1	Parent=GY2U002894.t1
chr02	GY2_uniform_reannotated_v2	CDS	205410640	205410701	.	+	0	Parent=GY2U002894.t1
chr02	GY2_uniform_reannotated_v2	CDS	205411660	205411759	.	+	1	Parent=GY2U002894.t1
chr02	GY2_uniform_reannotated_v2	CDS	205411895	205411924	.	+	0	Parent=GY2U002894.t1
chr02	GY2_uniform_reannotated_v2	CDS	205412044	205412088	.	+	0	Parent=GY2U002894.t1
chr02	GY2_uniform_reannotated_v2	CDS	205412251	205412391	.	+	0	Parent=GY2U002894.t1
chr02	GY2_uniform_reannotated_v2	transcript	205414486	205418132	.	-	.	ID=GY2U002895.t2;geneID=GY2U002895
chr02	GY2_uniform_reannotated_v2	exon	205414486	205414501	.	-	.	Parent=GY2U002895.t2
chr02	GY2_uniform_reannotated_v2	exon	205414921	205415024	.	-	.	Parent=GY2U002895.t2
chr02	GY2_uniform_reannotated_v2	exon	205417235	205417358	.	-	.	Parent=GY2U002895.t2
chr02	GY2_uniform_reannotated_v2	exon	205417586	205417868	.	-	.	Parent=GY2U002895.t2
chr02	GY2_uniform_reannotated_v2	exon	205417958	205418006	.	-	.	Parent=GY2U002895.t2
chr02	GY2_uniform_reannotated_v2	exon	205418130	205418132	.	-	.	Parent=GY2U002895.t2
chr02	GY2_uniform_reannotated_v2	CDS	205414486	205414501	.	-	1	Parent=GY2U002895.t2
chr02	GY2_uniform_reannotated_v2	CDS	205414921	205415024	.	-	0	Parent=GY2U002895.t2
chr02	GY2_uniform_reannotated_v2	CDS	205417235	205417358	.	-	1	Parent=GY2U002895.t2
chr02	GY2_uniform_reannotated_v2	CDS	205417586	205417868	.	-	2	Parent=GY2U002895.t2
chr02	GY2_uniform_reannotated_v2	CDS	205417958	205418006	.	-	0	Parent=GY2U002895.t2
chr02	GY2_uniform_reannotated_v2	CDS	205418130	205418132	.	-	0	Parent=GY2U002895.t2
chr02	GY2_uniform_reannotated_v2	transcript	205414670	205418198	.	-	.	ID=GY2U002895.t1;geneID=GY2U002895
chr02	GY2_uniform_reannotated_v2	exon	205414670	205415024	.	-	.	Parent=GY2U002895.t1
chr02	GY2_uniform_reannotated_v2	exon	205417235	205417358	.	-	.	Parent=GY2U002895.t1
chr02	GY2_uniform_reannotated_v2	exon	205417586	205417868	.	-	.	Parent=GY2U002895.t1
chr02	GY2_uniform_reannotated_v2	exon	205417958	205418006	.	-	.	Parent=GY2U002895.t1
chr02	GY2_uniform_reannotated_v2	exon	205418130	205418198	.	-	.	Parent=GY2U002895.t1
chr02	GY2_uniform_reannotated_v2	CDS	205414917	205415024	.	-	0	Parent=GY2U002895.t1
chr02	GY2_uniform_reannotated_v2	CDS	205417235	205417358	.	-	1	Parent=GY2U002895.t1
chr02	GY2_uniform_reannotated_v2	CDS	205417586	205417868	.	-	2	Parent=GY2U002895.t1
chr02	GY2_uniform_reannotated_v2	CDS	205417958	205418006	.	-	0	Parent=GY2U002895.t1
chr02	GY2_uniform_reannotated_v2	CDS	205418130	205418132	.	-	0	Parent=GY2U002895.t1
chr02	GY2_uniform_reannotated_v2	transcript	205422613	205426001	.	-	.	ID=GY2U002896.t1;geneID=GY2U002896
chr02	GY2_uniform_reannotated_v2	exon	205422613	205423022	.	-	.	Parent=GY2U002896.t1
chr02	GY2_uniform_reannotated_v2	exon	205423425	205423634	.	-	.	Parent=GY2U002896.t1
chr02	GY2_uniform_reannotated_v2	exon	205423712	205423841	.	-	.	Parent=GY2U002896.t1
chr02	GY2_uniform_reannotated_v2	exon	205423954	205424124	.	-	.	Parent=GY2U002896.t1
chr02	GY2_uniform_reannotated_v2	exon	205424222	205424344	.	-	.	Parent=GY2U002896.t1
chr02	GY2_uniform_reannotated_v2	exon	205424451	205424555	.	-	.	Parent=GY2U002896.t1
chr02	GY2_uniform_reannotated_v2	exon	205424803	205426001	.	-	.	Parent=GY2U002896.t1
chr02	GY2_uniform_reannotated_v2	CDS	205422861	205423022	.	-	0	Parent=GY2U002896.t1
chr02	GY2_uniform_reannotated_v2	CDS	205423425	205423634	.	-	0	Parent=GY2U002896.t1
chr02	GY2_uniform_reannotated_v2	CDS	205423712	205423841	.	-	1	Parent=GY2U002896.t1
chr02	GY2_uniform_reannotated_v2	CDS	205423954	205424124	.	-	1	Parent=GY2U002896.t1
chr02	GY2_uniform_reannotated_v2	CDS	205424222	205424344	.	-	1	Parent=GY2U002896.t1
chr02	GY2_uniform_reannotated_v2	CDS	205424451	205424555	.	-	1	Parent=GY2U002896.t1
chr02	GY2_uniform_reannotated_v2	CDS	205424803	205425506	.	-	0	Parent=GY2U002896.t1
chr02	GY2_uniform_reannotated_v2	transcript	205449732	205453502	.	+	.	ID=GY2U002897.t1;geneID=GY2U002897
chr02	GY2_uniform_reannotated_v2	exon	205449732	205450028	.	+	.	Parent=GY2U002897.t1
chr02	GY2_uniform_reannotated_v2	exon	205450159	205450483	.	+	.	Parent=GY2U002897.t1
chr02	GY2_uniform_reannotated_v2	exon	205450573	205450698	.	+	.	Parent=GY2U002897.t1
chr02	GY2_uniform_reannotated_v2	exon	205450819	205450935	.	+	.	Parent=GY2U002897.t1
chr02	GY2_uniform_reannotated_v2	exon	205451043	205451255	.	+	.	Parent=GY2U002897.t1
chr02	GY2_uniform_reannotated_v2	exon	205451615	205451711	.	+	.	Parent=GY2U002897.t1
chr02	GY2_uniform_reannotated_v2	exon	205451836	205452029	.	+	.	Parent=GY2U002897.t1
chr02	GY2_uniform_reannotated_v2	exon	205452206	205452556	.	+	.	Parent=GY2U002897.t1
chr02	GY2_uniform_reannotated_v2	exon	205452828	205453502	.	+	.	Parent=GY2U002897.t1
chr02	GY2_uniform_reannotated_v2	CDS	205449772	205450028	.	+	0	Parent=GY2U002897.t1
chr02	GY2_uniform_reannotated_v2	CDS	205450159	205450483	.	+	1	Parent=GY2U002897.t1
chr02	GY2_uniform_reannotated_v2	CDS	205450573	205450698	.	+	0	Parent=GY2U002897.t1
chr02	GY2_uniform_reannotated_v2	CDS	205450819	205450935	.	+	0	Parent=GY2U002897.t1
chr02	GY2_uniform_reannotated_v2	CDS	205451043	205451255	.	+	0	Parent=GY2U002897.t1
chr02	GY2_uniform_reannotated_v2	CDS	205451615	205451711	.	+	0	Parent=GY2U002897.t1
chr02	GY2_uniform_reannotated_v2	CDS	205451836	205452029	.	+	2	Parent=GY2U002897.t1
chr02	GY2_uniform_reannotated_v2	CDS	205452206	205452556	.	+	0	Parent=GY2U002897.t1
chr02	GY2_uniform_reannotated_v2	CDS	205452828	205453394	.	+	0	Parent=GY2U002897.t1
chr02	GY2_uniform_reannotated_v2	transcript	205458068	205459969	.	-	.	ID=GY2U002898.t1;geneID=GY2U002898
chr02	GY2_uniform_reannotated_v2	exon	205458068	205458160	.	-	.	Parent=GY2U002898.t1
chr02	GY2_uniform_reannotated_v2	exon	205458631	205459083	.	-	.	Parent=GY2U002898.t1
chr02	GY2_uniform_reannotated_v2	exon	205459616	205459969	.	-	.	Parent=GY2U002898.t1
chr02	GY2_uniform_reannotated_v2	CDS	205458068	205458160	.	-	0	Parent=GY2U002898.t1
chr02	GY2_uniform_reannotated_v2	CDS	205458631	205459083	.	-	0	Parent=GY2U002898.t1
chr02	GY2_uniform_reannotated_v2	CDS	205459616	205459969	.	-	0	Parent=GY2U002898.t1
chr02	GY2_uniform_reannotated_v2	transcript	205458068	205460089	.	-	.	ID=GY2U002898.t2;geneID=GY2U002898
chr02	GY2_uniform_reannotated_v2	exon	205458068	205458160	.	-	.	Parent=GY2U002898.t2
chr02	GY2_uniform_reannotated_v2	exon	205458631	205459083	.	-	.	Parent=GY2U002898.t2
chr02	GY2_uniform_reannotated_v2	exon	205459616	205460089	.	-	.	Parent=GY2U002898.t2
chr02	GY2_uniform_reannotated_v2	CDS	205458068	205458160	.	-	0	Parent=GY2U002898.t2
chr02	GY2_uniform_reannotated_v2	CDS	205458631	205459083	.	-	0	Parent=GY2U002898.t2
chr02	GY2_uniform_reannotated_v2	CDS	205459616	205460089	.	-	0	Parent=GY2U002898.t2
chr02	GY2_uniform_reannotated_v2	transcript	205536498	205538168	.	+	.	ID=GY2U002899.t1;geneID=GY2U002899
chr02	GY2_uniform_reannotated_v2	exon	205536498	205536800	.	+	.	Parent=GY2U002899.t1
chr02	GY2_uniform_reannotated_v2	exon	205537022	205537216	.	+	.	Parent=GY2U002899.t1
chr02	GY2_uniform_reannotated_v2	exon	205537326	205538168	.	+	.	Parent=GY2U002899.t1
chr02	GY2_uniform_reannotated_v2	CDS	205536561	205536800	.	+	0	Parent=GY2U002899.t1
chr02	GY2_uniform_reannotated_v2	CDS	205537022	205537216	.	+	0	Parent=GY2U002899.t1
chr02	GY2_uniform_reannotated_v2	CDS	205537326	205537949	.	+	0	Parent=GY2U002899.t1
chr02	GY2_uniform_reannotated_v2	transcript	205607088	205609301	.	+	.	ID=GY2U002900.t2;geneID=GY2U002900
chr02	GY2_uniform_reannotated_v2	exon	205607088	205607610	.	+	.	Parent=GY2U002900.t2
chr02	GY2_uniform_reannotated_v2	exon	205608493	205609301	.	+	.	Parent=GY2U002900.t2
chr02	GY2_uniform_reannotated_v2	CDS	205607088	205607610	.	+	0	Parent=GY2U002900.t2
chr02	GY2_uniform_reannotated_v2	CDS	205608493	205609301	.	+	2	Parent=GY2U002900.t2
chr02	GY2_uniform_reannotated_v2	transcript	205607516	205609301	.	+	.	ID=GY2U002900.t1;geneID=GY2U002900
chr02	GY2_uniform_reannotated_v2	exon	205607516	205607610	.	+	.	Parent=GY2U002900.t1
chr02	GY2_uniform_reannotated_v2	exon	205608493	205609301	.	+	.	Parent=GY2U002900.t1
chr02	GY2_uniform_reannotated_v2	CDS	205607547	205607610	.	+	0	Parent=GY2U002900.t1
chr02	GY2_uniform_reannotated_v2	CDS	205608493	205609301	.	+	2	Parent=GY2U002900.t1
chr02	GY2_uniform_reannotated_v2	transcript	205623487	205629605	.	+	.	ID=GY2U002901.t1;geneID=GY2U002901
chr02	GY2_uniform_reannotated_v2	exon	205623487	205623703	.	+	.	Parent=GY2U002901.t1
chr02	GY2_uniform_reannotated_v2	exon	205626341	205626393	.	+	.	Parent=GY2U002901.t1
chr02	GY2_uniform_reannotated_v2	exon	205626485	205626594	.	+	.	Parent=GY2U002901.t1
chr02	GY2_uniform_reannotated_v2	exon	205627627	205627794	.	+	.	Parent=GY2U002901.t1
chr02	GY2_uniform_reannotated_v2	exon	205628290	205628387	.	+	.	Parent=GY2U002901.t1
chr02	GY2_uniform_reannotated_v2	exon	205628689	205628815	.	+	.	Parent=GY2U002901.t1
chr02	GY2_uniform_reannotated_v2	exon	205629057	205629163	.	+	.	Parent=GY2U002901.t1
chr02	GY2_uniform_reannotated_v2	exon	205629237	205629605	.	+	.	Parent=GY2U002901.t1
chr02	GY2_uniform_reannotated_v2	CDS	205623581	205623703	.	+	0	Parent=GY2U002901.t1
chr02	GY2_uniform_reannotated_v2	CDS	205626341	205626393	.	+	0	Parent=GY2U002901.t1
chr02	GY2_uniform_reannotated_v2	CDS	205626485	205626594	.	+	1	Parent=GY2U002901.t1
chr02	GY2_uniform_reannotated_v2	CDS	205627627	205627794	.	+	2	Parent=GY2U002901.t1
chr02	GY2_uniform_reannotated_v2	CDS	205628290	205628387	.	+	2	Parent=GY2U002901.t1
chr02	GY2_uniform_reannotated_v2	CDS	205628689	205628815	.	+	0	Parent=GY2U002901.t1
chr02	GY2_uniform_reannotated_v2	CDS	205629057	205629151	.	+	2	Parent=GY2U002901.t1
chr02	GY2_uniform_reannotated_v2	transcript	205630431	205633362	.	-	.	ID=GY2U002902.t2;geneID=GY2U002902
chr02	GY2_uniform_reannotated_v2	exon	205630431	205630461	.	-	.	Parent=GY2U002902.t2
chr02	GY2_uniform_reannotated_v2	exon	205630970	205631117	.	-	.	Parent=GY2U002902.t2
chr02	GY2_uniform_reannotated_v2	exon	205631187	205631312	.	-	.	Parent=GY2U002902.t2
chr02	GY2_uniform_reannotated_v2	exon	205631452	205631527	.	-	.	Parent=GY2U002902.t2
chr02	GY2_uniform_reannotated_v2	exon	205631814	205632040	.	-	.	Parent=GY2U002902.t2
chr02	GY2_uniform_reannotated_v2	exon	205632638	205632728	.	-	.	Parent=GY2U002902.t2
chr02	GY2_uniform_reannotated_v2	exon	205632937	205633362	.	-	.	Parent=GY2U002902.t2
chr02	GY2_uniform_reannotated_v2	CDS	205630431	205630461	.	-	1	Parent=GY2U002902.t2
chr02	GY2_uniform_reannotated_v2	CDS	205630970	205631117	.	-	2	Parent=GY2U002902.t2
chr02	GY2_uniform_reannotated_v2	CDS	205631187	205631312	.	-	2	Parent=GY2U002902.t2
chr02	GY2_uniform_reannotated_v2	CDS	205631452	205631527	.	-	0	Parent=GY2U002902.t2
chr02	GY2_uniform_reannotated_v2	CDS	205631814	205632040	.	-	2	Parent=GY2U002902.t2
chr02	GY2_uniform_reannotated_v2	CDS	205632638	205632728	.	-	0	Parent=GY2U002902.t2
chr02	GY2_uniform_reannotated_v2	CDS	205632937	205633362	.	-	0	Parent=GY2U002902.t2
chr02	GY2_uniform_reannotated_v2	transcript	205630711	205633433	.	-	.	ID=GY2U002902.t1;geneID=GY2U002902
chr02	GY2_uniform_reannotated_v2	exon	205630711	205631117	.	-	.	Parent=GY2U002902.t1
chr02	GY2_uniform_reannotated_v2	exon	205631187	205631312	.	-	.	Parent=GY2U002902.t1
chr02	GY2_uniform_reannotated_v2	exon	205631452	205631527	.	-	.	Parent=GY2U002902.t1
chr02	GY2_uniform_reannotated_v2	exon	205631814	205632040	.	-	.	Parent=GY2U002902.t1
chr02	GY2_uniform_reannotated_v2	exon	205632638	205632728	.	-	.	Parent=GY2U002902.t1
chr02	GY2_uniform_reannotated_v2	exon	205632937	205633433	.	-	.	Parent=GY2U002902.t1
chr02	GY2_uniform_reannotated_v2	CDS	205630966	205631117	.	-	2	Parent=GY2U002902.t1
chr02	GY2_uniform_reannotated_v2	CDS	205631187	205631312	.	-	2	Parent=GY2U002902.t1
chr02	GY2_uniform_reannotated_v2	CDS	205631452	205631527	.	-	0	Parent=GY2U002902.t1
chr02	GY2_uniform_reannotated_v2	CDS	205631814	205632040	.	-	2	Parent=GY2U002902.t1
chr02	GY2_uniform_reannotated_v2	CDS	205632638	205632728	.	-	0	Parent=GY2U002902.t1
chr02	GY2_uniform_reannotated_v2	CDS	205632937	205633362	.	-	0	Parent=GY2U002902.t1
chr02	GY2_uniform_reannotated_v2	transcript	205635803	205639003	.	+	.	ID=GY2U002903.t1;geneID=GY2U002903
chr02	GY2_uniform_reannotated_v2	exon	205635803	205639003	.	+	.	Parent=GY2U002903.t1
chr02	GY2_uniform_reannotated_v2	CDS	205635803	205639003	.	+	0	Parent=GY2U002903.t1
chr02	GY2_uniform_reannotated_v2	transcript	205677524	205682946	.	+	.	ID=GY2U002904.t1;geneID=GY2U002904
chr02	GY2_uniform_reannotated_v2	exon	205677524	205677682	.	+	.	Parent=GY2U002904.t1
chr02	GY2_uniform_reannotated_v2	exon	205677784	205677862	.	+	.	Parent=GY2U002904.t1
chr02	GY2_uniform_reannotated_v2	exon	205677989	205678170	.	+	.	Parent=GY2U002904.t1
chr02	GY2_uniform_reannotated_v2	exon	205681680	205681787	.	+	.	Parent=GY2U002904.t1
chr02	GY2_uniform_reannotated_v2	exon	205682506	205682946	.	+	.	Parent=GY2U002904.t1
chr02	GY2_uniform_reannotated_v2	CDS	205677595	205677682	.	+	0	Parent=GY2U002904.t1
chr02	GY2_uniform_reannotated_v2	CDS	205677784	205677862	.	+	2	Parent=GY2U002904.t1
chr02	GY2_uniform_reannotated_v2	CDS	205677989	205678170	.	+	1	Parent=GY2U002904.t1
chr02	GY2_uniform_reannotated_v2	CDS	205681680	205681787	.	+	2	Parent=GY2U002904.t1
chr02	GY2_uniform_reannotated_v2	CDS	205682506	205682645	.	+	2	Parent=GY2U002904.t1
chr02	GY2_uniform_reannotated_v2	transcript	205700331	205704605	.	-	.	ID=GY2U002905.t1;geneID=GY2U002905
chr02	GY2_uniform_reannotated_v2	exon	205700331	205700643	.	-	.	Parent=GY2U002905.t1
chr02	GY2_uniform_reannotated_v2	exon	205700810	205700875	.	-	.	Parent=GY2U002905.t1
chr02	GY2_uniform_reannotated_v2	exon	205700960	205701050	.	-	.	Parent=GY2U002905.t1
chr02	GY2_uniform_reannotated_v2	exon	205701985	205702181	.	-	.	Parent=GY2U002905.t1
chr02	GY2_uniform_reannotated_v2	exon	205702436	205702549	.	-	.	Parent=GY2U002905.t1
chr02	GY2_uniform_reannotated_v2	exon	205702814	205702927	.	-	.	Parent=GY2U002905.t1
chr02	GY2_uniform_reannotated_v2	exon	205703230	205703301	.	-	.	Parent=GY2U002905.t1
chr02	GY2_uniform_reannotated_v2	exon	205704426	205704605	.	-	.	Parent=GY2U002905.t1
chr02	GY2_uniform_reannotated_v2	CDS	205700533	205700643	.	-	0	Parent=GY2U002905.t1
chr02	GY2_uniform_reannotated_v2	CDS	205700810	205700875	.	-	0	Parent=GY2U002905.t1
chr02	GY2_uniform_reannotated_v2	CDS	205700960	205701050	.	-	1	Parent=GY2U002905.t1
chr02	GY2_uniform_reannotated_v2	CDS	205701985	205702181	.	-	0	Parent=GY2U002905.t1
chr02	GY2_uniform_reannotated_v2	CDS	205702436	205702549	.	-	0	Parent=GY2U002905.t1
chr02	GY2_uniform_reannotated_v2	CDS	205702814	205702927	.	-	0	Parent=GY2U002905.t1
chr02	GY2_uniform_reannotated_v2	CDS	205703230	205703283	.	-	0	Parent=GY2U002905.t1
chr02	GY2_uniform_reannotated_v2	transcript	205705330	205714167	.	-	.	ID=GY2U002906.t1;geneID=GY2U002906
chr02	GY2_uniform_reannotated_v2	exon	205705330	205706516	.	-	.	Parent=GY2U002906.t1
chr02	GY2_uniform_reannotated_v2	exon	205707245	205707595	.	-	.	Parent=GY2U002906.t1
chr02	GY2_uniform_reannotated_v2	exon	205707697	205707893	.	-	.	Parent=GY2U002906.t1
chr02	GY2_uniform_reannotated_v2	exon	205708012	205708285	.	-	.	Parent=GY2U002906.t1
chr02	GY2_uniform_reannotated_v2	exon	205708382	205708594	.	-	.	Parent=GY2U002906.t1
chr02	GY2_uniform_reannotated_v2	exon	205708684	205708809	.	-	.	Parent=GY2U002906.t1
chr02	GY2_uniform_reannotated_v2	exon	205709988	205710125	.	-	.	Parent=GY2U002906.t1
chr02	GY2_uniform_reannotated_v2	exon	205710225	205710570	.	-	.	Parent=GY2U002906.t1
chr02	GY2_uniform_reannotated_v2	exon	205710669	205710935	.	-	.	Parent=GY2U002906.t1
chr02	GY2_uniform_reannotated_v2	exon	205711857	205712028	.	-	.	Parent=GY2U002906.t1
chr02	GY2_uniform_reannotated_v2	exon	205712122	205712224	.	-	.	Parent=GY2U002906.t1
chr02	GY2_uniform_reannotated_v2	exon	205712308	205712525	.	-	.	Parent=GY2U002906.t1
chr02	GY2_uniform_reannotated_v2	exon	205712627	205712822	.	-	.	Parent=GY2U002906.t1
chr02	GY2_uniform_reannotated_v2	exon	205713660	205714167	.	-	.	Parent=GY2U002906.t1
chr02	GY2_uniform_reannotated_v2	CDS	205705932	205706516	.	-	0	Parent=GY2U002906.t1
chr02	GY2_uniform_reannotated_v2	CDS	205707245	205707595	.	-	0	Parent=GY2U002906.t1
chr02	GY2_uniform_reannotated_v2	CDS	205707697	205707893	.	-	2	Parent=GY2U002906.t1
chr02	GY2_uniform_reannotated_v2	CDS	205708012	205708285	.	-	0	Parent=GY2U002906.t1
chr02	GY2_uniform_reannotated_v2	CDS	205708382	205708594	.	-	0	Parent=GY2U002906.t1
chr02	GY2_uniform_reannotated_v2	CDS	205708684	205708809	.	-	0	Parent=GY2U002906.t1
chr02	GY2_uniform_reannotated_v2	CDS	205709988	205710125	.	-	0	Parent=GY2U002906.t1
chr02	GY2_uniform_reannotated_v2	CDS	205710225	205710570	.	-	1	Parent=GY2U002906.t1
chr02	GY2_uniform_reannotated_v2	CDS	205710669	205710935	.	-	1	Parent=GY2U002906.t1
chr02	GY2_uniform_reannotated_v2	CDS	205711857	205712028	.	-	2	Parent=GY2U002906.t1
chr02	GY2_uniform_reannotated_v2	CDS	205712122	205712224	.	-	0	Parent=GY2U002906.t1
chr02	GY2_uniform_reannotated_v2	CDS	205712308	205712525	.	-	2	Parent=GY2U002906.t1
chr02	GY2_uniform_reannotated_v2	CDS	205712627	205712822	.	-	0	Parent=GY2U002906.t1
chr02	GY2_uniform_reannotated_v2	CDS	205713660	205713845	.	-	0	Parent=GY2U002906.t1
chr02	GY2_uniform_reannotated_v2	transcript	205734714	205735166	.	+	.	ID=GY2U002907.t1;geneID=GY2U002907
chr02	GY2_uniform_reannotated_v2	exon	205734714	205735166	.	+	.	Parent=GY2U002907.t1
chr02	GY2_uniform_reannotated_v2	CDS	205734714	205735166	.	+	0	Parent=GY2U002907.t1
chr02	GY2_uniform_reannotated_v2	transcript	205735497	205744692	.	-	.	ID=GY2U002908.t1;geneID=GY2U002908
chr02	GY2_uniform_reannotated_v2	exon	205735497	205735822	.	-	.	Parent=GY2U002908.t1
chr02	GY2_uniform_reannotated_v2	exon	205736030	205736266	.	-	.	Parent=GY2U002908.t1
chr02	GY2_uniform_reannotated_v2	exon	205743595	205743777	.	-	.	Parent=GY2U002908.t1
chr02	GY2_uniform_reannotated_v2	exon	205744324	205744692	.	-	.	Parent=GY2U002908.t1
chr02	GY2_uniform_reannotated_v2	CDS	205735652	205735822	.	-	0	Parent=GY2U002908.t1
chr02	GY2_uniform_reannotated_v2	CDS	205736030	205736266	.	-	0	Parent=GY2U002908.t1
chr02	GY2_uniform_reannotated_v2	CDS	205743595	205743777	.	-	0	Parent=GY2U002908.t1
chr02	GY2_uniform_reannotated_v2	CDS	205744324	205744584	.	-	0	Parent=GY2U002908.t1
chr02	GY2_uniform_reannotated_v2	transcript	205735652	205736179	.	-	.	ID=GY2U002908.t2;geneID=GY2U002908
chr02	GY2_uniform_reannotated_v2	exon	205735652	205735822	.	-	.	Parent=GY2U002908.t2
chr02	GY2_uniform_reannotated_v2	exon	205736030	205736179	.	-	.	Parent=GY2U002908.t2
chr02	GY2_uniform_reannotated_v2	CDS	205735652	205735822	.	-	0	Parent=GY2U002908.t2
chr02	GY2_uniform_reannotated_v2	CDS	205736030	205736179	.	-	0	Parent=GY2U002908.t2
chr02	GY2_uniform_reannotated_v2	transcript	205750890	205766263	.	-	.	ID=GY2U002909.t1;geneID=GY2U002909
chr02	GY2_uniform_reannotated_v2	exon	205750890	205751110	.	-	.	Parent=GY2U002909.t1
chr02	GY2_uniform_reannotated_v2	exon	205751270	205751359	.	-	.	Parent=GY2U002909.t1
chr02	GY2_uniform_reannotated_v2	exon	205751668	205751845	.	-	.	Parent=GY2U002909.t1
chr02	GY2_uniform_reannotated_v2	exon	205752133	205752221	.	-	.	Parent=GY2U002909.t1
chr02	GY2_uniform_reannotated_v2	exon	205765964	205766263	.	-	.	Parent=GY2U002909.t1
chr02	GY2_uniform_reannotated_v2	CDS	205751294	205751359	.	-	0	Parent=GY2U002909.t1
chr02	GY2_uniform_reannotated_v2	CDS	205751668	205751845	.	-	1	Parent=GY2U002909.t1
chr02	GY2_uniform_reannotated_v2	CDS	205752133	205752221	.	-	0	Parent=GY2U002909.t1
chr02	GY2_uniform_reannotated_v2	CDS	205765964	205766137	.	-	0	Parent=GY2U002909.t1
chr02	GY2_uniform_reannotated_v2	transcript	205784655	205785514	.	+	.	ID=GY2U002910.t1;geneID=GY2U002910
chr02	GY2_uniform_reannotated_v2	exon	205784655	205784887	.	+	.	Parent=GY2U002910.t1
chr02	GY2_uniform_reannotated_v2	exon	205785131	205785514	.	+	.	Parent=GY2U002910.t1
chr02	GY2_uniform_reannotated_v2	CDS	205784681	205784887	.	+	0	Parent=GY2U002910.t1
chr02	GY2_uniform_reannotated_v2	CDS	205785131	205785514	.	+	0	Parent=GY2U002910.t1
chr02	GY2_uniform_reannotated_v2	transcript	205802725	205805932	.	-	.	ID=GY2U002911.t1;geneID=GY2U002911
chr02	GY2_uniform_reannotated_v2	exon	205802725	205803203	.	-	.	Parent=GY2U002911.t1
chr02	GY2_uniform_reannotated_v2	exon	205803381	205803483	.	-	.	Parent=GY2U002911.t1
chr02	GY2_uniform_reannotated_v2	exon	205803593	205803726	.	-	.	Parent=GY2U002911.t1
chr02	GY2_uniform_reannotated_v2	exon	205803852	205803909	.	-	.	Parent=GY2U002911.t1
chr02	GY2_uniform_reannotated_v2	exon	205804024	205804088	.	-	.	Parent=GY2U002911.t1
chr02	GY2_uniform_reannotated_v2	exon	205804207	205804280	.	-	.	Parent=GY2U002911.t1
chr02	GY2_uniform_reannotated_v2	exon	205804445	205804527	.	-	.	Parent=GY2U002911.t1
chr02	GY2_uniform_reannotated_v2	exon	205804610	205804678	.	-	.	Parent=GY2U002911.t1
chr02	GY2_uniform_reannotated_v2	exon	205804804	205805932	.	-	.	Parent=GY2U002911.t1
chr02	GY2_uniform_reannotated_v2	CDS	205803082	205803203	.	-	2	Parent=GY2U002911.t1
chr02	GY2_uniform_reannotated_v2	CDS	205803381	205803483	.	-	0	Parent=GY2U002911.t1
chr02	GY2_uniform_reannotated_v2	CDS	205803593	205803726	.	-	2	Parent=GY2U002911.t1
chr02	GY2_uniform_reannotated_v2	CDS	205803852	205803909	.	-	0	Parent=GY2U002911.t1
chr02	GY2_uniform_reannotated_v2	CDS	205804024	205804088	.	-	2	Parent=GY2U002911.t1
chr02	GY2_uniform_reannotated_v2	CDS	205804207	205804280	.	-	1	Parent=GY2U002911.t1
chr02	GY2_uniform_reannotated_v2	CDS	205804445	205804527	.	-	0	Parent=GY2U002911.t1
chr02	GY2_uniform_reannotated_v2	CDS	205804610	205804678	.	-	0	Parent=GY2U002911.t1
chr02	GY2_uniform_reannotated_v2	CDS	205804804	205805253	.	-	0	Parent=GY2U002911.t1
chr02	GY2_uniform_reannotated_v2	transcript	205803082	205805253	.	-	.	ID=GY2U002911.t2;geneID=GY2U002911
chr02	GY2_uniform_reannotated_v2	exon	205803082	205803203	.	-	.	Parent=GY2U002911.t2
chr02	GY2_uniform_reannotated_v2	exon	205803381	205803483	.	-	.	Parent=GY2U002911.t2
chr02	GY2_uniform_reannotated_v2	exon	205803593	205803726	.	-	.	Parent=GY2U002911.t2
chr02	GY2_uniform_reannotated_v2	exon	205803852	205803909	.	-	.	Parent=GY2U002911.t2
chr02	GY2_uniform_reannotated_v2	exon	205804024	205804088	.	-	.	Parent=GY2U002911.t2
chr02	GY2_uniform_reannotated_v2	exon	205804207	205804280	.	-	.	Parent=GY2U002911.t2
chr02	GY2_uniform_reannotated_v2	exon	205804445	205804527	.	-	.	Parent=GY2U002911.t2
chr02	GY2_uniform_reannotated_v2	exon	205804610	205804678	.	-	.	Parent=GY2U002911.t2
chr02	GY2_uniform_reannotated_v2	exon	205804804	205805253	.	-	.	Parent=GY2U002911.t2
chr02	GY2_uniform_reannotated_v2	CDS	205803082	205803203	.	-	2	Parent=GY2U002911.t2
chr02	GY2_uniform_reannotated_v2	CDS	205803381	205803483	.	-	0	Parent=GY2U002911.t2
chr02	GY2_uniform_reannotated_v2	CDS	205803593	205803726	.	-	2	Parent=GY2U002911.t2
chr02	GY2_uniform_reannotated_v2	CDS	205803852	205803909	.	-	0	Parent=GY2U002911.t2
chr02	GY2_uniform_reannotated_v2	CDS	205804024	205804088	.	-	2	Parent=GY2U002911.t2
chr02	GY2_uniform_reannotated_v2	CDS	205804207	205804280	.	-	1	Parent=GY2U002911.t2
chr02	GY2_uniform_reannotated_v2	CDS	205804445	205804527	.	-	0	Parent=GY2U002911.t2
chr02	GY2_uniform_reannotated_v2	CDS	205804610	205804678	.	-	0	Parent=GY2U002911.t2
chr02	GY2_uniform_reannotated_v2	CDS	205804804	205805253	.	-	0	Parent=GY2U002911.t2
chr02	GY2_uniform_reannotated_v2	transcript	205827396	205832608	.	+	.	ID=GY2U002912.t1;geneID=GY2U002912
chr02	GY2_uniform_reannotated_v2	exon	205827396	205828405	.	+	.	Parent=GY2U002912.t1
chr02	GY2_uniform_reannotated_v2	exon	205828541	205828612	.	+	.	Parent=GY2U002912.t1
chr02	GY2_uniform_reannotated_v2	exon	205829510	205829539	.	+	.	Parent=GY2U002912.t1
chr02	GY2_uniform_reannotated_v2	exon	205832071	205832608	.	+	.	Parent=GY2U002912.t1
chr02	GY2_uniform_reannotated_v2	CDS	205827701	205828405	.	+	0	Parent=GY2U002912.t1
chr02	GY2_uniform_reannotated_v2	CDS	205828541	205828612	.	+	0	Parent=GY2U002912.t1
chr02	GY2_uniform_reannotated_v2	CDS	205829510	205829539	.	+	0	Parent=GY2U002912.t1
chr02	GY2_uniform_reannotated_v2	CDS	205832071	205832151	.	+	0	Parent=GY2U002912.t1
chr02	GY2_uniform_reannotated_v2	transcript	205833434	205836990	.	+	.	ID=GY2U002913.t1;geneID=GY2U002913
chr02	GY2_uniform_reannotated_v2	exon	205833434	205833710	.	+	.	Parent=GY2U002913.t1
chr02	GY2_uniform_reannotated_v2	exon	205833818	205833948	.	+	.	Parent=GY2U002913.t1
chr02	GY2_uniform_reannotated_v2	exon	205834162	205834593	.	+	.	Parent=GY2U002913.t1
chr02	GY2_uniform_reannotated_v2	exon	205836613	205836990	.	+	.	Parent=GY2U002913.t1
chr02	GY2_uniform_reannotated_v2	CDS	205833569	205833710	.	+	0	Parent=GY2U002913.t1
chr02	GY2_uniform_reannotated_v2	CDS	205833818	205833948	.	+	2	Parent=GY2U002913.t1
chr02	GY2_uniform_reannotated_v2	CDS	205834162	205834593	.	+	0	Parent=GY2U002913.t1
chr02	GY2_uniform_reannotated_v2	CDS	205836613	205836690	.	+	0	Parent=GY2U002913.t1
chr02	GY2_uniform_reannotated_v2	transcript	205839301	205843609	.	-	.	ID=GY2U002914.t1;geneID=GY2U002914
chr02	GY2_uniform_reannotated_v2	exon	205839301	205840077	.	-	.	Parent=GY2U002914.t1
chr02	GY2_uniform_reannotated_v2	exon	205840200	205840626	.	-	.	Parent=GY2U002914.t1
chr02	GY2_uniform_reannotated_v2	exon	205841376	205842727	.	-	.	Parent=GY2U002914.t1
chr02	GY2_uniform_reannotated_v2	exon	205843090	205843609	.	-	.	Parent=GY2U002914.t1
chr02	GY2_uniform_reannotated_v2	CDS	205839754	205840077	.	-	0	Parent=GY2U002914.t1
chr02	GY2_uniform_reannotated_v2	CDS	205840200	205840626	.	-	1	Parent=GY2U002914.t1
chr02	GY2_uniform_reannotated_v2	CDS	205841376	205842727	.	-	0	Parent=GY2U002914.t1
chr02	GY2_uniform_reannotated_v2	CDS	205843090	205843503	.	-	0	Parent=GY2U002914.t1
chr02	GY2_uniform_reannotated_v2	transcript	205853121	205864152	.	+	.	ID=GY2U002915.t1;geneID=GY2U002915
chr02	GY2_uniform_reannotated_v2	exon	205853121	205853753	.	+	.	Parent=GY2U002915.t1
chr02	GY2_uniform_reannotated_v2	exon	205853888	205853973	.	+	.	Parent=GY2U002915.t1
chr02	GY2_uniform_reannotated_v2	exon	205854763	205854917	.	+	.	Parent=GY2U002915.t1
chr02	GY2_uniform_reannotated_v2	exon	205855042	205855106	.	+	.	Parent=GY2U002915.t1
chr02	GY2_uniform_reannotated_v2	exon	205855243	205855437	.	+	.	Parent=GY2U002915.t1
chr02	GY2_uniform_reannotated_v2	exon	205855527	205855581	.	+	.	Parent=GY2U002915.t1
chr02	GY2_uniform_reannotated_v2	exon	205856898	205857143	.	+	.	Parent=GY2U002915.t1
chr02	GY2_uniform_reannotated_v2	exon	205857238	205857371	.	+	.	Parent=GY2U002915.t1
chr02	GY2_uniform_reannotated_v2	exon	205859272	205859461	.	+	.	Parent=GY2U002915.t1
chr02	GY2_uniform_reannotated_v2	exon	205859627	205859686	.	+	.	Parent=GY2U002915.t1
chr02	GY2_uniform_reannotated_v2	exon	205859775	205860026	.	+	.	Parent=GY2U002915.t1
chr02	GY2_uniform_reannotated_v2	exon	205861212	205861470	.	+	.	Parent=GY2U002915.t1
chr02	GY2_uniform_reannotated_v2	exon	205861569	205861774	.	+	.	Parent=GY2U002915.t1
chr02	GY2_uniform_reannotated_v2	exon	205861986	205862036	.	+	.	Parent=GY2U002915.t1
chr02	GY2_uniform_reannotated_v2	exon	205863429	205864152	.	+	.	Parent=GY2U002915.t1
chr02	GY2_uniform_reannotated_v2	CDS	205853563	205853753	.	+	0	Parent=GY2U002915.t1
chr02	GY2_uniform_reannotated_v2	CDS	205853888	205853973	.	+	1	Parent=GY2U002915.t1
chr02	GY2_uniform_reannotated_v2	CDS	205854763	205854917	.	+	2	Parent=GY2U002915.t1
chr02	GY2_uniform_reannotated_v2	CDS	205855042	205855106	.	+	0	Parent=GY2U002915.t1
chr02	GY2_uniform_reannotated_v2	CDS	205855243	205855437	.	+	1	Parent=GY2U002915.t1
chr02	GY2_uniform_reannotated_v2	CDS	205855527	205855581	.	+	1	Parent=GY2U002915.t1
chr02	GY2_uniform_reannotated_v2	CDS	205856898	205857143	.	+	0	Parent=GY2U002915.t1
chr02	GY2_uniform_reannotated_v2	CDS	205857238	205857371	.	+	0	Parent=GY2U002915.t1
chr02	GY2_uniform_reannotated_v2	CDS	205859272	205859461	.	+	1	Parent=GY2U002915.t1
chr02	GY2_uniform_reannotated_v2	CDS	205859627	205859686	.	+	0	Parent=GY2U002915.t1
chr02	GY2_uniform_reannotated_v2	CDS	205859775	205860026	.	+	0	Parent=GY2U002915.t1
chr02	GY2_uniform_reannotated_v2	CDS	205861212	205861470	.	+	0	Parent=GY2U002915.t1
chr02	GY2_uniform_reannotated_v2	CDS	205861569	205861774	.	+	2	Parent=GY2U002915.t1
chr02	GY2_uniform_reannotated_v2	CDS	205861986	205862036	.	+	0	Parent=GY2U002915.t1
chr02	GY2_uniform_reannotated_v2	CDS	205863429	205863719	.	+	0	Parent=GY2U002915.t1
chr02	GY2_uniform_reannotated_v2	transcript	205885694	205891092	.	-	.	ID=GY2U002916.t1;geneID=GY2U002916
chr02	GY2_uniform_reannotated_v2	exon	205885694	205886072	.	-	.	Parent=GY2U002916.t1
chr02	GY2_uniform_reannotated_v2	exon	205886199	205886290	.	-	.	Parent=GY2U002916.t1
chr02	GY2_uniform_reannotated_v2	exon	205886421	205886498	.	-	.	Parent=GY2U002916.t1
chr02	GY2_uniform_reannotated_v2	exon	205887240	205887305	.	-	.	Parent=GY2U002916.t1
chr02	GY2_uniform_reannotated_v2	exon	205887384	205887426	.	-	.	Parent=GY2U002916.t1
chr02	GY2_uniform_reannotated_v2	exon	205887791	205887942	.	-	.	Parent=GY2U002916.t1
chr02	GY2_uniform_reannotated_v2	exon	205888021	205888111	.	-	.	Parent=GY2U002916.t1
chr02	GY2_uniform_reannotated_v2	exon	205888516	205888589	.	-	.	Parent=GY2U002916.t1
chr02	GY2_uniform_reannotated_v2	exon	205889099	205889196	.	-	.	Parent=GY2U002916.t1
chr02	GY2_uniform_reannotated_v2	exon	205889334	205889411	.	-	.	Parent=GY2U002916.t1
chr02	GY2_uniform_reannotated_v2	exon	205890097	205890172	.	-	.	Parent=GY2U002916.t1
chr02	GY2_uniform_reannotated_v2	exon	205890308	205890373	.	-	.	Parent=GY2U002916.t1
chr02	GY2_uniform_reannotated_v2	exon	205890765	205890842	.	-	.	Parent=GY2U002916.t1
chr02	GY2_uniform_reannotated_v2	exon	205890970	205891092	.	-	.	Parent=GY2U002916.t1
chr02	GY2_uniform_reannotated_v2	CDS	205886201	205886290	.	-	0	Parent=GY2U002916.t1
chr02	GY2_uniform_reannotated_v2	CDS	205886421	205886498	.	-	0	Parent=GY2U002916.t1
chr02	GY2_uniform_reannotated_v2	CDS	205887240	205887305	.	-	0	Parent=GY2U002916.t1
chr02	GY2_uniform_reannotated_v2	CDS	205887384	205887426	.	-	1	Parent=GY2U002916.t1
chr02	GY2_uniform_reannotated_v2	CDS	205887791	205887942	.	-	0	Parent=GY2U002916.t1
chr02	GY2_uniform_reannotated_v2	CDS	205888021	205888111	.	-	1	Parent=GY2U002916.t1
chr02	GY2_uniform_reannotated_v2	CDS	205888516	205888589	.	-	0	Parent=GY2U002916.t1
chr02	GY2_uniform_reannotated_v2	CDS	205889099	205889196	.	-	2	Parent=GY2U002916.t1
chr02	GY2_uniform_reannotated_v2	CDS	205889334	205889411	.	-	2	Parent=GY2U002916.t1
chr02	GY2_uniform_reannotated_v2	CDS	205890097	205890172	.	-	0	Parent=GY2U002916.t1
chr02	GY2_uniform_reannotated_v2	CDS	205890308	205890373	.	-	0	Parent=GY2U002916.t1
chr02	GY2_uniform_reannotated_v2	CDS	205890765	205890842	.	-	0	Parent=GY2U002916.t1
chr02	GY2_uniform_reannotated_v2	CDS	205890970	205891068	.	-	0	Parent=GY2U002916.t1
chr02	GY2_uniform_reannotated_v2	transcript	205905788	205910467	.	-	.	ID=GY2U002917.t1;geneID=GY2U002917
chr02	GY2_uniform_reannotated_v2	exon	205905788	205906795	.	-	.	Parent=GY2U002917.t1
chr02	GY2_uniform_reannotated_v2	exon	205906878	205907010	.	-	.	Parent=GY2U002917.t1
chr02	GY2_uniform_reannotated_v2	exon	205907773	205907860	.	-	.	Parent=GY2U002917.t1
chr02	GY2_uniform_reannotated_v2	exon	205908024	205908460	.	-	.	Parent=GY2U002917.t1
chr02	GY2_uniform_reannotated_v2	exon	205909162	205909260	.	-	.	Parent=GY2U002917.t1
chr02	GY2_uniform_reannotated_v2	exon	205910159	205910467	.	-	.	Parent=GY2U002917.t1
chr02	GY2_uniform_reannotated_v2	CDS	205906072	205906795	.	-	1	Parent=GY2U002917.t1
chr02	GY2_uniform_reannotated_v2	CDS	205906878	205907010	.	-	2	Parent=GY2U002917.t1
chr02	GY2_uniform_reannotated_v2	CDS	205907773	205907860	.	-	0	Parent=GY2U002917.t1
chr02	GY2_uniform_reannotated_v2	CDS	205908024	205908380	.	-	0	Parent=GY2U002917.t1
chr02	GY2_uniform_reannotated_v2	transcript	205906072	205908380	.	-	.	ID=GY2U002917.t2;geneID=GY2U002917
chr02	GY2_uniform_reannotated_v2	exon	205906072	205906795	.	-	.	Parent=GY2U002917.t2
chr02	GY2_uniform_reannotated_v2	exon	205906878	205907010	.	-	.	Parent=GY2U002917.t2
chr02	GY2_uniform_reannotated_v2	exon	205907773	205907860	.	-	.	Parent=GY2U002917.t2
chr02	GY2_uniform_reannotated_v2	exon	205908024	205908380	.	-	.	Parent=GY2U002917.t2
chr02	GY2_uniform_reannotated_v2	CDS	205906072	205906795	.	-	1	Parent=GY2U002917.t2
chr02	GY2_uniform_reannotated_v2	CDS	205906878	205907010	.	-	2	Parent=GY2U002917.t2
chr02	GY2_uniform_reannotated_v2	CDS	205907773	205907860	.	-	0	Parent=GY2U002917.t2
chr02	GY2_uniform_reannotated_v2	CDS	205908024	205908380	.	-	0	Parent=GY2U002917.t2
chr02	GY2_uniform_reannotated_v2	transcript	205941716	205943971	.	+	.	ID=GY2U002918.t1;geneID=GY2U002918
chr02	GY2_uniform_reannotated_v2	exon	205941716	205941912	.	+	.	Parent=GY2U002918.t1
chr02	GY2_uniform_reannotated_v2	exon	205941993	205942055	.	+	.	Parent=GY2U002918.t1
chr02	GY2_uniform_reannotated_v2	exon	205942210	205942326	.	+	.	Parent=GY2U002918.t1
chr02	GY2_uniform_reannotated_v2	exon	205942584	205942839	.	+	.	Parent=GY2U002918.t1
chr02	GY2_uniform_reannotated_v2	exon	205942949	205943107	.	+	.	Parent=GY2U002918.t1
chr02	GY2_uniform_reannotated_v2	exon	205943300	205943451	.	+	.	Parent=GY2U002918.t1
chr02	GY2_uniform_reannotated_v2	exon	205943562	205943971	.	+	.	Parent=GY2U002918.t1
chr02	GY2_uniform_reannotated_v2	CDS	205941743	205941912	.	+	0	Parent=GY2U002918.t1
chr02	GY2_uniform_reannotated_v2	CDS	205941993	205942055	.	+	1	Parent=GY2U002918.t1
chr02	GY2_uniform_reannotated_v2	CDS	205942210	205942326	.	+	1	Parent=GY2U002918.t1
chr02	GY2_uniform_reannotated_v2	CDS	205942584	205942839	.	+	1	Parent=GY2U002918.t1
chr02	GY2_uniform_reannotated_v2	CDS	205942949	205943107	.	+	0	Parent=GY2U002918.t1
chr02	GY2_uniform_reannotated_v2	CDS	205943300	205943451	.	+	0	Parent=GY2U002918.t1
chr02	GY2_uniform_reannotated_v2	CDS	205943562	205943787	.	+	1	Parent=GY2U002918.t1
chr02	GY2_uniform_reannotated_v2	transcript	205975328	205977208	.	+	.	ID=GY2U002919.t1;geneID=GY2U002919
chr02	GY2_uniform_reannotated_v2	exon	205975328	205975497	.	+	.	Parent=GY2U002919.t1
chr02	GY2_uniform_reannotated_v2	exon	205975808	205975924	.	+	.	Parent=GY2U002919.t1
chr02	GY2_uniform_reannotated_v2	exon	205976006	205976267	.	+	.	Parent=GY2U002919.t1
chr02	GY2_uniform_reannotated_v2	exon	205976429	205976587	.	+	.	Parent=GY2U002919.t1
chr02	GY2_uniform_reannotated_v2	exon	205976721	205976872	.	+	.	Parent=GY2U002919.t1
chr02	GY2_uniform_reannotated_v2	exon	205976983	205977208	.	+	.	Parent=GY2U002919.t1
chr02	GY2_uniform_reannotated_v2	CDS	205975328	205975497	.	+	0	Parent=GY2U002919.t1
chr02	GY2_uniform_reannotated_v2	CDS	205975808	205975924	.	+	1	Parent=GY2U002919.t1
chr02	GY2_uniform_reannotated_v2	CDS	205976006	205976267	.	+	1	Parent=GY2U002919.t1
chr02	GY2_uniform_reannotated_v2	CDS	205976429	205976587	.	+	0	Parent=GY2U002919.t1
chr02	GY2_uniform_reannotated_v2	CDS	205976721	205976872	.	+	0	Parent=GY2U002919.t1
chr02	GY2_uniform_reannotated_v2	CDS	205976983	205977208	.	+	1	Parent=GY2U002919.t1
chr02	GY2_uniform_reannotated_v2	transcript	205975328	205977208	.	+	.	ID=GY2U002919.t2;geneID=GY2U002919
chr02	GY2_uniform_reannotated_v2	exon	205975328	205975497	.	+	.	Parent=GY2U002919.t2
chr02	GY2_uniform_reannotated_v2	exon	205975589	205975651	.	+	.	Parent=GY2U002919.t2
chr02	GY2_uniform_reannotated_v2	exon	205975808	205975924	.	+	.	Parent=GY2U002919.t2
chr02	GY2_uniform_reannotated_v2	exon	205976006	205976267	.	+	.	Parent=GY2U002919.t2
chr02	GY2_uniform_reannotated_v2	exon	205976429	205976587	.	+	.	Parent=GY2U002919.t2
chr02	GY2_uniform_reannotated_v2	exon	205976721	205976872	.	+	.	Parent=GY2U002919.t2
chr02	GY2_uniform_reannotated_v2	exon	205976983	205977208	.	+	.	Parent=GY2U002919.t2
chr02	GY2_uniform_reannotated_v2	CDS	205975328	205975497	.	+	0	Parent=GY2U002919.t2
chr02	GY2_uniform_reannotated_v2	CDS	205975589	205975651	.	+	1	Parent=GY2U002919.t2
chr02	GY2_uniform_reannotated_v2	CDS	205975808	205975924	.	+	1	Parent=GY2U002919.t2
chr02	GY2_uniform_reannotated_v2	CDS	205976006	205976267	.	+	1	Parent=GY2U002919.t2
chr02	GY2_uniform_reannotated_v2	CDS	205976429	205976587	.	+	0	Parent=GY2U002919.t2
chr02	GY2_uniform_reannotated_v2	CDS	205976721	205976872	.	+	0	Parent=GY2U002919.t2
chr02	GY2_uniform_reannotated_v2	CDS	205976983	205977208	.	+	1	Parent=GY2U002919.t2
chr02	GY2_uniform_reannotated_v2	transcript	205982048	205984154	.	+	.	ID=GY2U002920.t1;geneID=GY2U002920
chr02	GY2_uniform_reannotated_v2	exon	205982048	205982219	.	+	.	Parent=GY2U002920.t1
chr02	GY2_uniform_reannotated_v2	exon	205982293	205982355	.	+	.	Parent=GY2U002920.t1
chr02	GY2_uniform_reannotated_v2	exon	205982477	205982599	.	+	.	Parent=GY2U002920.t1
chr02	GY2_uniform_reannotated_v2	exon	205982840	205983095	.	+	.	Parent=GY2U002920.t1
chr02	GY2_uniform_reannotated_v2	exon	205983230	205983388	.	+	.	Parent=GY2U002920.t1
chr02	GY2_uniform_reannotated_v2	exon	205983502	205983653	.	+	.	Parent=GY2U002920.t1
chr02	GY2_uniform_reannotated_v2	exon	205983783	205984154	.	+	.	Parent=GY2U002920.t1
chr02	GY2_uniform_reannotated_v2	CDS	205982050	205982219	.	+	0	Parent=GY2U002920.t1
chr02	GY2_uniform_reannotated_v2	CDS	205982293	205982355	.	+	1	Parent=GY2U002920.t1
chr02	GY2_uniform_reannotated_v2	CDS	205982477	205982599	.	+	1	Parent=GY2U002920.t1
chr02	GY2_uniform_reannotated_v2	CDS	205982840	205983095	.	+	1	Parent=GY2U002920.t1
chr02	GY2_uniform_reannotated_v2	CDS	205983230	205983388	.	+	0	Parent=GY2U002920.t1
chr02	GY2_uniform_reannotated_v2	CDS	205983502	205983653	.	+	0	Parent=GY2U002920.t1
chr02	GY2_uniform_reannotated_v2	CDS	205983783	205983933	.	+	1	Parent=GY2U002920.t1
chr02	GY2_uniform_reannotated_v2	transcript	205982050	205983933	.	+	.	ID=GY2U002920.t2;geneID=GY2U002920
chr02	GY2_uniform_reannotated_v2	exon	205982050	205982219	.	+	.	Parent=GY2U002920.t2
chr02	GY2_uniform_reannotated_v2	exon	205982293	205982355	.	+	.	Parent=GY2U002920.t2
chr02	GY2_uniform_reannotated_v2	exon	205982483	205982599	.	+	.	Parent=GY2U002920.t2
chr02	GY2_uniform_reannotated_v2	exon	205982840	205983095	.	+	.	Parent=GY2U002920.t2
chr02	GY2_uniform_reannotated_v2	exon	205983230	205983388	.	+	.	Parent=GY2U002920.t2
chr02	GY2_uniform_reannotated_v2	exon	205983502	205983653	.	+	.	Parent=GY2U002920.t2
chr02	GY2_uniform_reannotated_v2	exon	205983783	205983933	.	+	.	Parent=GY2U002920.t2
chr02	GY2_uniform_reannotated_v2	CDS	205982050	205982219	.	+	0	Parent=GY2U002920.t2
chr02	GY2_uniform_reannotated_v2	CDS	205982293	205982355	.	+	1	Parent=GY2U002920.t2
chr02	GY2_uniform_reannotated_v2	CDS	205982483	205982599	.	+	1	Parent=GY2U002920.t2
chr02	GY2_uniform_reannotated_v2	CDS	205982840	205983095	.	+	1	Parent=GY2U002920.t2
chr02	GY2_uniform_reannotated_v2	CDS	205983230	205983388	.	+	0	Parent=GY2U002920.t2
chr02	GY2_uniform_reannotated_v2	CDS	205983502	205983653	.	+	0	Parent=GY2U002920.t2
chr02	GY2_uniform_reannotated_v2	CDS	205983783	205983933	.	+	1	Parent=GY2U002920.t2
chr02	GY2_uniform_reannotated_v2	transcript	205987274	205994547	.	-	.	ID=GY2U002921.t1;geneID=GY2U002921
chr02	GY2_uniform_reannotated_v2	exon	205987274	205988160	.	-	.	Parent=GY2U002921.t1
chr02	GY2_uniform_reannotated_v2	exon	205988249	205988377	.	-	.	Parent=GY2U002921.t1
chr02	GY2_uniform_reannotated_v2	exon	205988579	205988673	.	-	.	Parent=GY2U002921.t1
chr02	GY2_uniform_reannotated_v2	exon	205988761	205988847	.	-	.	Parent=GY2U002921.t1
chr02	GY2_uniform_reannotated_v2	exon	205988917	205989123	.	-	.	Parent=GY2U002921.t1
chr02	GY2_uniform_reannotated_v2	exon	205989209	205989538	.	-	.	Parent=GY2U002921.t1
chr02	GY2_uniform_reannotated_v2	exon	205990035	205990421	.	-	.	Parent=GY2U002921.t1
chr02	GY2_uniform_reannotated_v2	exon	205990547	205991062	.	-	.	Parent=GY2U002921.t1
chr02	GY2_uniform_reannotated_v2	exon	205991167	205991205	.	-	.	Parent=GY2U002921.t1
chr02	GY2_uniform_reannotated_v2	exon	205991298	205991369	.	-	.	Parent=GY2U002921.t1
chr02	GY2_uniform_reannotated_v2	exon	205992524	205992615	.	-	.	Parent=GY2U002921.t1
chr02	GY2_uniform_reannotated_v2	exon	205992711	205992806	.	-	.	Parent=GY2U002921.t1
chr02	GY2_uniform_reannotated_v2	exon	205993648	205993994	.	-	.	Parent=GY2U002921.t1
chr02	GY2_uniform_reannotated_v2	exon	205994280	205994547	.	-	.	Parent=GY2U002921.t1
chr02	GY2_uniform_reannotated_v2	CDS	205987884	205988160	.	-	1	Parent=GY2U002921.t1
chr02	GY2_uniform_reannotated_v2	CDS	205988249	205988377	.	-	1	Parent=GY2U002921.t1
chr02	GY2_uniform_reannotated_v2	CDS	205988579	205988673	.	-	0	Parent=GY2U002921.t1
chr02	GY2_uniform_reannotated_v2	CDS	205988761	205988847	.	-	0	Parent=GY2U002921.t1
chr02	GY2_uniform_reannotated_v2	CDS	205988917	205989123	.	-	0	Parent=GY2U002921.t1
chr02	GY2_uniform_reannotated_v2	CDS	205989209	205989538	.	-	0	Parent=GY2U002921.t1
chr02	GY2_uniform_reannotated_v2	CDS	205990035	205990421	.	-	0	Parent=GY2U002921.t1
chr02	GY2_uniform_reannotated_v2	CDS	205990547	205991062	.	-	0	Parent=GY2U002921.t1
chr02	GY2_uniform_reannotated_v2	CDS	205991167	205991205	.	-	0	Parent=GY2U002921.t1
chr02	GY2_uniform_reannotated_v2	CDS	205991298	205991369	.	-	0	Parent=GY2U002921.t1
chr02	GY2_uniform_reannotated_v2	CDS	205992524	205992615	.	-	2	Parent=GY2U002921.t1
chr02	GY2_uniform_reannotated_v2	CDS	205992711	205992732	.	-	0	Parent=GY2U002921.t1
chr02	GY2_uniform_reannotated_v2	transcript	205987884	205992732	.	-	.	ID=GY2U002921.t2;geneID=GY2U002921
chr02	GY2_uniform_reannotated_v2	exon	205987884	205988160	.	-	.	Parent=GY2U002921.t2
chr02	GY2_uniform_reannotated_v2	exon	205988249	205988377	.	-	.	Parent=GY2U002921.t2
chr02	GY2_uniform_reannotated_v2	exon	205988579	205988673	.	-	.	Parent=GY2U002921.t2
chr02	GY2_uniform_reannotated_v2	exon	205988761	205988847	.	-	.	Parent=GY2U002921.t2
chr02	GY2_uniform_reannotated_v2	exon	205988917	205989123	.	-	.	Parent=GY2U002921.t2
chr02	GY2_uniform_reannotated_v2	exon	205989209	205989260	.	-	.	Parent=GY2U002921.t2
chr02	GY2_uniform_reannotated_v2	exon	205989381	205989538	.	-	.	Parent=GY2U002921.t2
chr02	GY2_uniform_reannotated_v2	exon	205990035	205990421	.	-	.	Parent=GY2U002921.t2
chr02	GY2_uniform_reannotated_v2	exon	205990547	205991062	.	-	.	Parent=GY2U002921.t2
chr02	GY2_uniform_reannotated_v2	exon	205991167	205991205	.	-	.	Parent=GY2U002921.t2
chr02	GY2_uniform_reannotated_v2	exon	205991298	205991369	.	-	.	Parent=GY2U002921.t2
chr02	GY2_uniform_reannotated_v2	exon	205992524	205992615	.	-	.	Parent=GY2U002921.t2
chr02	GY2_uniform_reannotated_v2	exon	205992711	205992732	.	-	.	Parent=GY2U002921.t2
chr02	GY2_uniform_reannotated_v2	CDS	205987884	205988160	.	-	1	Parent=GY2U002921.t2
chr02	GY2_uniform_reannotated_v2	CDS	205988249	205988377	.	-	1	Parent=GY2U002921.t2
chr02	GY2_uniform_reannotated_v2	CDS	205988579	205988673	.	-	0	Parent=GY2U002921.t2
chr02	GY2_uniform_reannotated_v2	CDS	205988761	205988847	.	-	0	Parent=GY2U002921.t2
chr02	GY2_uniform_reannotated_v2	CDS	205988917	205989123	.	-	0	Parent=GY2U002921.t2
chr02	GY2_uniform_reannotated_v2	CDS	205989209	205989260	.	-	1	Parent=GY2U002921.t2
chr02	GY2_uniform_reannotated_v2	CDS	205989381	205989538	.	-	0	Parent=GY2U002921.t2
chr02	GY2_uniform_reannotated_v2	CDS	205990035	205990421	.	-	0	Parent=GY2U002921.t2
chr02	GY2_uniform_reannotated_v2	CDS	205990547	205991062	.	-	0	Parent=GY2U002921.t2
chr02	GY2_uniform_reannotated_v2	CDS	205991167	205991205	.	-	0	Parent=GY2U002921.t2
chr02	GY2_uniform_reannotated_v2	CDS	205991298	205991369	.	-	0	Parent=GY2U002921.t2
chr02	GY2_uniform_reannotated_v2	CDS	205992524	205992615	.	-	2	Parent=GY2U002921.t2
chr02	GY2_uniform_reannotated_v2	CDS	205992711	205992732	.	-	0	Parent=GY2U002921.t2
chr02	GY2_uniform_reannotated_v2	transcript	206108458	206112528	.	-	.	ID=GY2U002922.t1;geneID=GY2U002922
chr02	GY2_uniform_reannotated_v2	exon	206108458	206108941	.	-	.	Parent=GY2U002922.t1
chr02	GY2_uniform_reannotated_v2	exon	206109049	206109200	.	-	.	Parent=GY2U002922.t1
chr02	GY2_uniform_reannotated_v2	exon	206109399	206109557	.	-	.	Parent=GY2U002922.t1
chr02	GY2_uniform_reannotated_v2	exon	206109657	206109912	.	-	.	Parent=GY2U002922.t1
chr02	GY2_uniform_reannotated_v2	exon	206110030	206110146	.	-	.	Parent=GY2U002922.t1
chr02	GY2_uniform_reannotated_v2	exon	206111389	206111451	.	-	.	Parent=GY2U002922.t1
chr02	GY2_uniform_reannotated_v2	exon	206112090	206112528	.	-	.	Parent=GY2U002922.t1
chr02	GY2_uniform_reannotated_v2	CDS	206108656	206108941	.	-	1	Parent=GY2U002922.t1
chr02	GY2_uniform_reannotated_v2	CDS	206109049	206109200	.	-	0	Parent=GY2U002922.t1
chr02	GY2_uniform_reannotated_v2	CDS	206109399	206109557	.	-	0	Parent=GY2U002922.t1
chr02	GY2_uniform_reannotated_v2	CDS	206109657	206109912	.	-	1	Parent=GY2U002922.t1
chr02	GY2_uniform_reannotated_v2	CDS	206110030	206110146	.	-	1	Parent=GY2U002922.t1
chr02	GY2_uniform_reannotated_v2	CDS	206111389	206111451	.	-	1	Parent=GY2U002922.t1
chr02	GY2_uniform_reannotated_v2	CDS	206112090	206112286	.	-	0	Parent=GY2U002922.t1
chr02	GY2_uniform_reannotated_v2	transcript	206108656	206112286	.	-	.	ID=GY2U002922.t2;geneID=GY2U002922
chr02	GY2_uniform_reannotated_v2	exon	206108656	206108941	.	-	.	Parent=GY2U002922.t2
chr02	GY2_uniform_reannotated_v2	exon	206109049	206109200	.	-	.	Parent=GY2U002922.t2
chr02	GY2_uniform_reannotated_v2	exon	206109399	206109557	.	-	.	Parent=GY2U002922.t2
chr02	GY2_uniform_reannotated_v2	exon	206109657	206109912	.	-	.	Parent=GY2U002922.t2
chr02	GY2_uniform_reannotated_v2	exon	206110030	206110146	.	-	.	Parent=GY2U002922.t2
chr02	GY2_uniform_reannotated_v2	exon	206111389	206111451	.	-	.	Parent=GY2U002922.t2
chr02	GY2_uniform_reannotated_v2	exon	206112090	206112286	.	-	.	Parent=GY2U002922.t2
chr02	GY2_uniform_reannotated_v2	CDS	206108656	206108941	.	-	1	Parent=GY2U002922.t2
chr02	GY2_uniform_reannotated_v2	CDS	206109049	206109200	.	-	0	Parent=GY2U002922.t2
chr02	GY2_uniform_reannotated_v2	CDS	206109399	206109557	.	-	0	Parent=GY2U002922.t2
chr02	GY2_uniform_reannotated_v2	CDS	206109657	206109912	.	-	1	Parent=GY2U002922.t2
chr02	GY2_uniform_reannotated_v2	CDS	206110030	206110146	.	-	1	Parent=GY2U002922.t2
chr02	GY2_uniform_reannotated_v2	CDS	206111389	206111451	.	-	1	Parent=GY2U002922.t2
chr02	GY2_uniform_reannotated_v2	CDS	206112090	206112286	.	-	0	Parent=GY2U002922.t2
chr02	GY2_uniform_reannotated_v2	transcript	206142410	206149289	.	+	.	ID=GY2U002923.t1;geneID=GY2U002923
chr02	GY2_uniform_reannotated_v2	exon	206142410	206142741	.	+	.	Parent=GY2U002923.t1
chr02	GY2_uniform_reannotated_v2	exon	206143375	206143404	.	+	.	Parent=GY2U002923.t1
chr02	GY2_uniform_reannotated_v2	exon	206145858	206145953	.	+	.	Parent=GY2U002923.t1
chr02	GY2_uniform_reannotated_v2	exon	206146277	206146427	.	+	.	Parent=GY2U002923.t1
chr02	GY2_uniform_reannotated_v2	exon	206146913	206147297	.	+	.	Parent=GY2U002923.t1
chr02	GY2_uniform_reannotated_v2	exon	206147506	206147560	.	+	.	Parent=GY2U002923.t1
chr02	GY2_uniform_reannotated_v2	exon	206148993	206149289	.	+	.	Parent=GY2U002923.t1
chr02	GY2_uniform_reannotated_v2	CDS	206142619	206142741	.	+	0	Parent=GY2U002923.t1
chr02	GY2_uniform_reannotated_v2	CDS	206143375	206143404	.	+	0	Parent=GY2U002923.t1
chr02	GY2_uniform_reannotated_v2	CDS	206145858	206145953	.	+	0	Parent=GY2U002923.t1
chr02	GY2_uniform_reannotated_v2	CDS	206146277	206146427	.	+	0	Parent=GY2U002923.t1
chr02	GY2_uniform_reannotated_v2	CDS	206146913	206147297	.	+	2	Parent=GY2U002923.t1
chr02	GY2_uniform_reannotated_v2	CDS	206147506	206147560	.	+	1	Parent=GY2U002923.t1
chr02	GY2_uniform_reannotated_v2	CDS	206148993	206149067	.	+	0	Parent=GY2U002923.t1
chr02	GY2_uniform_reannotated_v2	transcript	206150913	206152162	.	-	.	ID=GY2U002924.t1;geneID=GY2U002924
chr02	GY2_uniform_reannotated_v2	exon	206150913	206152162	.	-	.	Parent=GY2U002924.t1
chr02	GY2_uniform_reannotated_v2	CDS	206151281	206151967	.	-	0	Parent=GY2U002924.t1
chr02	GY2_uniform_reannotated_v2	transcript	206168434	206170815	.	-	.	ID=GY2U002925.t1;geneID=GY2U002925
chr02	GY2_uniform_reannotated_v2	exon	206168434	206170815	.	-	.	Parent=GY2U002925.t1
chr02	GY2_uniform_reannotated_v2	CDS	206168631	206170004	.	-	0	Parent=GY2U002925.t1
chr02	GY2_uniform_reannotated_v2	transcript	206179909	206182949	.	+	.	ID=GY2U002926.t1;geneID=GY2U002926
chr02	GY2_uniform_reannotated_v2	exon	206179909	206180721	.	+	.	Parent=GY2U002926.t1
chr02	GY2_uniform_reannotated_v2	exon	206181665	206181985	.	+	.	Parent=GY2U002926.t1
chr02	GY2_uniform_reannotated_v2	exon	206182075	206182949	.	+	.	Parent=GY2U002926.t1
chr02	GY2_uniform_reannotated_v2	CDS	206180055	206180721	.	+	0	Parent=GY2U002926.t1
chr02	GY2_uniform_reannotated_v2	CDS	206181665	206181985	.	+	2	Parent=GY2U002926.t1
chr02	GY2_uniform_reannotated_v2	CDS	206182075	206182787	.	+	2	Parent=GY2U002926.t1
chr02	GY2_uniform_reannotated_v2	transcript	206226195	206227107	.	+	.	ID=GY2U002927.t1;geneID=GY2U002927
chr02	GY2_uniform_reannotated_v2	exon	206226195	206226318	.	+	.	Parent=GY2U002927.t1
chr02	GY2_uniform_reannotated_v2	exon	206226502	206226524	.	+	.	Parent=GY2U002927.t1
chr02	GY2_uniform_reannotated_v2	exon	206226648	206227107	.	+	.	Parent=GY2U002927.t1
chr02	GY2_uniform_reannotated_v2	CDS	206226256	206226318	.	+	0	Parent=GY2U002927.t1
chr02	GY2_uniform_reannotated_v2	CDS	206226502	206226524	.	+	0	Parent=GY2U002927.t1
chr02	GY2_uniform_reannotated_v2	CDS	206226648	206226870	.	+	1	Parent=GY2U002927.t1
chr02	GY2_uniform_reannotated_v2	transcript	206230220	206232414	.	-	.	ID=GY2U002928.t1;geneID=GY2U002928
chr02	GY2_uniform_reannotated_v2	exon	206230220	206230425	.	-	.	Parent=GY2U002928.t1
chr02	GY2_uniform_reannotated_v2	exon	206230558	206230631	.	-	.	Parent=GY2U002928.t1
chr02	GY2_uniform_reannotated_v2	exon	206230769	206230813	.	-	.	Parent=GY2U002928.t1
chr02	GY2_uniform_reannotated_v2	exon	206231045	206231143	.	-	.	Parent=GY2U002928.t1
chr02	GY2_uniform_reannotated_v2	exon	206231248	206231370	.	-	.	Parent=GY2U002928.t1
chr02	GY2_uniform_reannotated_v2	exon	206231514	206231629	.	-	.	Parent=GY2U002928.t1
chr02	GY2_uniform_reannotated_v2	exon	206231720	206232414	.	-	.	Parent=GY2U002928.t1
chr02	GY2_uniform_reannotated_v2	CDS	206230338	206230425	.	-	1	Parent=GY2U002928.t1
chr02	GY2_uniform_reannotated_v2	CDS	206230558	206230631	.	-	0	Parent=GY2U002928.t1
chr02	GY2_uniform_reannotated_v2	CDS	206230769	206230813	.	-	0	Parent=GY2U002928.t1
chr02	GY2_uniform_reannotated_v2	CDS	206231045	206231143	.	-	0	Parent=GY2U002928.t1
chr02	GY2_uniform_reannotated_v2	CDS	206231248	206231370	.	-	0	Parent=GY2U002928.t1
chr02	GY2_uniform_reannotated_v2	CDS	206231514	206231629	.	-	2	Parent=GY2U002928.t1
chr02	GY2_uniform_reannotated_v2	CDS	206231720	206232011	.	-	0	Parent=GY2U002928.t1
chr02	GY2_uniform_reannotated_v2	transcript	206233579	206251416	.	-	.	ID=GY2U002929.t1;geneID=GY2U002929
chr02	GY2_uniform_reannotated_v2	exon	206233579	206234137	.	-	.	Parent=GY2U002929.t1
chr02	GY2_uniform_reannotated_v2	exon	206234509	206234670	.	-	.	Parent=GY2U002929.t1
chr02	GY2_uniform_reannotated_v2	exon	206234758	206234900	.	-	.	Parent=GY2U002929.t1
chr02	GY2_uniform_reannotated_v2	exon	206236219	206236277	.	-	.	Parent=GY2U002929.t1
chr02	GY2_uniform_reannotated_v2	exon	206236443	206236566	.	-	.	Parent=GY2U002929.t1
chr02	GY2_uniform_reannotated_v2	exon	206236664	206236849	.	-	.	Parent=GY2U002929.t1
chr02	GY2_uniform_reannotated_v2	exon	206236930	206236988	.	-	.	Parent=GY2U002929.t1
chr02	GY2_uniform_reannotated_v2	exon	206241120	206241340	.	-	.	Parent=GY2U002929.t1
chr02	GY2_uniform_reannotated_v2	exon	206241994	206242107	.	-	.	Parent=GY2U002929.t1
chr02	GY2_uniform_reannotated_v2	exon	206242444	206242544	.	-	.	Parent=GY2U002929.t1
chr02	GY2_uniform_reannotated_v2	exon	206243091	206243231	.	-	.	Parent=GY2U002929.t1
chr02	GY2_uniform_reannotated_v2	exon	206244463	206244556	.	-	.	Parent=GY2U002929.t1
chr02	GY2_uniform_reannotated_v2	exon	206245282	206245417	.	-	.	Parent=GY2U002929.t1
chr02	GY2_uniform_reannotated_v2	exon	206245497	206245653	.	-	.	Parent=GY2U002929.t1
chr02	GY2_uniform_reannotated_v2	exon	206247887	206247975	.	-	.	Parent=GY2U002929.t1
chr02	GY2_uniform_reannotated_v2	exon	206248955	206249066	.	-	.	Parent=GY2U002929.t1
chr02	GY2_uniform_reannotated_v2	exon	206249574	206249670	.	-	.	Parent=GY2U002929.t1
chr02	GY2_uniform_reannotated_v2	exon	206250807	206250899	.	-	.	Parent=GY2U002929.t1
chr02	GY2_uniform_reannotated_v2	exon	206251006	206251416	.	-	.	Parent=GY2U002929.t1
chr02	GY2_uniform_reannotated_v2	CDS	206233853	206234137	.	-	0	Parent=GY2U002929.t1
chr02	GY2_uniform_reannotated_v2	CDS	206234509	206234670	.	-	0	Parent=GY2U002929.t1
chr02	GY2_uniform_reannotated_v2	CDS	206234758	206234900	.	-	2	Parent=GY2U002929.t1
chr02	GY2_uniform_reannotated_v2	CDS	206236219	206236277	.	-	1	Parent=GY2U002929.t1
chr02	GY2_uniform_reannotated_v2	CDS	206236443	206236566	.	-	2	Parent=GY2U002929.t1
chr02	GY2_uniform_reannotated_v2	CDS	206236664	206236849	.	-	2	Parent=GY2U002929.t1
chr02	GY2_uniform_reannotated_v2	CDS	206236930	206236988	.	-	1	Parent=GY2U002929.t1
chr02	GY2_uniform_reannotated_v2	CDS	206241120	206241340	.	-	0	Parent=GY2U002929.t1
chr02	GY2_uniform_reannotated_v2	CDS	206241994	206242107	.	-	0	Parent=GY2U002929.t1
chr02	GY2_uniform_reannotated_v2	CDS	206242444	206242544	.	-	2	Parent=GY2U002929.t1
chr02	GY2_uniform_reannotated_v2	CDS	206243091	206243231	.	-	2	Parent=GY2U002929.t1
chr02	GY2_uniform_reannotated_v2	CDS	206244463	206244556	.	-	0	Parent=GY2U002929.t1
chr02	GY2_uniform_reannotated_v2	CDS	206245282	206245417	.	-	1	Parent=GY2U002929.t1
chr02	GY2_uniform_reannotated_v2	CDS	206245497	206245653	.	-	2	Parent=GY2U002929.t1
chr02	GY2_uniform_reannotated_v2	CDS	206247887	206247975	.	-	1	Parent=GY2U002929.t1
chr02	GY2_uniform_reannotated_v2	CDS	206248955	206249066	.	-	2	Parent=GY2U002929.t1
chr02	GY2_uniform_reannotated_v2	CDS	206249574	206249670	.	-	0	Parent=GY2U002929.t1
chr02	GY2_uniform_reannotated_v2	CDS	206250807	206250845	.	-	0	Parent=GY2U002929.t1
chr02	GY2_uniform_reannotated_v2	transcript	206251748	206252011	.	+	.	ID=GY2U002930.t1;geneID=GY2U002930
chr02	GY2_uniform_reannotated_v2	exon	206251748	206252011	.	+	.	Parent=GY2U002930.t1
chr02	GY2_uniform_reannotated_v2	CDS	206251748	206252011	.	+	0	Parent=GY2U002930.t1
chr02	GY2_uniform_reannotated_v2	transcript	206255298	206260873	.	-	.	ID=GY2U002931.t1;geneID=GY2U002931
chr02	GY2_uniform_reannotated_v2	exon	206255298	206255574	.	-	.	Parent=GY2U002931.t1
chr02	GY2_uniform_reannotated_v2	exon	206256083	206256158	.	-	.	Parent=GY2U002931.t1
chr02	GY2_uniform_reannotated_v2	exon	206256288	206256374	.	-	.	Parent=GY2U002931.t1
chr02	GY2_uniform_reannotated_v2	exon	206256696	206256761	.	-	.	Parent=GY2U002931.t1
chr02	GY2_uniform_reannotated_v2	exon	206256849	206256919	.	-	.	Parent=GY2U002931.t1
chr02	GY2_uniform_reannotated_v2	exon	206257464	206257550	.	-	.	Parent=GY2U002931.t1
chr02	GY2_uniform_reannotated_v2	exon	206257733	206257846	.	-	.	Parent=GY2U002931.t1
chr02	GY2_uniform_reannotated_v2	exon	206259162	206259228	.	-	.	Parent=GY2U002931.t1
chr02	GY2_uniform_reannotated_v2	exon	206259316	206259377	.	-	.	Parent=GY2U002931.t1
chr02	GY2_uniform_reannotated_v2	exon	206259474	206259548	.	-	.	Parent=GY2U002931.t1
chr02	GY2_uniform_reannotated_v2	exon	206259863	206259910	.	-	.	Parent=GY2U002931.t1
chr02	GY2_uniform_reannotated_v2	exon	206260393	206260873	.	-	.	Parent=GY2U002931.t1
chr02	GY2_uniform_reannotated_v2	CDS	206255476	206255574	.	-	0	Parent=GY2U002931.t1
chr02	GY2_uniform_reannotated_v2	CDS	206256083	206256158	.	-	1	Parent=GY2U002931.t1
chr02	GY2_uniform_reannotated_v2	CDS	206256288	206256374	.	-	1	Parent=GY2U002931.t1
chr02	GY2_uniform_reannotated_v2	CDS	206256696	206256761	.	-	1	Parent=GY2U002931.t1
chr02	GY2_uniform_reannotated_v2	CDS	206256849	206256919	.	-	0	Parent=GY2U002931.t1
chr02	GY2_uniform_reannotated_v2	CDS	206257464	206257550	.	-	0	Parent=GY2U002931.t1
chr02	GY2_uniform_reannotated_v2	CDS	206257733	206257846	.	-	0	Parent=GY2U002931.t1
chr02	GY2_uniform_reannotated_v2	CDS	206259162	206259228	.	-	1	Parent=GY2U002931.t1
chr02	GY2_uniform_reannotated_v2	CDS	206259316	206259377	.	-	0	Parent=GY2U002931.t1
chr02	GY2_uniform_reannotated_v2	CDS	206259474	206259548	.	-	0	Parent=GY2U002931.t1
chr02	GY2_uniform_reannotated_v2	CDS	206259863	206259910	.	-	0	Parent=GY2U002931.t1
chr02	GY2_uniform_reannotated_v2	CDS	206260393	206260551	.	-	0	Parent=GY2U002931.t1
chr02	GY2_uniform_reannotated_v2	transcript	206263724	206264703	.	-	.	ID=GY2U002932.t1;geneID=GY2U002932
chr02	GY2_uniform_reannotated_v2	exon	206263724	206264703	.	-	.	Parent=GY2U002932.t1
chr02	GY2_uniform_reannotated_v2	CDS	206264220	206264630	.	-	0	Parent=GY2U002932.t1
chr02	GY2_uniform_reannotated_v2	transcript	206322297	206328361	.	+	.	ID=GY2U002933.t1;geneID=GY2U002933
chr02	GY2_uniform_reannotated_v2	exon	206322297	206322436	.	+	.	Parent=GY2U002933.t1
chr02	GY2_uniform_reannotated_v2	exon	206322580	206322615	.	+	.	Parent=GY2U002933.t1
chr02	GY2_uniform_reannotated_v2	exon	206323956	206324040	.	+	.	Parent=GY2U002933.t1
chr02	GY2_uniform_reannotated_v2	exon	206327620	206327709	.	+	.	Parent=GY2U002933.t1
chr02	GY2_uniform_reannotated_v2	exon	206327796	206327840	.	+	.	Parent=GY2U002933.t1
chr02	GY2_uniform_reannotated_v2	exon	206328113	206328361	.	+	.	Parent=GY2U002933.t1
chr02	GY2_uniform_reannotated_v2	CDS	206322614	206322615	.	+	0	Parent=GY2U002933.t1
chr02	GY2_uniform_reannotated_v2	CDS	206323956	206324040	.	+	1	Parent=GY2U002933.t1
chr02	GY2_uniform_reannotated_v2	CDS	206327620	206327709	.	+	0	Parent=GY2U002933.t1
chr02	GY2_uniform_reannotated_v2	CDS	206327796	206327828	.	+	0	Parent=GY2U002933.t1
chr02	GY2_uniform_reannotated_v2	transcript	206330868	206331801	.	-	.	ID=GY2U002934.t1;geneID=GY2U002934
chr02	GY2_uniform_reannotated_v2	exon	206330868	206331801	.	-	.	Parent=GY2U002934.t1
chr02	GY2_uniform_reannotated_v2	CDS	206331111	206331767	.	-	0	Parent=GY2U002934.t1
chr02	GY2_uniform_reannotated_v2	transcript	206368210	206369697	.	+	.	ID=GY2U002935.t2;geneID=GY2U002935
chr02	GY2_uniform_reannotated_v2	exon	206368210	206368543	.	+	.	Parent=GY2U002935.t2
chr02	GY2_uniform_reannotated_v2	exon	206368899	206369130	.	+	.	Parent=GY2U002935.t2
chr02	GY2_uniform_reannotated_v2	exon	206369393	206369586	.	+	.	Parent=GY2U002935.t2
chr02	GY2_uniform_reannotated_v2	exon	206369687	206369697	.	+	.	Parent=GY2U002935.t2
chr02	GY2_uniform_reannotated_v2	CDS	206368210	206368543	.	+	0	Parent=GY2U002935.t2
chr02	GY2_uniform_reannotated_v2	CDS	206368899	206369130	.	+	2	Parent=GY2U002935.t2
chr02	GY2_uniform_reannotated_v2	CDS	206369393	206369586	.	+	1	Parent=GY2U002935.t2
chr02	GY2_uniform_reannotated_v2	CDS	206369687	206369697	.	+	2	Parent=GY2U002935.t2
chr02	GY2_uniform_reannotated_v2	transcript	206368324	206370325	.	+	.	ID=GY2U002935.t1;geneID=GY2U002935
chr02	GY2_uniform_reannotated_v2	exon	206368324	206368543	.	+	.	Parent=GY2U002935.t1
chr02	GY2_uniform_reannotated_v2	exon	206368899	206369130	.	+	.	Parent=GY2U002935.t1
chr02	GY2_uniform_reannotated_v2	exon	206369393	206369586	.	+	.	Parent=GY2U002935.t1
chr02	GY2_uniform_reannotated_v2	exon	206369700	206369837	.	+	.	Parent=GY2U002935.t1
chr02	GY2_uniform_reannotated_v2	exon	206370003	206370325	.	+	.	Parent=GY2U002935.t1
chr02	GY2_uniform_reannotated_v2	CDS	206368324	206368543	.	+	0	Parent=GY2U002935.t1
chr02	GY2_uniform_reannotated_v2	CDS	206368899	206369130	.	+	2	Parent=GY2U002935.t1
chr02	GY2_uniform_reannotated_v2	CDS	206369393	206369586	.	+	1	Parent=GY2U002935.t1
chr02	GY2_uniform_reannotated_v2	CDS	206369700	206369837	.	+	2	Parent=GY2U002935.t1
chr02	GY2_uniform_reannotated_v2	CDS	206370003	206370325	.	+	2	Parent=GY2U002935.t1
chr02	GY2_uniform_reannotated_v2	transcript	206378353	206411051	.	+	.	ID=GY2U002936.t1;geneID=GY2U002936
chr02	GY2_uniform_reannotated_v2	exon	206378353	206378508	.	+	.	Parent=GY2U002936.t1
chr02	GY2_uniform_reannotated_v2	exon	206379491	206379554	.	+	.	Parent=GY2U002936.t1
chr02	GY2_uniform_reannotated_v2	exon	206379798	206379856	.	+	.	Parent=GY2U002936.t1
chr02	GY2_uniform_reannotated_v2	exon	206380804	206380967	.	+	.	Parent=GY2U002936.t1
chr02	GY2_uniform_reannotated_v2	exon	206391280	206391329	.	+	.	Parent=GY2U002936.t1
chr02	GY2_uniform_reannotated_v2	exon	206411048	206411051	.	+	.	Parent=GY2U002936.t1
chr02	GY2_uniform_reannotated_v2	CDS	206379520	206379554	.	+	0	Parent=GY2U002936.t1
chr02	GY2_uniform_reannotated_v2	CDS	206379798	206379856	.	+	1	Parent=GY2U002936.t1
chr02	GY2_uniform_reannotated_v2	CDS	206380804	206380967	.	+	2	Parent=GY2U002936.t1
chr02	GY2_uniform_reannotated_v2	CDS	206391280	206391329	.	+	0	Parent=GY2U002936.t1
chr02	GY2_uniform_reannotated_v2	CDS	206411048	206411051	.	+	1	Parent=GY2U002936.t1
chr02	GY2_uniform_reannotated_v2	transcript	206411136	206413576	.	+	.	ID=GY2U002937.t1;geneID=GY2U002937
chr02	GY2_uniform_reannotated_v2	exon	206411136	206411466	.	+	.	Parent=GY2U002937.t1
chr02	GY2_uniform_reannotated_v2	exon	206411826	206412057	.	+	.	Parent=GY2U002937.t1
chr02	GY2_uniform_reannotated_v2	exon	206412320	206412513	.	+	.	Parent=GY2U002937.t1
chr02	GY2_uniform_reannotated_v2	exon	206412631	206412764	.	+	.	Parent=GY2U002937.t1
chr02	GY2_uniform_reannotated_v2	exon	206412932	206413576	.	+	.	Parent=GY2U002937.t1
chr02	GY2_uniform_reannotated_v2	CDS	206411136	206411466	.	+	0	Parent=GY2U002937.t1
chr02	GY2_uniform_reannotated_v2	CDS	206411826	206412057	.	+	2	Parent=GY2U002937.t1
chr02	GY2_uniform_reannotated_v2	CDS	206412320	206412513	.	+	1	Parent=GY2U002937.t1
chr02	GY2_uniform_reannotated_v2	CDS	206412631	206412764	.	+	2	Parent=GY2U002937.t1
chr02	GY2_uniform_reannotated_v2	CDS	206412932	206413501	.	+	0	Parent=GY2U002937.t1
chr02	GY2_uniform_reannotated_v2	transcript	206418176	206419646	.	+	.	ID=GY2U002938.t1;geneID=GY2U002938
chr02	GY2_uniform_reannotated_v2	exon	206418176	206419646	.	+	.	Parent=GY2U002938.t1
chr02	GY2_uniform_reannotated_v2	CDS	206418259	206419554	.	+	0	Parent=GY2U002938.t1
chr02	GY2_uniform_reannotated_v2	transcript	206445747	206448922	.	+	.	ID=GY2U002939.t1;geneID=GY2U002939
chr02	GY2_uniform_reannotated_v2	exon	206445747	206446108	.	+	.	Parent=GY2U002939.t1
chr02	GY2_uniform_reannotated_v2	exon	206447138	206447196	.	+	.	Parent=GY2U002939.t1
chr02	GY2_uniform_reannotated_v2	exon	206447293	206447357	.	+	.	Parent=GY2U002939.t1
chr02	GY2_uniform_reannotated_v2	exon	206447477	206447570	.	+	.	Parent=GY2U002939.t1
chr02	GY2_uniform_reannotated_v2	exon	206447643	206447723	.	+	.	Parent=GY2U002939.t1
chr02	GY2_uniform_reannotated_v2	exon	206447811	206447922	.	+	.	Parent=GY2U002939.t1
chr02	GY2_uniform_reannotated_v2	exon	206448000	206448922	.	+	.	Parent=GY2U002939.t1
chr02	GY2_uniform_reannotated_v2	CDS	206445790	206446108	.	+	0	Parent=GY2U002939.t1
chr02	GY2_uniform_reannotated_v2	CDS	206447138	206447196	.	+	2	Parent=GY2U002939.t1
chr02	GY2_uniform_reannotated_v2	CDS	206447293	206447357	.	+	0	Parent=GY2U002939.t1
chr02	GY2_uniform_reannotated_v2	CDS	206447477	206447570	.	+	1	Parent=GY2U002939.t1
chr02	GY2_uniform_reannotated_v2	CDS	206447643	206447723	.	+	0	Parent=GY2U002939.t1
chr02	GY2_uniform_reannotated_v2	CDS	206447811	206447922	.	+	0	Parent=GY2U002939.t1
chr02	GY2_uniform_reannotated_v2	CDS	206448000	206448073	.	+	2	Parent=GY2U002939.t1
chr02	GY2_uniform_reannotated_v2	transcript	206450030	206452084	.	+	.	ID=GY2U002940.t1;geneID=GY2U002940
chr02	GY2_uniform_reannotated_v2	exon	206450030	206452084	.	+	.	Parent=GY2U002940.t1
chr02	GY2_uniform_reannotated_v2	CDS	206450030	206452084	.	+	0	Parent=GY2U002940.t1
chr02	GY2_uniform_reannotated_v2	transcript	206453824	206455863	.	+	.	ID=GY2U002941.t1;geneID=GY2U002941
chr02	GY2_uniform_reannotated_v2	exon	206453824	206454003	.	+	.	Parent=GY2U002941.t1
chr02	GY2_uniform_reannotated_v2	exon	206454077	206454165	.	+	.	Parent=GY2U002941.t1
chr02	GY2_uniform_reannotated_v2	exon	206455410	206455863	.	+	.	Parent=GY2U002941.t1
chr02	GY2_uniform_reannotated_v2	CDS	206453829	206454003	.	+	0	Parent=GY2U002941.t1
chr02	GY2_uniform_reannotated_v2	CDS	206454077	206454165	.	+	2	Parent=GY2U002941.t1
chr02	GY2_uniform_reannotated_v2	CDS	206455410	206455541	.	+	0	Parent=GY2U002941.t1
chr02	GY2_uniform_reannotated_v2	transcript	206460306	206463112	.	-	.	ID=GY2U002942.t1;geneID=GY2U002942
chr02	GY2_uniform_reannotated_v2	exon	206460306	206463112	.	-	.	Parent=GY2U002942.t1
chr02	GY2_uniform_reannotated_v2	CDS	206460553	206462937	.	-	0	Parent=GY2U002942.t1
chr02	GY2_uniform_reannotated_v2	transcript	206491361	206501722	.	+	.	ID=GY2U002943.t1;geneID=GY2U002943
chr02	GY2_uniform_reannotated_v2	exon	206491361	206491905	.	+	.	Parent=GY2U002943.t1
chr02	GY2_uniform_reannotated_v2	exon	206494124	206494210	.	+	.	Parent=GY2U002943.t1
chr02	GY2_uniform_reannotated_v2	exon	206495503	206495592	.	+	.	Parent=GY2U002943.t1
chr02	GY2_uniform_reannotated_v2	exon	206495738	206495824	.	+	.	Parent=GY2U002943.t1
chr02	GY2_uniform_reannotated_v2	exon	206495932	206496051	.	+	.	Parent=GY2U002943.t1
chr02	GY2_uniform_reannotated_v2	exon	206496872	206498968	.	+	.	Parent=GY2U002943.t1
chr02	GY2_uniform_reannotated_v2	exon	206499054	206499200	.	+	.	Parent=GY2U002943.t1
chr02	GY2_uniform_reannotated_v2	exon	206499778	206500313	.	+	.	Parent=GY2U002943.t1
chr02	GY2_uniform_reannotated_v2	exon	206501179	206501722	.	+	.	Parent=GY2U002943.t1
chr02	GY2_uniform_reannotated_v2	CDS	206491858	206491905	.	+	0	Parent=GY2U002943.t1
chr02	GY2_uniform_reannotated_v2	CDS	206494124	206494210	.	+	0	Parent=GY2U002943.t1
chr02	GY2_uniform_reannotated_v2	CDS	206495503	206495592	.	+	0	Parent=GY2U002943.t1
chr02	GY2_uniform_reannotated_v2	CDS	206495738	206495824	.	+	0	Parent=GY2U002943.t1
chr02	GY2_uniform_reannotated_v2	CDS	206495932	206496051	.	+	0	Parent=GY2U002943.t1
chr02	GY2_uniform_reannotated_v2	CDS	206496872	206498968	.	+	0	Parent=GY2U002943.t1
chr02	GY2_uniform_reannotated_v2	CDS	206499054	206499200	.	+	0	Parent=GY2U002943.t1
chr02	GY2_uniform_reannotated_v2	CDS	206499778	206500313	.	+	0	Parent=GY2U002943.t1
chr02	GY2_uniform_reannotated_v2	CDS	206501179	206501347	.	+	1	Parent=GY2U002943.t1
chr02	GY2_uniform_reannotated_v2	transcript	206503113	206506420	.	+	.	ID=GY2U002944.t1;geneID=GY2U002944
chr02	GY2_uniform_reannotated_v2	exon	206503113	206503644	.	+	.	Parent=GY2U002944.t1
chr02	GY2_uniform_reannotated_v2	exon	206503773	206503810	.	+	.	Parent=GY2U002944.t1
chr02	GY2_uniform_reannotated_v2	exon	206503928	206504155	.	+	.	Parent=GY2U002944.t1
chr02	GY2_uniform_reannotated_v2	exon	206504245	206504465	.	+	.	Parent=GY2U002944.t1
chr02	GY2_uniform_reannotated_v2	exon	206504640	206504797	.	+	.	Parent=GY2U002944.t1
chr02	GY2_uniform_reannotated_v2	exon	206504883	206505321	.	+	.	Parent=GY2U002944.t1
chr02	GY2_uniform_reannotated_v2	exon	206505408	206506420	.	+	.	Parent=GY2U002944.t1
chr02	GY2_uniform_reannotated_v2	CDS	206503552	206503644	.	+	0	Parent=GY2U002944.t1
chr02	GY2_uniform_reannotated_v2	CDS	206503773	206503810	.	+	0	Parent=GY2U002944.t1
chr02	GY2_uniform_reannotated_v2	CDS	206503928	206504155	.	+	1	Parent=GY2U002944.t1
chr02	GY2_uniform_reannotated_v2	CDS	206504245	206504465	.	+	1	Parent=GY2U002944.t1
chr02	GY2_uniform_reannotated_v2	CDS	206504640	206504797	.	+	2	Parent=GY2U002944.t1
chr02	GY2_uniform_reannotated_v2	CDS	206504883	206505321	.	+	0	Parent=GY2U002944.t1
chr02	GY2_uniform_reannotated_v2	CDS	206505408	206506243	.	+	2	Parent=GY2U002944.t1
chr02	GY2_uniform_reannotated_v2	transcript	206518492	206540069	.	-	.	ID=GY2U002945.t1;geneID=GY2U002945
chr02	GY2_uniform_reannotated_v2	exon	206518492	206519236	.	-	.	Parent=GY2U002945.t1
chr02	GY2_uniform_reannotated_v2	exon	206520026	206520133	.	-	.	Parent=GY2U002945.t1
chr02	GY2_uniform_reannotated_v2	exon	206539922	206540069	.	-	.	Parent=GY2U002945.t1
chr02	GY2_uniform_reannotated_v2	CDS	206518748	206519236	.	-	0	Parent=GY2U002945.t1
chr02	GY2_uniform_reannotated_v2	CDS	206520026	206520133	.	-	0	Parent=GY2U002945.t1
chr02	GY2_uniform_reannotated_v2	transcript	206574276	206585221	.	+	.	ID=GY2U002946.t1;geneID=GY2U002946
chr02	GY2_uniform_reannotated_v2	exon	206574276	206575679	.	+	.	Parent=GY2U002946.t1
chr02	GY2_uniform_reannotated_v2	exon	206576275	206577528	.	+	.	Parent=GY2U002946.t1
chr02	GY2_uniform_reannotated_v2	exon	206577757	206577847	.	+	.	Parent=GY2U002946.t1
chr02	GY2_uniform_reannotated_v2	exon	206578150	206578307	.	+	.	Parent=GY2U002946.t1
chr02	GY2_uniform_reannotated_v2	exon	206578413	206578464	.	+	.	Parent=GY2U002946.t1
chr02	GY2_uniform_reannotated_v2	exon	206578617	206578696	.	+	.	Parent=GY2U002946.t1
chr02	GY2_uniform_reannotated_v2	exon	206578789	206578882	.	+	.	Parent=GY2U002946.t1
chr02	GY2_uniform_reannotated_v2	exon	206584110	206585221	.	+	.	Parent=GY2U002946.t1
chr02	GY2_uniform_reannotated_v2	CDS	206576437	206577528	.	+	0	Parent=GY2U002946.t1
chr02	GY2_uniform_reannotated_v2	CDS	206577757	206577847	.	+	0	Parent=GY2U002946.t1
chr02	GY2_uniform_reannotated_v2	CDS	206578150	206578307	.	+	2	Parent=GY2U002946.t1
chr02	GY2_uniform_reannotated_v2	CDS	206578413	206578464	.	+	0	Parent=GY2U002946.t1
chr02	GY2_uniform_reannotated_v2	CDS	206578617	206578696	.	+	2	Parent=GY2U002946.t1
chr02	GY2_uniform_reannotated_v2	CDS	206578789	206578882	.	+	0	Parent=GY2U002946.t1
chr02	GY2_uniform_reannotated_v2	CDS	206584110	206584672	.	+	2	Parent=GY2U002946.t1
chr02	GY2_uniform_reannotated_v2	transcript	206632083	206636922	.	+	.	ID=GY2U002947.t1;geneID=GY2U002947
chr02	GY2_uniform_reannotated_v2	exon	206632083	206632589	.	+	.	Parent=GY2U002947.t1
chr02	GY2_uniform_reannotated_v2	exon	206632695	206632787	.	+	.	Parent=GY2U002947.t1
chr02	GY2_uniform_reannotated_v2	exon	206635177	206635400	.	+	.	Parent=GY2U002947.t1
chr02	GY2_uniform_reannotated_v2	exon	206635484	206635584	.	+	.	Parent=GY2U002947.t1
chr02	GY2_uniform_reannotated_v2	exon	206635664	206635876	.	+	.	Parent=GY2U002947.t1
chr02	GY2_uniform_reannotated_v2	exon	206636151	206636922	.	+	.	Parent=GY2U002947.t1
chr02	GY2_uniform_reannotated_v2	CDS	206632253	206632589	.	+	0	Parent=GY2U002947.t1
chr02	GY2_uniform_reannotated_v2	CDS	206632695	206632787	.	+	2	Parent=GY2U002947.t1
chr02	GY2_uniform_reannotated_v2	CDS	206635177	206635400	.	+	2	Parent=GY2U002947.t1
chr02	GY2_uniform_reannotated_v2	CDS	206635484	206635584	.	+	0	Parent=GY2U002947.t1
chr02	GY2_uniform_reannotated_v2	CDS	206635664	206635876	.	+	1	Parent=GY2U002947.t1
chr02	GY2_uniform_reannotated_v2	CDS	206636151	206636310	.	+	1	Parent=GY2U002947.t1
chr02	GY2_uniform_reannotated_v2	transcript	206742728	206747495	.	+	.	ID=GY2U002948.t1;geneID=GY2U002948
chr02	GY2_uniform_reannotated_v2	exon	206742728	206743131	.	+	.	Parent=GY2U002948.t1
chr02	GY2_uniform_reannotated_v2	exon	206743747	206744882	.	+	.	Parent=GY2U002948.t1
chr02	GY2_uniform_reannotated_v2	exon	206745232	206745614	.	+	.	Parent=GY2U002948.t1
chr02	GY2_uniform_reannotated_v2	exon	206745779	206745839	.	+	.	Parent=GY2U002948.t1
chr02	GY2_uniform_reannotated_v2	exon	206745982	206747495	.	+	.	Parent=GY2U002948.t1
chr02	GY2_uniform_reannotated_v2	CDS	206744034	206744882	.	+	0	Parent=GY2U002948.t1
chr02	GY2_uniform_reannotated_v2	CDS	206745232	206745614	.	+	0	Parent=GY2U002948.t1
chr02	GY2_uniform_reannotated_v2	CDS	206745779	206745839	.	+	1	Parent=GY2U002948.t1
chr02	GY2_uniform_reannotated_v2	CDS	206745982	206746845	.	+	0	Parent=GY2U002948.t1
chr02	GY2_uniform_reannotated_v2	transcript	206756823	206764813	.	-	.	ID=GY2U002949.t1;geneID=GY2U002949
chr02	GY2_uniform_reannotated_v2	exon	206756823	206757497	.	-	.	Parent=GY2U002949.t1
chr02	GY2_uniform_reannotated_v2	exon	206757976	206758101	.	-	.	Parent=GY2U002949.t1
chr02	GY2_uniform_reannotated_v2	exon	206758202	206758342	.	-	.	Parent=GY2U002949.t1
chr02	GY2_uniform_reannotated_v2	exon	206758670	206758771	.	-	.	Parent=GY2U002949.t1
chr02	GY2_uniform_reannotated_v2	exon	206758899	206760728	.	-	.	Parent=GY2U002949.t1
chr02	GY2_uniform_reannotated_v2	exon	206761736	206761795	.	-	.	Parent=GY2U002949.t1
chr02	GY2_uniform_reannotated_v2	exon	206761959	206762000	.	-	.	Parent=GY2U002949.t1
chr02	GY2_uniform_reannotated_v2	exon	206762925	206762997	.	-	.	Parent=GY2U002949.t1
chr02	GY2_uniform_reannotated_v2	exon	206763110	206763334	.	-	.	Parent=GY2U002949.t1
chr02	GY2_uniform_reannotated_v2	exon	206763726	206764813	.	-	.	Parent=GY2U002949.t1
chr02	GY2_uniform_reannotated_v2	CDS	206757330	206757497	.	-	0	Parent=GY2U002949.t1
chr02	GY2_uniform_reannotated_v2	CDS	206757976	206758101	.	-	0	Parent=GY2U002949.t1
chr02	GY2_uniform_reannotated_v2	CDS	206758202	206758342	.	-	0	Parent=GY2U002949.t1
chr02	GY2_uniform_reannotated_v2	CDS	206758670	206758771	.	-	0	Parent=GY2U002949.t1
chr02	GY2_uniform_reannotated_v2	CDS	206758899	206760728	.	-	0	Parent=GY2U002949.t1
chr02	GY2_uniform_reannotated_v2	CDS	206761736	206761795	.	-	0	Parent=GY2U002949.t1
chr02	GY2_uniform_reannotated_v2	CDS	206761959	206762000	.	-	0	Parent=GY2U002949.t1
chr02	GY2_uniform_reannotated_v2	CDS	206762925	206762997	.	-	1	Parent=GY2U002949.t1
chr02	GY2_uniform_reannotated_v2	CDS	206763110	206763334	.	-	1	Parent=GY2U002949.t1
chr02	GY2_uniform_reannotated_v2	CDS	206763726	206763823	.	-	0	Parent=GY2U002949.t1
chr02	GY2_uniform_reannotated_v2	transcript	206784434	206791326	.	+	.	ID=GY2U002950.t1;geneID=GY2U002950
chr02	GY2_uniform_reannotated_v2	exon	206784434	206784728	.	+	.	Parent=GY2U002950.t1
chr02	GY2_uniform_reannotated_v2	exon	206784859	206784999	.	+	.	Parent=GY2U002950.t1
chr02	GY2_uniform_reannotated_v2	exon	206788623	206788895	.	+	.	Parent=GY2U002950.t1
chr02	GY2_uniform_reannotated_v2	exon	206789079	206789203	.	+	.	Parent=GY2U002950.t1
chr02	GY2_uniform_reannotated_v2	exon	206790037	206790600	.	+	.	Parent=GY2U002950.t1
chr02	GY2_uniform_reannotated_v2	exon	206791315	206791326	.	+	.	Parent=GY2U002950.t1
chr02	GY2_uniform_reannotated_v2	CDS	206784434	206784728	.	+	0	Parent=GY2U002950.t1
chr02	GY2_uniform_reannotated_v2	CDS	206784859	206784999	.	+	2	Parent=GY2U002950.t1
chr02	GY2_uniform_reannotated_v2	CDS	206788623	206788895	.	+	2	Parent=GY2U002950.t1
chr02	GY2_uniform_reannotated_v2	CDS	206789079	206789203	.	+	2	Parent=GY2U002950.t1
chr02	GY2_uniform_reannotated_v2	CDS	206790037	206790600	.	+	0	Parent=GY2U002950.t1
chr02	GY2_uniform_reannotated_v2	CDS	206791315	206791326	.	+	0	Parent=GY2U002950.t1
chr02	GY2_uniform_reannotated_v2	transcript	206853104	206856463	.	+	.	ID=GY2U002951.t1;geneID=GY2U002951
chr02	GY2_uniform_reannotated_v2	exon	206853104	206853512	.	+	.	Parent=GY2U002951.t1
chr02	GY2_uniform_reannotated_v2	exon	206853687	206853827	.	+	.	Parent=GY2U002951.t1
chr02	GY2_uniform_reannotated_v2	exon	206853945	206854217	.	+	.	Parent=GY2U002951.t1
chr02	GY2_uniform_reannotated_v2	exon	206854334	206854452	.	+	.	Parent=GY2U002951.t1
chr02	GY2_uniform_reannotated_v2	exon	206855612	206856463	.	+	.	Parent=GY2U002951.t1
chr02	GY2_uniform_reannotated_v2	CDS	206853212	206853512	.	+	0	Parent=GY2U002951.t1
chr02	GY2_uniform_reannotated_v2	CDS	206853687	206853827	.	+	2	Parent=GY2U002951.t1
chr02	GY2_uniform_reannotated_v2	CDS	206853945	206854217	.	+	2	Parent=GY2U002951.t1
chr02	GY2_uniform_reannotated_v2	CDS	206854334	206854452	.	+	2	Parent=GY2U002951.t1
chr02	GY2_uniform_reannotated_v2	CDS	206855612	206856169	.	+	0	Parent=GY2U002951.t1
chr02	GY2_uniform_reannotated_v2	transcript	206872446	206900145	.	+	.	ID=GY2U002952.t1;geneID=GY2U002952
chr02	GY2_uniform_reannotated_v2	exon	206872446	206872715	.	+	.	Parent=GY2U002952.t1
chr02	GY2_uniform_reannotated_v2	exon	206883196	206883437	.	+	.	Parent=GY2U002952.t1
chr02	GY2_uniform_reannotated_v2	exon	206883515	206883575	.	+	.	Parent=GY2U002952.t1
chr02	GY2_uniform_reannotated_v2	exon	206899166	206899243	.	+	.	Parent=GY2U002952.t1
chr02	GY2_uniform_reannotated_v2	exon	206899349	206899464	.	+	.	Parent=GY2U002952.t1
chr02	GY2_uniform_reannotated_v2	exon	206899707	206900145	.	+	.	Parent=GY2U002952.t1
chr02	GY2_uniform_reannotated_v2	CDS	206883214	206883437	.	+	0	Parent=GY2U002952.t1
chr02	GY2_uniform_reannotated_v2	CDS	206883515	206883575	.	+	1	Parent=GY2U002952.t1
chr02	GY2_uniform_reannotated_v2	CDS	206899166	206899243	.	+	0	Parent=GY2U002952.t1
chr02	GY2_uniform_reannotated_v2	CDS	206899349	206899464	.	+	0	Parent=GY2U002952.t1
chr02	GY2_uniform_reannotated_v2	CDS	206899707	206899833	.	+	1	Parent=GY2U002952.t1
chr02	GY2_uniform_reannotated_v2	transcript	206905736	206911764	.	-	.	ID=GY2U002953.t1;geneID=GY2U002953
chr02	GY2_uniform_reannotated_v2	exon	206905736	206906494	.	-	.	Parent=GY2U002953.t1
chr02	GY2_uniform_reannotated_v2	exon	206906603	206906952	.	-	.	Parent=GY2U002953.t1
chr02	GY2_uniform_reannotated_v2	exon	206907196	206907462	.	-	.	Parent=GY2U002953.t1
chr02	GY2_uniform_reannotated_v2	exon	206907551	206908038	.	-	.	Parent=GY2U002953.t1
chr02	GY2_uniform_reannotated_v2	exon	206909391	206909478	.	-	.	Parent=GY2U002953.t1
chr02	GY2_uniform_reannotated_v2	exon	206909930	206909962	.	-	.	Parent=GY2U002953.t1
chr02	GY2_uniform_reannotated_v2	exon	206910903	206911764	.	-	.	Parent=GY2U002953.t1
chr02	GY2_uniform_reannotated_v2	CDS	206905957	206906494	.	-	1	Parent=GY2U002953.t1
chr02	GY2_uniform_reannotated_v2	CDS	206906603	206906952	.	-	0	Parent=GY2U002953.t1
chr02	GY2_uniform_reannotated_v2	CDS	206907196	206907462	.	-	0	Parent=GY2U002953.t1
chr02	GY2_uniform_reannotated_v2	CDS	206907551	206908038	.	-	2	Parent=GY2U002953.t1
chr02	GY2_uniform_reannotated_v2	CDS	206909391	206909478	.	-	0	Parent=GY2U002953.t1
chr02	GY2_uniform_reannotated_v2	CDS	206909930	206909962	.	-	0	Parent=GY2U002953.t1
chr02	GY2_uniform_reannotated_v2	CDS	206910903	206911577	.	-	0	Parent=GY2U002953.t1
chr02	GY2_uniform_reannotated_v2	transcript	206905957	206911577	.	-	.	ID=GY2U002953.t2;geneID=GY2U002953
chr02	GY2_uniform_reannotated_v2	exon	206905957	206906494	.	-	.	Parent=GY2U002953.t2
chr02	GY2_uniform_reannotated_v2	exon	206906603	206906952	.	-	.	Parent=GY2U002953.t2
chr02	GY2_uniform_reannotated_v2	exon	206907196	206907462	.	-	.	Parent=GY2U002953.t2
chr02	GY2_uniform_reannotated_v2	exon	206907551	206908038	.	-	.	Parent=GY2U002953.t2
chr02	GY2_uniform_reannotated_v2	exon	206909391	206909478	.	-	.	Parent=GY2U002953.t2
chr02	GY2_uniform_reannotated_v2	exon	206909930	206909962	.	-	.	Parent=GY2U002953.t2
chr02	GY2_uniform_reannotated_v2	exon	206910903	206911577	.	-	.	Parent=GY2U002953.t2
chr02	GY2_uniform_reannotated_v2	CDS	206905957	206906494	.	-	1	Parent=GY2U002953.t2
chr02	GY2_uniform_reannotated_v2	CDS	206906603	206906952	.	-	0	Parent=GY2U002953.t2
chr02	GY2_uniform_reannotated_v2	CDS	206907196	206907462	.	-	0	Parent=GY2U002953.t2
chr02	GY2_uniform_reannotated_v2	CDS	206907551	206908038	.	-	2	Parent=GY2U002953.t2
chr02	GY2_uniform_reannotated_v2	CDS	206909391	206909478	.	-	0	Parent=GY2U002953.t2
chr02	GY2_uniform_reannotated_v2	CDS	206909930	206909962	.	-	0	Parent=GY2U002953.t2
chr02	GY2_uniform_reannotated_v2	CDS	206910903	206911577	.	-	0	Parent=GY2U002953.t2
chr02	GY2_uniform_reannotated_v2	transcript	206931496	206934705	.	+	.	ID=GY2U002954.t1;geneID=GY2U002954
chr02	GY2_uniform_reannotated_v2	exon	206931496	206931783	.	+	.	Parent=GY2U002954.t1
chr02	GY2_uniform_reannotated_v2	exon	206933235	206933815	.	+	.	Parent=GY2U002954.t1
chr02	GY2_uniform_reannotated_v2	exon	206934237	206934705	.	+	.	Parent=GY2U002954.t1
chr02	GY2_uniform_reannotated_v2	CDS	206931579	206931783	.	+	0	Parent=GY2U002954.t1
chr02	GY2_uniform_reannotated_v2	CDS	206933235	206933815	.	+	2	Parent=GY2U002954.t1
chr02	GY2_uniform_reannotated_v2	CDS	206934237	206934542	.	+	0	Parent=GY2U002954.t1
chr02	GY2_uniform_reannotated_v2	transcript	206941664	206944518	.	+	.	ID=GY2U002955.t1;geneID=GY2U002955
chr02	GY2_uniform_reannotated_v2	exon	206941664	206941887	.	+	.	Parent=GY2U002955.t1
chr02	GY2_uniform_reannotated_v2	exon	206942018	206942091	.	+	.	Parent=GY2U002955.t1
chr02	GY2_uniform_reannotated_v2	exon	206943588	206944518	.	+	.	Parent=GY2U002955.t1
chr02	GY2_uniform_reannotated_v2	CDS	206941868	206941887	.	+	0	Parent=GY2U002955.t1
chr02	GY2_uniform_reannotated_v2	CDS	206942018	206942091	.	+	1	Parent=GY2U002955.t1
chr02	GY2_uniform_reannotated_v2	CDS	206943588	206944321	.	+	2	Parent=GY2U002955.t1
chr02	GY2_uniform_reannotated_v2	transcript	206956233	206961876	.	-	.	ID=GY2U002956.t1;geneID=GY2U002956
chr02	GY2_uniform_reannotated_v2	exon	206956233	206956575	.	-	.	Parent=GY2U002956.t1
chr02	GY2_uniform_reannotated_v2	exon	206956661	206956712	.	-	.	Parent=GY2U002956.t1
chr02	GY2_uniform_reannotated_v2	exon	206957390	206957625	.	-	.	Parent=GY2U002956.t1
chr02	GY2_uniform_reannotated_v2	exon	206960454	206960511	.	-	.	Parent=GY2U002956.t1
chr02	GY2_uniform_reannotated_v2	exon	206960601	206960669	.	-	.	Parent=GY2U002956.t1
chr02	GY2_uniform_reannotated_v2	exon	206960791	206960899	.	-	.	Parent=GY2U002956.t1
chr02	GY2_uniform_reannotated_v2	exon	206961307	206961374	.	-	.	Parent=GY2U002956.t1
chr02	GY2_uniform_reannotated_v2	exon	206961531	206961650	.	-	.	Parent=GY2U002956.t1
chr02	GY2_uniform_reannotated_v2	exon	206961793	206961876	.	-	.	Parent=GY2U002956.t1
chr02	GY2_uniform_reannotated_v2	CDS	206956508	206956575	.	-	2	Parent=GY2U002956.t1
chr02	GY2_uniform_reannotated_v2	CDS	206956661	206956712	.	-	0	Parent=GY2U002956.t1
chr02	GY2_uniform_reannotated_v2	CDS	206957390	206957625	.	-	2	Parent=GY2U002956.t1
chr02	GY2_uniform_reannotated_v2	CDS	206960454	206960511	.	-	0	Parent=GY2U002956.t1
chr02	GY2_uniform_reannotated_v2	CDS	206960601	206960669	.	-	0	Parent=GY2U002956.t1
chr02	GY2_uniform_reannotated_v2	CDS	206960791	206960899	.	-	1	Parent=GY2U002956.t1
chr02	GY2_uniform_reannotated_v2	CDS	206961307	206961374	.	-	0	Parent=GY2U002956.t1
chr02	GY2_uniform_reannotated_v2	CDS	206961531	206961650	.	-	0	Parent=GY2U002956.t1
chr02	GY2_uniform_reannotated_v2	CDS	206961793	206961795	.	-	0	Parent=GY2U002956.t1
chr02	GY2_uniform_reannotated_v2	transcript	206956508	206961795	.	-	.	ID=GY2U002956.t2;geneID=GY2U002956
chr02	GY2_uniform_reannotated_v2	exon	206956508	206956575	.	-	.	Parent=GY2U002956.t2
chr02	GY2_uniform_reannotated_v2	exon	206956661	206956712	.	-	.	Parent=GY2U002956.t2
chr02	GY2_uniform_reannotated_v2	exon	206957390	206957625	.	-	.	Parent=GY2U002956.t2
chr02	GY2_uniform_reannotated_v2	exon	206960454	206960511	.	-	.	Parent=GY2U002956.t2
chr02	GY2_uniform_reannotated_v2	exon	206960601	206960669	.	-	.	Parent=GY2U002956.t2
chr02	GY2_uniform_reannotated_v2	exon	206960791	206960899	.	-	.	Parent=GY2U002956.t2
chr02	GY2_uniform_reannotated_v2	exon	206961307	206961374	.	-	.	Parent=GY2U002956.t2
chr02	GY2_uniform_reannotated_v2	exon	206961531	206961650	.	-	.	Parent=GY2U002956.t2
chr02	GY2_uniform_reannotated_v2	exon	206961793	206961795	.	-	.	Parent=GY2U002956.t2
chr02	GY2_uniform_reannotated_v2	CDS	206956508	206956575	.	-	2	Parent=GY2U002956.t2
chr02	GY2_uniform_reannotated_v2	CDS	206956661	206956712	.	-	0	Parent=GY2U002956.t2
chr02	GY2_uniform_reannotated_v2	CDS	206957390	206957625	.	-	2	Parent=GY2U002956.t2
chr02	GY2_uniform_reannotated_v2	CDS	206960454	206960511	.	-	0	Parent=GY2U002956.t2
chr02	GY2_uniform_reannotated_v2	CDS	206960601	206960669	.	-	0	Parent=GY2U002956.t2
chr02	GY2_uniform_reannotated_v2	CDS	206960791	206960899	.	-	1	Parent=GY2U002956.t2
chr02	GY2_uniform_reannotated_v2	CDS	206961307	206961374	.	-	0	Parent=GY2U002956.t2
chr02	GY2_uniform_reannotated_v2	CDS	206961531	206961650	.	-	0	Parent=GY2U002956.t2
chr02	GY2_uniform_reannotated_v2	CDS	206961793	206961795	.	-	0	Parent=GY2U002956.t2
chr02	GY2_uniform_reannotated_v2	transcript	206976810	206981264	.	+	.	ID=GY2U002957.t1;geneID=GY2U002957
chr02	GY2_uniform_reannotated_v2	exon	206976810	206980019	.	+	.	Parent=GY2U002957.t1
chr02	GY2_uniform_reannotated_v2	exon	206980444	206981264	.	+	.	Parent=GY2U002957.t1
chr02	GY2_uniform_reannotated_v2	CDS	206977646	206980019	.	+	0	Parent=GY2U002957.t1
chr02	GY2_uniform_reannotated_v2	CDS	206980444	206980952	.	+	2	Parent=GY2U002957.t1
chr02	GY2_uniform_reannotated_v2	transcript	207023279	207028139	.	-	.	ID=GY2U002958.t1;geneID=GY2U002958
chr02	GY2_uniform_reannotated_v2	exon	207023279	207023775	.	-	.	Parent=GY2U002958.t1
chr02	GY2_uniform_reannotated_v2	exon	207024581	207025032	.	-	.	Parent=GY2U002958.t1
chr02	GY2_uniform_reannotated_v2	exon	207026875	207027131	.	-	.	Parent=GY2U002958.t1
chr02	GY2_uniform_reannotated_v2	exon	207027753	207028139	.	-	.	Parent=GY2U002958.t1
chr02	GY2_uniform_reannotated_v2	CDS	207023503	207023775	.	-	0	Parent=GY2U002958.t1
chr02	GY2_uniform_reannotated_v2	CDS	207024581	207025032	.	-	2	Parent=GY2U002958.t1
chr02	GY2_uniform_reannotated_v2	CDS	207026875	207027131	.	-	1	Parent=GY2U002958.t1
chr02	GY2_uniform_reannotated_v2	CDS	207027753	207027865	.	-	0	Parent=GY2U002958.t1
chr02	GY2_uniform_reannotated_v2	transcript	207046679	207051808	.	+	.	ID=GY2U002959.t1;geneID=GY2U002959
chr02	GY2_uniform_reannotated_v2	exon	207046679	207046917	.	+	.	Parent=GY2U002959.t1
chr02	GY2_uniform_reannotated_v2	exon	207047182	207047274	.	+	.	Parent=GY2U002959.t1
chr02	GY2_uniform_reannotated_v2	exon	207047563	207047638	.	+	.	Parent=GY2U002959.t1
chr02	GY2_uniform_reannotated_v2	exon	207047751	207047860	.	+	.	Parent=GY2U002959.t1
chr02	GY2_uniform_reannotated_v2	exon	207048892	207048983	.	+	.	Parent=GY2U002959.t1
chr02	GY2_uniform_reannotated_v2	exon	207049080	207049250	.	+	.	Parent=GY2U002959.t1
chr02	GY2_uniform_reannotated_v2	exon	207049346	207049439	.	+	.	Parent=GY2U002959.t1
chr02	GY2_uniform_reannotated_v2	exon	207051357	207051808	.	+	.	Parent=GY2U002959.t1
chr02	GY2_uniform_reannotated_v2	CDS	207046723	207046917	.	+	0	Parent=GY2U002959.t1
chr02	GY2_uniform_reannotated_v2	CDS	207047182	207047274	.	+	0	Parent=GY2U002959.t1
chr02	GY2_uniform_reannotated_v2	CDS	207047563	207047638	.	+	0	Parent=GY2U002959.t1
chr02	GY2_uniform_reannotated_v2	CDS	207047751	207047860	.	+	2	Parent=GY2U002959.t1
chr02	GY2_uniform_reannotated_v2	CDS	207048892	207048983	.	+	0	Parent=GY2U002959.t1
chr02	GY2_uniform_reannotated_v2	CDS	207049080	207049250	.	+	1	Parent=GY2U002959.t1
chr02	GY2_uniform_reannotated_v2	CDS	207049346	207049439	.	+	1	Parent=GY2U002959.t1
chr02	GY2_uniform_reannotated_v2	CDS	207051357	207051440	.	+	0	Parent=GY2U002959.t1
chr02	GY2_uniform_reannotated_v2	transcript	207074729	207076855	.	+	.	ID=GY2U002960.t1;geneID=GY2U002960
chr02	GY2_uniform_reannotated_v2	exon	207074729	207075073	.	+	.	Parent=GY2U002960.t1
chr02	GY2_uniform_reannotated_v2	exon	207075189	207075374	.	+	.	Parent=GY2U002960.t1
chr02	GY2_uniform_reannotated_v2	exon	207075797	207075929	.	+	.	Parent=GY2U002960.t1
chr02	GY2_uniform_reannotated_v2	exon	207076663	207076855	.	+	.	Parent=GY2U002960.t1
chr02	GY2_uniform_reannotated_v2	CDS	207074753	207075073	.	+	0	Parent=GY2U002960.t1
chr02	GY2_uniform_reannotated_v2	CDS	207075189	207075374	.	+	0	Parent=GY2U002960.t1
chr02	GY2_uniform_reannotated_v2	CDS	207075797	207075929	.	+	0	Parent=GY2U002960.t1
chr02	GY2_uniform_reannotated_v2	CDS	207076663	207076790	.	+	2	Parent=GY2U002960.t1
chr02	GY2_uniform_reannotated_v2	transcript	207086235	207093836	.	-	.	ID=GY2U002961.t1;geneID=GY2U002961
chr02	GY2_uniform_reannotated_v2	exon	207086235	207087080	.	-	.	Parent=GY2U002961.t1
chr02	GY2_uniform_reannotated_v2	exon	207087287	207088169	.	-	.	Parent=GY2U002961.t1
chr02	GY2_uniform_reannotated_v2	exon	207089751	207090192	.	-	.	Parent=GY2U002961.t1
chr02	GY2_uniform_reannotated_v2	exon	207090273	207090444	.	-	.	Parent=GY2U002961.t1
chr02	GY2_uniform_reannotated_v2	exon	207090762	207090914	.	-	.	Parent=GY2U002961.t1
chr02	GY2_uniform_reannotated_v2	exon	207091025	207091155	.	-	.	Parent=GY2U002961.t1
chr02	GY2_uniform_reannotated_v2	exon	207091244	207091405	.	-	.	Parent=GY2U002961.t1
chr02	GY2_uniform_reannotated_v2	exon	207093551	207093836	.	-	.	Parent=GY2U002961.t1
chr02	GY2_uniform_reannotated_v2	CDS	207086967	207087080	.	-	0	Parent=GY2U002961.t1
chr02	GY2_uniform_reannotated_v2	CDS	207087287	207088169	.	-	1	Parent=GY2U002961.t1
chr02	GY2_uniform_reannotated_v2	CDS	207089751	207090192	.	-	2	Parent=GY2U002961.t1
chr02	GY2_uniform_reannotated_v2	CDS	207090273	207090444	.	-	0	Parent=GY2U002961.t1
chr02	GY2_uniform_reannotated_v2	CDS	207090762	207090914	.	-	0	Parent=GY2U002961.t1
chr02	GY2_uniform_reannotated_v2	CDS	207091025	207091155	.	-	2	Parent=GY2U002961.t1
chr02	GY2_uniform_reannotated_v2	CDS	207091244	207091405	.	-	2	Parent=GY2U002961.t1
chr02	GY2_uniform_reannotated_v2	CDS	207093551	207093836	.	-	0	Parent=GY2U002961.t1
chr02	GY2_uniform_reannotated_v2	transcript	207114198	207115445	.	+	.	ID=GY2U002962.t1;geneID=GY2U002962
chr02	GY2_uniform_reannotated_v2	exon	207114198	207115445	.	+	.	Parent=GY2U002962.t1
chr02	GY2_uniform_reannotated_v2	CDS	207114251	207115027	.	+	0	Parent=GY2U002962.t1
chr02	GY2_uniform_reannotated_v2	transcript	207180668	207181656	.	+	.	ID=GY2U002963.t1;geneID=GY2U002963
chr02	GY2_uniform_reannotated_v2	exon	207180668	207181656	.	+	.	Parent=GY2U002963.t1
chr02	GY2_uniform_reannotated_v2	CDS	207180748	207181425	.	+	0	Parent=GY2U002963.t1
chr02	GY2_uniform_reannotated_v2	transcript	207293493	207294089	.	+	.	ID=GY2U002964.t1;geneID=GY2U002964
chr02	GY2_uniform_reannotated_v2	exon	207293493	207294089	.	+	.	Parent=GY2U002964.t1
chr02	GY2_uniform_reannotated_v2	CDS	207293493	207294089	.	+	0	Parent=GY2U002964.t1
chr02	GY2_uniform_reannotated_v2	transcript	207381640	207385417	.	-	.	ID=GY2U002965.t1;geneID=GY2U002965
chr02	GY2_uniform_reannotated_v2	exon	207381640	207382989	.	-	.	Parent=GY2U002965.t1
chr02	GY2_uniform_reannotated_v2	exon	207383104	207383317	.	-	.	Parent=GY2U002965.t1
chr02	GY2_uniform_reannotated_v2	exon	207384018	207385417	.	-	.	Parent=GY2U002965.t1
chr02	GY2_uniform_reannotated_v2	CDS	207381841	207382989	.	-	0	Parent=GY2U002965.t1
chr02	GY2_uniform_reannotated_v2	CDS	207383104	207383317	.	-	1	Parent=GY2U002965.t1
chr02	GY2_uniform_reannotated_v2	CDS	207384018	207385237	.	-	0	Parent=GY2U002965.t1
chr02	GY2_uniform_reannotated_v2	transcript	207423354	207425632	.	+	.	ID=GY2U002966.t1;geneID=GY2U002966
chr02	GY2_uniform_reannotated_v2	exon	207423354	207423548	.	+	.	Parent=GY2U002966.t1
chr02	GY2_uniform_reannotated_v2	exon	207423669	207423980	.	+	.	Parent=GY2U002966.t1
chr02	GY2_uniform_reannotated_v2	exon	207424330	207424884	.	+	.	Parent=GY2U002966.t1
chr02	GY2_uniform_reannotated_v2	exon	207425405	207425632	.	+	.	Parent=GY2U002966.t1
chr02	GY2_uniform_reannotated_v2	CDS	207423354	207423548	.	+	0	Parent=GY2U002966.t1
chr02	GY2_uniform_reannotated_v2	CDS	207423669	207423980	.	+	0	Parent=GY2U002966.t1
chr02	GY2_uniform_reannotated_v2	CDS	207424330	207424884	.	+	0	Parent=GY2U002966.t1
chr02	GY2_uniform_reannotated_v2	CDS	207425405	207425632	.	+	0	Parent=GY2U002966.t1
chr02	GY2_uniform_reannotated_v2	transcript	207431264	207434108	.	-	.	ID=GY2U002967.t1;geneID=GY2U002967
chr02	GY2_uniform_reannotated_v2	exon	207431264	207434108	.	-	.	Parent=GY2U002967.t1
chr02	GY2_uniform_reannotated_v2	CDS	207431600	207433075	.	-	0	Parent=GY2U002967.t1
chr02	GY2_uniform_reannotated_v2	transcript	207435936	207443615	.	-	.	ID=GY2U002968.t1;geneID=GY2U002968
chr02	GY2_uniform_reannotated_v2	exon	207435936	207436605	.	-	.	Parent=GY2U002968.t1
chr02	GY2_uniform_reannotated_v2	exon	207436716	207436902	.	-	.	Parent=GY2U002968.t1
chr02	GY2_uniform_reannotated_v2	exon	207437228	207437327	.	-	.	Parent=GY2U002968.t1
chr02	GY2_uniform_reannotated_v2	exon	207438059	207438145	.	-	.	Parent=GY2U002968.t1
chr02	GY2_uniform_reannotated_v2	exon	207438429	207438670	.	-	.	Parent=GY2U002968.t1
chr02	GY2_uniform_reannotated_v2	exon	207439650	207439732	.	-	.	Parent=GY2U002968.t1
chr02	GY2_uniform_reannotated_v2	exon	207439848	207439971	.	-	.	Parent=GY2U002968.t1
chr02	GY2_uniform_reannotated_v2	exon	207440302	207442988	.	-	.	Parent=GY2U002968.t1
chr02	GY2_uniform_reannotated_v2	exon	207443402	207443615	.	-	.	Parent=GY2U002968.t1
chr02	GY2_uniform_reannotated_v2	CDS	207436322	207436605	.	-	2	Parent=GY2U002968.t1
chr02	GY2_uniform_reannotated_v2	CDS	207436716	207436902	.	-	0	Parent=GY2U002968.t1
chr02	GY2_uniform_reannotated_v2	CDS	207437228	207437327	.	-	1	Parent=GY2U002968.t1
chr02	GY2_uniform_reannotated_v2	CDS	207438059	207438145	.	-	1	Parent=GY2U002968.t1
chr02	GY2_uniform_reannotated_v2	CDS	207438429	207438670	.	-	0	Parent=GY2U002968.t1
chr02	GY2_uniform_reannotated_v2	CDS	207439650	207439732	.	-	2	Parent=GY2U002968.t1
chr02	GY2_uniform_reannotated_v2	CDS	207439848	207439971	.	-	0	Parent=GY2U002968.t1
chr02	GY2_uniform_reannotated_v2	CDS	207440302	207442988	.	-	2	Parent=GY2U002968.t1
chr02	GY2_uniform_reannotated_v2	CDS	207443402	207443480	.	-	0	Parent=GY2U002968.t1
chr02	GY2_uniform_reannotated_v2	transcript	207450456	207453975	.	-	.	ID=GY2U002969.t1;geneID=GY2U002969
chr02	GY2_uniform_reannotated_v2	exon	207450456	207450846	.	-	.	Parent=GY2U002969.t1
chr02	GY2_uniform_reannotated_v2	exon	207450956	207451069	.	-	.	Parent=GY2U002969.t1
chr02	GY2_uniform_reannotated_v2	exon	207451355	207451480	.	-	.	Parent=GY2U002969.t1
chr02	GY2_uniform_reannotated_v2	exon	207451826	207451905	.	-	.	Parent=GY2U002969.t1
chr02	GY2_uniform_reannotated_v2	exon	207451996	207452077	.	-	.	Parent=GY2U002969.t1
chr02	GY2_uniform_reannotated_v2	exon	207453328	207453402	.	-	.	Parent=GY2U002969.t1
chr02	GY2_uniform_reannotated_v2	exon	207453676	207453975	.	-	.	Parent=GY2U002969.t1
chr02	GY2_uniform_reannotated_v2	CDS	207450730	207450846	.	-	0	Parent=GY2U002969.t1
chr02	GY2_uniform_reannotated_v2	CDS	207450956	207451069	.	-	0	Parent=GY2U002969.t1
chr02	GY2_uniform_reannotated_v2	CDS	207451355	207451480	.	-	0	Parent=GY2U002969.t1
chr02	GY2_uniform_reannotated_v2	CDS	207451826	207451905	.	-	2	Parent=GY2U002969.t1
chr02	GY2_uniform_reannotated_v2	CDS	207451996	207452077	.	-	0	Parent=GY2U002969.t1
chr02	GY2_uniform_reannotated_v2	CDS	207453328	207453402	.	-	0	Parent=GY2U002969.t1
chr02	GY2_uniform_reannotated_v2	CDS	207453676	207453915	.	-	0	Parent=GY2U002969.t1
chr02	GY2_uniform_reannotated_v2	transcript	207487413	207500516	.	-	.	ID=GY2U002970.t1;geneID=GY2U002970
chr02	GY2_uniform_reannotated_v2	exon	207487413	207487829	.	-	.	Parent=GY2U002970.t1
chr02	GY2_uniform_reannotated_v2	exon	207488263	207488389	.	-	.	Parent=GY2U002970.t1
chr02	GY2_uniform_reannotated_v2	exon	207489353	207489700	.	-	.	Parent=GY2U002970.t1
chr02	GY2_uniform_reannotated_v2	exon	207489771	207489980	.	-	.	Parent=GY2U002970.t1
chr02	GY2_uniform_reannotated_v2	exon	207492632	207492789	.	-	.	Parent=GY2U002970.t1
chr02	GY2_uniform_reannotated_v2	exon	207492872	207493049	.	-	.	Parent=GY2U002970.t1
chr02	GY2_uniform_reannotated_v2	exon	207493121	207493254	.	-	.	Parent=GY2U002970.t1
chr02	GY2_uniform_reannotated_v2	exon	207493395	207493497	.	-	.	Parent=GY2U002970.t1
chr02	GY2_uniform_reannotated_v2	exon	207493702	207493798	.	-	.	Parent=GY2U002970.t1
chr02	GY2_uniform_reannotated_v2	exon	207499201	207499276	.	-	.	Parent=GY2U002970.t1
chr02	GY2_uniform_reannotated_v2	exon	207500160	207500277	.	-	.	Parent=GY2U002970.t1
chr02	GY2_uniform_reannotated_v2	exon	207500362	207500516	.	-	.	Parent=GY2U002970.t1
chr02	GY2_uniform_reannotated_v2	CDS	207487678	207487829	.	-	2	Parent=GY2U002970.t1
chr02	GY2_uniform_reannotated_v2	CDS	207488263	207488389	.	-	0	Parent=GY2U002970.t1
chr02	GY2_uniform_reannotated_v2	CDS	207489353	207489700	.	-	0	Parent=GY2U002970.t1
chr02	GY2_uniform_reannotated_v2	CDS	207489771	207489980	.	-	0	Parent=GY2U002970.t1
chr02	GY2_uniform_reannotated_v2	CDS	207492632	207492789	.	-	2	Parent=GY2U002970.t1
chr02	GY2_uniform_reannotated_v2	CDS	207492872	207493049	.	-	0	Parent=GY2U002970.t1
chr02	GY2_uniform_reannotated_v2	CDS	207493121	207493254	.	-	2	Parent=GY2U002970.t1
chr02	GY2_uniform_reannotated_v2	CDS	207493395	207493497	.	-	0	Parent=GY2U002970.t1
chr02	GY2_uniform_reannotated_v2	CDS	207493702	207493798	.	-	1	Parent=GY2U002970.t1
chr02	GY2_uniform_reannotated_v2	CDS	207499201	207499276	.	-	2	Parent=GY2U002970.t1
chr02	GY2_uniform_reannotated_v2	CDS	207500160	207500277	.	-	0	Parent=GY2U002970.t1
chr02	GY2_uniform_reannotated_v2	CDS	207500362	207500448	.	-	0	Parent=GY2U002970.t1
chr02	GY2_uniform_reannotated_v2	transcript	207487678	207500448	.	-	.	ID=GY2U002970.t2;geneID=GY2U002970
chr02	GY2_uniform_reannotated_v2	exon	207487678	207487829	.	-	.	Parent=GY2U002970.t2
chr02	GY2_uniform_reannotated_v2	exon	207488263	207488389	.	-	.	Parent=GY2U002970.t2
chr02	GY2_uniform_reannotated_v2	exon	207489353	207489700	.	-	.	Parent=GY2U002970.t2
chr02	GY2_uniform_reannotated_v2	exon	207489771	207489980	.	-	.	Parent=GY2U002970.t2
chr02	GY2_uniform_reannotated_v2	exon	207492632	207492789	.	-	.	Parent=GY2U002970.t2
chr02	GY2_uniform_reannotated_v2	exon	207492872	207493049	.	-	.	Parent=GY2U002970.t2
chr02	GY2_uniform_reannotated_v2	exon	207493121	207493254	.	-	.	Parent=GY2U002970.t2
chr02	GY2_uniform_reannotated_v2	exon	207493395	207493497	.	-	.	Parent=GY2U002970.t2
chr02	GY2_uniform_reannotated_v2	exon	207493702	207493798	.	-	.	Parent=GY2U002970.t2
chr02	GY2_uniform_reannotated_v2	exon	207499201	207499276	.	-	.	Parent=GY2U002970.t2
chr02	GY2_uniform_reannotated_v2	exon	207500160	207500277	.	-	.	Parent=GY2U002970.t2
chr02	GY2_uniform_reannotated_v2	exon	207500362	207500448	.	-	.	Parent=GY2U002970.t2
chr02	GY2_uniform_reannotated_v2	CDS	207487678	207487829	.	-	2	Parent=GY2U002970.t2
chr02	GY2_uniform_reannotated_v2	CDS	207488263	207488389	.	-	0	Parent=GY2U002970.t2
chr02	GY2_uniform_reannotated_v2	CDS	207489353	207489700	.	-	0	Parent=GY2U002970.t2
chr02	GY2_uniform_reannotated_v2	CDS	207489771	207489980	.	-	0	Parent=GY2U002970.t2
chr02	GY2_uniform_reannotated_v2	CDS	207492632	207492789	.	-	2	Parent=GY2U002970.t2
chr02	GY2_uniform_reannotated_v2	CDS	207492872	207493049	.	-	0	Parent=GY2U002970.t2
chr02	GY2_uniform_reannotated_v2	CDS	207493121	207493254	.	-	2	Parent=GY2U002970.t2
chr02	GY2_uniform_reannotated_v2	CDS	207493395	207493497	.	-	0	Parent=GY2U002970.t2
chr02	GY2_uniform_reannotated_v2	CDS	207493702	207493798	.	-	1	Parent=GY2U002970.t2
chr02	GY2_uniform_reannotated_v2	CDS	207499201	207499276	.	-	2	Parent=GY2U002970.t2
chr02	GY2_uniform_reannotated_v2	CDS	207500160	207500277	.	-	0	Parent=GY2U002970.t2
chr02	GY2_uniform_reannotated_v2	CDS	207500362	207500448	.	-	0	Parent=GY2U002970.t2
chr02	GY2_uniform_reannotated_v2	transcript	207548806	207552169	.	-	.	ID=GY2U002971.t1;geneID=GY2U002971
chr02	GY2_uniform_reannotated_v2	exon	207548806	207549142	.	-	.	Parent=GY2U002971.t1
chr02	GY2_uniform_reannotated_v2	exon	207549256	207549369	.	-	.	Parent=GY2U002971.t1
chr02	GY2_uniform_reannotated_v2	exon	207549654	207549779	.	-	.	Parent=GY2U002971.t1
chr02	GY2_uniform_reannotated_v2	exon	207550098	207550177	.	-	.	Parent=GY2U002971.t1
chr02	GY2_uniform_reannotated_v2	exon	207550268	207550349	.	-	.	Parent=GY2U002971.t1
chr02	GY2_uniform_reannotated_v2	exon	207551541	207551615	.	-	.	Parent=GY2U002971.t1
chr02	GY2_uniform_reannotated_v2	exon	207551889	207552169	.	-	.	Parent=GY2U002971.t1
chr02	GY2_uniform_reannotated_v2	CDS	207549026	207549142	.	-	0	Parent=GY2U002971.t1
chr02	GY2_uniform_reannotated_v2	CDS	207549256	207549369	.	-	0	Parent=GY2U002971.t1
chr02	GY2_uniform_reannotated_v2	CDS	207549654	207549779	.	-	0	Parent=GY2U002971.t1
chr02	GY2_uniform_reannotated_v2	CDS	207550098	207550177	.	-	2	Parent=GY2U002971.t1
chr02	GY2_uniform_reannotated_v2	CDS	207550268	207550349	.	-	0	Parent=GY2U002971.t1
chr02	GY2_uniform_reannotated_v2	CDS	207551541	207551615	.	-	0	Parent=GY2U002971.t1
chr02	GY2_uniform_reannotated_v2	CDS	207551889	207552116	.	-	0	Parent=GY2U002971.t1
chr02	GY2_uniform_reannotated_v2	transcript	207565165	207576139	.	+	.	ID=GY2U002972.t1;geneID=GY2U002972
chr02	GY2_uniform_reannotated_v2	exon	207565165	207565287	.	+	.	Parent=GY2U002972.t1
chr02	GY2_uniform_reannotated_v2	exon	207567971	207568079	.	+	.	Parent=GY2U002972.t1
chr02	GY2_uniform_reannotated_v2	exon	207568165	207568238	.	+	.	Parent=GY2U002972.t1
chr02	GY2_uniform_reannotated_v2	exon	207568349	207568420	.	+	.	Parent=GY2U002972.t1
chr02	GY2_uniform_reannotated_v2	exon	207568508	207568536	.	+	.	Parent=GY2U002972.t1
chr02	GY2_uniform_reannotated_v2	exon	207569285	207569335	.	+	.	Parent=GY2U002972.t1
chr02	GY2_uniform_reannotated_v2	exon	207569706	207569756	.	+	.	Parent=GY2U002972.t1
chr02	GY2_uniform_reannotated_v2	exon	207572154	207572213	.	+	.	Parent=GY2U002972.t1
chr02	GY2_uniform_reannotated_v2	exon	207572329	207572411	.	+	.	Parent=GY2U002972.t1
chr02	GY2_uniform_reannotated_v2	exon	207572692	207572839	.	+	.	Parent=GY2U002972.t1
chr02	GY2_uniform_reannotated_v2	exon	207573364	207573414	.	+	.	Parent=GY2U002972.t1
chr02	GY2_uniform_reannotated_v2	exon	207574018	207574122	.	+	.	Parent=GY2U002972.t1
chr02	GY2_uniform_reannotated_v2	exon	207575648	207576139	.	+	.	Parent=GY2U002972.t1
chr02	GY2_uniform_reannotated_v2	CDS	207565179	207565287	.	+	0	Parent=GY2U002972.t1
chr02	GY2_uniform_reannotated_v2	CDS	207567971	207568079	.	+	2	Parent=GY2U002972.t1
chr02	GY2_uniform_reannotated_v2	CDS	207568165	207568238	.	+	1	Parent=GY2U002972.t1
chr02	GY2_uniform_reannotated_v2	CDS	207568349	207568420	.	+	2	Parent=GY2U002972.t1
chr02	GY2_uniform_reannotated_v2	CDS	207568508	207568536	.	+	2	Parent=GY2U002972.t1
chr02	GY2_uniform_reannotated_v2	CDS	207569285	207569335	.	+	0	Parent=GY2U002972.t1
chr02	GY2_uniform_reannotated_v2	CDS	207569706	207569756	.	+	0	Parent=GY2U002972.t1
chr02	GY2_uniform_reannotated_v2	CDS	207572154	207572213	.	+	0	Parent=GY2U002972.t1
chr02	GY2_uniform_reannotated_v2	CDS	207572329	207572411	.	+	0	Parent=GY2U002972.t1
chr02	GY2_uniform_reannotated_v2	CDS	207572692	207572839	.	+	1	Parent=GY2U002972.t1
chr02	GY2_uniform_reannotated_v2	CDS	207573364	207573414	.	+	0	Parent=GY2U002972.t1
chr02	GY2_uniform_reannotated_v2	CDS	207574018	207574122	.	+	0	Parent=GY2U002972.t1
chr02	GY2_uniform_reannotated_v2	CDS	207575648	207575782	.	+	0	Parent=GY2U002972.t1
chr02	GY2_uniform_reannotated_v2	transcript	207583876	207585635	.	+	.	ID=GY2U002973.t1;geneID=GY2U002973
chr02	GY2_uniform_reannotated_v2	exon	207583876	207585635	.	+	.	Parent=GY2U002973.t1
chr02	GY2_uniform_reannotated_v2	CDS	207584260	207584976	.	+	0	Parent=GY2U002973.t1
chr02	GY2_uniform_reannotated_v2	transcript	207597471	207598467	.	-	.	ID=GY2U002974.t1;geneID=GY2U002974
chr02	GY2_uniform_reannotated_v2	exon	207597471	207598467	.	-	.	Parent=GY2U002974.t1
chr02	GY2_uniform_reannotated_v2	CDS	207597602	207598306	.	-	0	Parent=GY2U002974.t1
chr02	GY2_uniform_reannotated_v2	transcript	207611496	207619955	.	+	.	ID=GY2U002975.t1;geneID=GY2U002975
chr02	GY2_uniform_reannotated_v2	exon	207611496	207611580	.	+	.	Parent=GY2U002975.t1
chr02	GY2_uniform_reannotated_v2	exon	207616321	207616581	.	+	.	Parent=GY2U002975.t1
chr02	GY2_uniform_reannotated_v2	exon	207616741	207617037	.	+	.	Parent=GY2U002975.t1
chr02	GY2_uniform_reannotated_v2	exon	207617138	207617293	.	+	.	Parent=GY2U002975.t1
chr02	GY2_uniform_reannotated_v2	exon	207617408	207617575	.	+	.	Parent=GY2U002975.t1
chr02	GY2_uniform_reannotated_v2	exon	207617660	207617740	.	+	.	Parent=GY2U002975.t1
chr02	GY2_uniform_reannotated_v2	exon	207617846	207617912	.	+	.	Parent=GY2U002975.t1
chr02	GY2_uniform_reannotated_v2	exon	207618221	207618318	.	+	.	Parent=GY2U002975.t1
chr02	GY2_uniform_reannotated_v2	exon	207618804	207618876	.	+	.	Parent=GY2U002975.t1
chr02	GY2_uniform_reannotated_v2	exon	207618976	207619046	.	+	.	Parent=GY2U002975.t1
chr02	GY2_uniform_reannotated_v2	exon	207619147	207619196	.	+	.	Parent=GY2U002975.t1
chr02	GY2_uniform_reannotated_v2	exon	207619284	207619393	.	+	.	Parent=GY2U002975.t1
chr02	GY2_uniform_reannotated_v2	exon	207619514	207619955	.	+	.	Parent=GY2U002975.t1
chr02	GY2_uniform_reannotated_v2	CDS	207611545	207611580	.	+	0	Parent=GY2U002975.t1
chr02	GY2_uniform_reannotated_v2	CDS	207616321	207616581	.	+	0	Parent=GY2U002975.t1
chr02	GY2_uniform_reannotated_v2	CDS	207616741	207617037	.	+	0	Parent=GY2U002975.t1
chr02	GY2_uniform_reannotated_v2	CDS	207617138	207617293	.	+	0	Parent=GY2U002975.t1
chr02	GY2_uniform_reannotated_v2	CDS	207617408	207617575	.	+	0	Parent=GY2U002975.t1
chr02	GY2_uniform_reannotated_v2	CDS	207617660	207617740	.	+	0	Parent=GY2U002975.t1
chr02	GY2_uniform_reannotated_v2	CDS	207617846	207617912	.	+	0	Parent=GY2U002975.t1
chr02	GY2_uniform_reannotated_v2	CDS	207618221	207618318	.	+	2	Parent=GY2U002975.t1
chr02	GY2_uniform_reannotated_v2	CDS	207618804	207618876	.	+	0	Parent=GY2U002975.t1
chr02	GY2_uniform_reannotated_v2	CDS	207618976	207619046	.	+	2	Parent=GY2U002975.t1
chr02	GY2_uniform_reannotated_v2	CDS	207619147	207619196	.	+	0	Parent=GY2U002975.t1
chr02	GY2_uniform_reannotated_v2	CDS	207619284	207619393	.	+	1	Parent=GY2U002975.t1
chr02	GY2_uniform_reannotated_v2	CDS	207619514	207619584	.	+	2	Parent=GY2U002975.t1
chr02	GY2_uniform_reannotated_v2	transcript	207638042	207646499	.	-	.	ID=GY2U002976.t1;geneID=GY2U002976
chr02	GY2_uniform_reannotated_v2	exon	207638042	207638369	.	-	.	Parent=GY2U002976.t1
chr02	GY2_uniform_reannotated_v2	exon	207638474	207638589	.	-	.	Parent=GY2U002976.t1
chr02	GY2_uniform_reannotated_v2	exon	207645828	207645930	.	-	.	Parent=GY2U002976.t1
chr02	GY2_uniform_reannotated_v2	exon	207646229	207646499	.	-	.	Parent=GY2U002976.t1
chr02	GY2_uniform_reannotated_v2	CDS	207638166	207638369	.	-	0	Parent=GY2U002976.t1
chr02	GY2_uniform_reannotated_v2	CDS	207638474	207638589	.	-	2	Parent=GY2U002976.t1
chr02	GY2_uniform_reannotated_v2	CDS	207645828	207645930	.	-	0	Parent=GY2U002976.t1
chr02	GY2_uniform_reannotated_v2	CDS	207646229	207646333	.	-	0	Parent=GY2U002976.t1
chr02	GY2_uniform_reannotated_v2	transcript	207651510	207652874	.	-	.	ID=GY2U002977.t1;geneID=GY2U002977
chr02	GY2_uniform_reannotated_v2	exon	207651510	207652450	.	-	.	Parent=GY2U002977.t1
chr02	GY2_uniform_reannotated_v2	exon	207652584	207652874	.	-	.	Parent=GY2U002977.t1
chr02	GY2_uniform_reannotated_v2	CDS	207651959	207652450	.	-	0	Parent=GY2U002977.t1
chr02	GY2_uniform_reannotated_v2	CDS	207652584	207652874	.	-	0	Parent=GY2U002977.t1
chr02	GY2_uniform_reannotated_v2	transcript	207686778	207693664	.	-	.	ID=GY2U002978.t1;geneID=GY2U002978
chr02	GY2_uniform_reannotated_v2	exon	207686778	207687691	.	-	.	Parent=GY2U002978.t1
chr02	GY2_uniform_reannotated_v2	exon	207688054	207688183	.	-	.	Parent=GY2U002978.t1
chr02	GY2_uniform_reannotated_v2	exon	207688396	207688691	.	-	.	Parent=GY2U002978.t1
chr02	GY2_uniform_reannotated_v2	exon	207688765	207689193	.	-	.	Parent=GY2U002978.t1
chr02	GY2_uniform_reannotated_v2	exon	207689429	207689488	.	-	.	Parent=GY2U002978.t1
chr02	GY2_uniform_reannotated_v2	exon	207690304	207690457	.	-	.	Parent=GY2U002978.t1
chr02	GY2_uniform_reannotated_v2	exon	207690615	207690701	.	-	.	Parent=GY2U002978.t1
chr02	GY2_uniform_reannotated_v2	exon	207691654	207691794	.	-	.	Parent=GY2U002978.t1
chr02	GY2_uniform_reannotated_v2	exon	207692185	207692312	.	-	.	Parent=GY2U002978.t1
chr02	GY2_uniform_reannotated_v2	exon	207692633	207693664	.	-	.	Parent=GY2U002978.t1
chr02	GY2_uniform_reannotated_v2	CDS	207687161	207687691	.	-	0	Parent=GY2U002978.t1
chr02	GY2_uniform_reannotated_v2	CDS	207688054	207688183	.	-	1	Parent=GY2U002978.t1
chr02	GY2_uniform_reannotated_v2	CDS	207688396	207688691	.	-	0	Parent=GY2U002978.t1
chr02	GY2_uniform_reannotated_v2	CDS	207688765	207689193	.	-	0	Parent=GY2U002978.t1
chr02	GY2_uniform_reannotated_v2	CDS	207689429	207689488	.	-	0	Parent=GY2U002978.t1
chr02	GY2_uniform_reannotated_v2	CDS	207690304	207690457	.	-	1	Parent=GY2U002978.t1
chr02	GY2_uniform_reannotated_v2	CDS	207690615	207690701	.	-	1	Parent=GY2U002978.t1
chr02	GY2_uniform_reannotated_v2	CDS	207691654	207691794	.	-	1	Parent=GY2U002978.t1
chr02	GY2_uniform_reannotated_v2	CDS	207692185	207692312	.	-	0	Parent=GY2U002978.t1
chr02	GY2_uniform_reannotated_v2	CDS	207692633	207693514	.	-	0	Parent=GY2U002978.t1
chr02	GY2_uniform_reannotated_v2	transcript	207700862	207701982	.	-	.	ID=GY2U002979.t1;geneID=GY2U002979
chr02	GY2_uniform_reannotated_v2	exon	207700862	207701802	.	-	.	Parent=GY2U002979.t1
chr02	GY2_uniform_reannotated_v2	exon	207701885	207701982	.	-	.	Parent=GY2U002979.t1
chr02	GY2_uniform_reannotated_v2	CDS	207701019	207701802	.	-	1	Parent=GY2U002979.t1
chr02	GY2_uniform_reannotated_v2	CDS	207701885	207701922	.	-	0	Parent=GY2U002979.t1
chr02	GY2_uniform_reannotated_v2	transcript	207701019	207701922	.	-	.	ID=GY2U002979.t2;geneID=GY2U002979
chr02	GY2_uniform_reannotated_v2	exon	207701019	207701802	.	-	.	Parent=GY2U002979.t2
chr02	GY2_uniform_reannotated_v2	exon	207701885	207701922	.	-	.	Parent=GY2U002979.t2
chr02	GY2_uniform_reannotated_v2	CDS	207701019	207701802	.	-	1	Parent=GY2U002979.t2
chr02	GY2_uniform_reannotated_v2	CDS	207701885	207701922	.	-	0	Parent=GY2U002979.t2
chr02	GY2_uniform_reannotated_v2	transcript	207720629	207723307	.	-	.	ID=GY2U002980.t1;geneID=GY2U002980
chr02	GY2_uniform_reannotated_v2	exon	207720629	207721661	.	-	.	Parent=GY2U002980.t1
chr02	GY2_uniform_reannotated_v2	exon	207723203	207723307	.	-	.	Parent=GY2U002980.t1
chr02	GY2_uniform_reannotated_v2	CDS	207720881	207721661	.	-	1	Parent=GY2U002980.t1
chr02	GY2_uniform_reannotated_v2	CDS	207723203	207723240	.	-	0	Parent=GY2U002980.t1
chr02	GY2_uniform_reannotated_v2	transcript	207745843	207747091	.	+	.	ID=GY2U002981.t1;geneID=GY2U002981
chr02	GY2_uniform_reannotated_v2	exon	207745843	207746003	.	+	.	Parent=GY2U002981.t1
chr02	GY2_uniform_reannotated_v2	exon	207746193	207747091	.	+	.	Parent=GY2U002981.t1
chr02	GY2_uniform_reannotated_v2	CDS	207745969	207746003	.	+	0	Parent=GY2U002981.t1
chr02	GY2_uniform_reannotated_v2	CDS	207746193	207746988	.	+	1	Parent=GY2U002981.t1
chr02	GY2_uniform_reannotated_v2	transcript	207752027	207753208	.	-	.	ID=GY2U002982.t1;geneID=GY2U002982
chr02	GY2_uniform_reannotated_v2	exon	207752027	207752881	.	-	.	Parent=GY2U002982.t1
chr02	GY2_uniform_reannotated_v2	exon	207753071	207753208	.	-	.	Parent=GY2U002982.t1
chr02	GY2_uniform_reannotated_v2	CDS	207752077	207752881	.	-	1	Parent=GY2U002982.t1
chr02	GY2_uniform_reannotated_v2	CDS	207753071	207753105	.	-	0	Parent=GY2U002982.t1
chr02	GY2_uniform_reannotated_v2	transcript	207760855	207761483	.	-	.	ID=GY2U002983.t1;geneID=GY2U002983
chr02	GY2_uniform_reannotated_v2	exon	207760855	207761260	.	-	.	Parent=GY2U002983.t1
chr02	GY2_uniform_reannotated_v2	exon	207761449	207761483	.	-	.	Parent=GY2U002983.t1
chr02	GY2_uniform_reannotated_v2	CDS	207760855	207761260	.	-	1	Parent=GY2U002983.t1
chr02	GY2_uniform_reannotated_v2	CDS	207761449	207761483	.	-	0	Parent=GY2U002983.t1
chr02	GY2_uniform_reannotated_v2	transcript	207767703	207778415	.	+	.	ID=GY2U002984.t1;geneID=GY2U002984
chr02	GY2_uniform_reannotated_v2	exon	207767703	207768093	.	+	.	Parent=GY2U002984.t1
chr02	GY2_uniform_reannotated_v2	exon	207768569	207768694	.	+	.	Parent=GY2U002984.t1
chr02	GY2_uniform_reannotated_v2	exon	207768833	207769147	.	+	.	Parent=GY2U002984.t1
chr02	GY2_uniform_reannotated_v2	exon	207769886	207770014	.	+	.	Parent=GY2U002984.t1
chr02	GY2_uniform_reannotated_v2	exon	207770416	207770794	.	+	.	Parent=GY2U002984.t1
chr02	GY2_uniform_reannotated_v2	exon	207774741	207775126	.	+	.	Parent=GY2U002984.t1
chr02	GY2_uniform_reannotated_v2	exon	207775591	207775716	.	+	.	Parent=GY2U002984.t1
chr02	GY2_uniform_reannotated_v2	exon	207775928	207776242	.	+	.	Parent=GY2U002984.t1
chr02	GY2_uniform_reannotated_v2	exon	207776916	207777044	.	+	.	Parent=GY2U002984.t1
chr02	GY2_uniform_reannotated_v2	exon	207777635	207778415	.	+	.	Parent=GY2U002984.t1
chr02	GY2_uniform_reannotated_v2	CDS	207767716	207768093	.	+	0	Parent=GY2U002984.t1
chr02	GY2_uniform_reannotated_v2	CDS	207768569	207768694	.	+	0	Parent=GY2U002984.t1
chr02	GY2_uniform_reannotated_v2	CDS	207768833	207769147	.	+	0	Parent=GY2U002984.t1
chr02	GY2_uniform_reannotated_v2	CDS	207769886	207770014	.	+	0	Parent=GY2U002984.t1
chr02	GY2_uniform_reannotated_v2	CDS	207770416	207770794	.	+	0	Parent=GY2U002984.t1
chr02	GY2_uniform_reannotated_v2	CDS	207774741	207775126	.	+	2	Parent=GY2U002984.t1
chr02	GY2_uniform_reannotated_v2	CDS	207775591	207775716	.	+	0	Parent=GY2U002984.t1
chr02	GY2_uniform_reannotated_v2	CDS	207775928	207776242	.	+	0	Parent=GY2U002984.t1
chr02	GY2_uniform_reannotated_v2	CDS	207776916	207777044	.	+	0	Parent=GY2U002984.t1
chr02	GY2_uniform_reannotated_v2	CDS	207777635	207778012	.	+	0	Parent=GY2U002984.t1
chr02	GY2_uniform_reannotated_v2	transcript	207774752	207778012	.	+	.	ID=GY2U002984.t2;geneID=GY2U002984
chr02	GY2_uniform_reannotated_v2	exon	207774752	207775126	.	+	.	Parent=GY2U002984.t2
chr02	GY2_uniform_reannotated_v2	exon	207775591	207775716	.	+	.	Parent=GY2U002984.t2
chr02	GY2_uniform_reannotated_v2	exon	207775928	207776242	.	+	.	Parent=GY2U002984.t2
chr02	GY2_uniform_reannotated_v2	exon	207776916	207777044	.	+	.	Parent=GY2U002984.t2
chr02	GY2_uniform_reannotated_v2	exon	207777635	207778012	.	+	.	Parent=GY2U002984.t2
chr02	GY2_uniform_reannotated_v2	CDS	207774752	207775126	.	+	0	Parent=GY2U002984.t2
chr02	GY2_uniform_reannotated_v2	CDS	207775591	207775716	.	+	0	Parent=GY2U002984.t2
chr02	GY2_uniform_reannotated_v2	CDS	207775928	207776242	.	+	0	Parent=GY2U002984.t2
chr02	GY2_uniform_reannotated_v2	CDS	207776916	207777044	.	+	0	Parent=GY2U002984.t2
chr02	GY2_uniform_reannotated_v2	CDS	207777635	207778012	.	+	0	Parent=GY2U002984.t2
chr02	GY2_uniform_reannotated_v2	transcript	207778793	207787289	.	-	.	ID=GY2U002985.t1;geneID=GY2U002985
chr02	GY2_uniform_reannotated_v2	exon	207778793	207779741	.	-	.	Parent=GY2U002985.t1
chr02	GY2_uniform_reannotated_v2	exon	207780337	207782975	.	-	.	Parent=GY2U002985.t1
chr02	GY2_uniform_reannotated_v2	exon	207785309	207785445	.	-	.	Parent=GY2U002985.t1
chr02	GY2_uniform_reannotated_v2	exon	207785527	207785600	.	-	.	Parent=GY2U002985.t1
chr02	GY2_uniform_reannotated_v2	exon	207786474	207786561	.	-	.	Parent=GY2U002985.t1
chr02	GY2_uniform_reannotated_v2	exon	207786635	207787289	.	-	.	Parent=GY2U002985.t1
chr02	GY2_uniform_reannotated_v2	CDS	207781233	207782975	.	-	0	Parent=GY2U002985.t1
chr02	GY2_uniform_reannotated_v2	CDS	207785309	207785445	.	-	2	Parent=GY2U002985.t1
chr02	GY2_uniform_reannotated_v2	CDS	207785527	207785600	.	-	1	Parent=GY2U002985.t1
chr02	GY2_uniform_reannotated_v2	CDS	207786474	207786561	.	-	2	Parent=GY2U002985.t1
chr02	GY2_uniform_reannotated_v2	CDS	207786635	207787289	.	-	0	Parent=GY2U002985.t1
chr02	GY2_uniform_reannotated_v2	transcript	207790958	207795685	.	+	.	ID=GY2U002986.t1;geneID=GY2U002986
chr02	GY2_uniform_reannotated_v2	exon	207790958	207791194	.	+	.	Parent=GY2U002986.t1
chr02	GY2_uniform_reannotated_v2	exon	207791282	207791751	.	+	.	Parent=GY2U002986.t1
chr02	GY2_uniform_reannotated_v2	exon	207792565	207792751	.	+	.	Parent=GY2U002986.t1
chr02	GY2_uniform_reannotated_v2	exon	207792968	207793101	.	+	.	Parent=GY2U002986.t1
chr02	GY2_uniform_reannotated_v2	exon	207793256	207793368	.	+	.	Parent=GY2U002986.t1
chr02	GY2_uniform_reannotated_v2	exon	207794044	207794170	.	+	.	Parent=GY2U002986.t1
chr02	GY2_uniform_reannotated_v2	exon	207794272	207794430	.	+	.	Parent=GY2U002986.t1
chr02	GY2_uniform_reannotated_v2	exon	207794710	207794865	.	+	.	Parent=GY2U002986.t1
chr02	GY2_uniform_reannotated_v2	exon	207795022	207795101	.	+	.	Parent=GY2U002986.t1
chr02	GY2_uniform_reannotated_v2	exon	207795192	207795241	.	+	.	Parent=GY2U002986.t1
chr02	GY2_uniform_reannotated_v2	exon	207795342	207795685	.	+	.	Parent=GY2U002986.t1
chr02	GY2_uniform_reannotated_v2	CDS	207791329	207791751	.	+	0	Parent=GY2U002986.t1
chr02	GY2_uniform_reannotated_v2	CDS	207792565	207792751	.	+	0	Parent=GY2U002986.t1
chr02	GY2_uniform_reannotated_v2	CDS	207792968	207793101	.	+	2	Parent=GY2U002986.t1
chr02	GY2_uniform_reannotated_v2	CDS	207793256	207793368	.	+	0	Parent=GY2U002986.t1
chr02	GY2_uniform_reannotated_v2	CDS	207794044	207794170	.	+	1	Parent=GY2U002986.t1
chr02	GY2_uniform_reannotated_v2	CDS	207794272	207794430	.	+	0	Parent=GY2U002986.t1
chr02	GY2_uniform_reannotated_v2	CDS	207794710	207794865	.	+	0	Parent=GY2U002986.t1
chr02	GY2_uniform_reannotated_v2	CDS	207795022	207795101	.	+	0	Parent=GY2U002986.t1
chr02	GY2_uniform_reannotated_v2	CDS	207795192	207795241	.	+	1	Parent=GY2U002986.t1
chr02	GY2_uniform_reannotated_v2	CDS	207795342	207795475	.	+	2	Parent=GY2U002986.t1
chr02	GY2_uniform_reannotated_v2	transcript	207819897	207823795	.	-	.	ID=GY2U002987.t1;geneID=GY2U002987
chr02	GY2_uniform_reannotated_v2	exon	207819897	207820811	.	-	.	Parent=GY2U002987.t1
chr02	GY2_uniform_reannotated_v2	exon	207821321	207821552	.	-	.	Parent=GY2U002987.t1
chr02	GY2_uniform_reannotated_v2	exon	207822115	207822466	.	-	.	Parent=GY2U002987.t1
chr02	GY2_uniform_reannotated_v2	exon	207822690	207822912	.	-	.	Parent=GY2U002987.t1
chr02	GY2_uniform_reannotated_v2	exon	207823144	207823795	.	-	.	Parent=GY2U002987.t1
chr02	GY2_uniform_reannotated_v2	CDS	207820234	207820811	.	-	2	Parent=GY2U002987.t1
chr02	GY2_uniform_reannotated_v2	CDS	207821321	207821552	.	-	0	Parent=GY2U002987.t1
chr02	GY2_uniform_reannotated_v2	CDS	207822115	207822466	.	-	1	Parent=GY2U002987.t1
chr02	GY2_uniform_reannotated_v2	CDS	207822690	207822912	.	-	2	Parent=GY2U002987.t1
chr02	GY2_uniform_reannotated_v2	CDS	207823144	207823543	.	-	0	Parent=GY2U002987.t1
chr02	GY2_uniform_reannotated_v2	transcript	207820234	207823543	.	-	.	ID=GY2U002987.t2;geneID=GY2U002987
chr02	GY2_uniform_reannotated_v2	exon	207820234	207820811	.	-	.	Parent=GY2U002987.t2
chr02	GY2_uniform_reannotated_v2	exon	207821321	207821552	.	-	.	Parent=GY2U002987.t2
chr02	GY2_uniform_reannotated_v2	exon	207822115	207822466	.	-	.	Parent=GY2U002987.t2
chr02	GY2_uniform_reannotated_v2	exon	207822690	207822912	.	-	.	Parent=GY2U002987.t2
chr02	GY2_uniform_reannotated_v2	exon	207823144	207823543	.	-	.	Parent=GY2U002987.t2
chr02	GY2_uniform_reannotated_v2	CDS	207820234	207820811	.	-	2	Parent=GY2U002987.t2
chr02	GY2_uniform_reannotated_v2	CDS	207821321	207821552	.	-	0	Parent=GY2U002987.t2
chr02	GY2_uniform_reannotated_v2	CDS	207822115	207822466	.	-	1	Parent=GY2U002987.t2
chr02	GY2_uniform_reannotated_v2	CDS	207822690	207822912	.	-	2	Parent=GY2U002987.t2
chr02	GY2_uniform_reannotated_v2	CDS	207823144	207823543	.	-	0	Parent=GY2U002987.t2
chr02	GY2_uniform_reannotated_v2	transcript	207860171	207861587	.	-	.	ID=GY2U002988.t1;geneID=GY2U002988
chr02	GY2_uniform_reannotated_v2	exon	207860171	207861000	.	-	.	Parent=GY2U002988.t1
chr02	GY2_uniform_reannotated_v2	exon	207861477	207861587	.	-	.	Parent=GY2U002988.t1
chr02	GY2_uniform_reannotated_v2	CDS	207860226	207861000	.	-	1	Parent=GY2U002988.t1
chr02	GY2_uniform_reannotated_v2	CDS	207861477	207861514	.	-	0	Parent=GY2U002988.t1
chr02	GY2_uniform_reannotated_v2	transcript	207860226	207861514	.	-	.	ID=GY2U002988.t2;geneID=GY2U002988
chr02	GY2_uniform_reannotated_v2	exon	207860226	207861000	.	-	.	Parent=GY2U002988.t2
chr02	GY2_uniform_reannotated_v2	exon	207861477	207861514	.	-	.	Parent=GY2U002988.t2
chr02	GY2_uniform_reannotated_v2	CDS	207860226	207861000	.	-	1	Parent=GY2U002988.t2
chr02	GY2_uniform_reannotated_v2	CDS	207861477	207861514	.	-	0	Parent=GY2U002988.t2
chr02	GY2_uniform_reannotated_v2	transcript	207876146	207877232	.	-	.	ID=GY2U002989.t1;geneID=GY2U002989
chr02	GY2_uniform_reannotated_v2	exon	207876146	207877059	.	-	.	Parent=GY2U002989.t1
chr02	GY2_uniform_reannotated_v2	exon	207877145	207877232	.	-	.	Parent=GY2U002989.t1
chr02	GY2_uniform_reannotated_v2	CDS	207876279	207877059	.	-	1	Parent=GY2U002989.t1
chr02	GY2_uniform_reannotated_v2	CDS	207877145	207877185	.	-	0	Parent=GY2U002989.t1
chr02	GY2_uniform_reannotated_v2	transcript	207890312	207891876	.	-	.	ID=GY2U002990.t1;geneID=GY2U002990
chr02	GY2_uniform_reannotated_v2	exon	207890312	207891286	.	-	.	Parent=GY2U002990.t1
chr02	GY2_uniform_reannotated_v2	exon	207891750	207891876	.	-	.	Parent=GY2U002990.t1
chr02	GY2_uniform_reannotated_v2	CDS	207890506	207891286	.	-	1	Parent=GY2U002990.t1
chr02	GY2_uniform_reannotated_v2	CDS	207891750	207891787	.	-	0	Parent=GY2U002990.t1
chr02	GY2_uniform_reannotated_v2	transcript	207896187	207897692	.	-	.	ID=GY2U002991.t1;geneID=GY2U002991
chr02	GY2_uniform_reannotated_v2	exon	207896187	207897159	.	-	.	Parent=GY2U002991.t1
chr02	GY2_uniform_reannotated_v2	exon	207897603	207897692	.	-	.	Parent=GY2U002991.t1
chr02	GY2_uniform_reannotated_v2	CDS	207896379	207897159	.	-	1	Parent=GY2U002991.t1
chr02	GY2_uniform_reannotated_v2	CDS	207897603	207897640	.	-	0	Parent=GY2U002991.t1
chr02	GY2_uniform_reannotated_v2	transcript	207896379	207897640	.	-	.	ID=GY2U002991.t2;geneID=GY2U002991
chr02	GY2_uniform_reannotated_v2	exon	207896379	207897159	.	-	.	Parent=GY2U002991.t2
chr02	GY2_uniform_reannotated_v2	exon	207897603	207897640	.	-	.	Parent=GY2U002991.t2
chr02	GY2_uniform_reannotated_v2	CDS	207896379	207897159	.	-	1	Parent=GY2U002991.t2
chr02	GY2_uniform_reannotated_v2	CDS	207897603	207897640	.	-	0	Parent=GY2U002991.t2
chr02	GY2_uniform_reannotated_v2	transcript	207902460	207905043	.	+	.	ID=GY2U002992.t1;geneID=GY2U002992
chr02	GY2_uniform_reannotated_v2	exon	207902460	207902621	.	+	.	Parent=GY2U002992.t1
chr02	GY2_uniform_reannotated_v2	exon	207902766	207903251	.	+	.	Parent=GY2U002992.t1
chr02	GY2_uniform_reannotated_v2	exon	207903985	207904068	.	+	.	Parent=GY2U002992.t1
chr02	GY2_uniform_reannotated_v2	exon	207904685	207905043	.	+	.	Parent=GY2U002992.t1
chr02	GY2_uniform_reannotated_v2	CDS	207902562	207902621	.	+	0	Parent=GY2U002992.t1
chr02	GY2_uniform_reannotated_v2	CDS	207902766	207903044	.	+	0	Parent=GY2U002992.t1
chr02	GY2_uniform_reannotated_v2	transcript	207907713	207911248	.	+	.	ID=GY2U002993.t1;geneID=GY2U002993
chr02	GY2_uniform_reannotated_v2	exon	207907713	207908667	.	+	.	Parent=GY2U002993.t1
chr02	GY2_uniform_reannotated_v2	exon	207908812	207908962	.	+	.	Parent=GY2U002993.t1
chr02	GY2_uniform_reannotated_v2	exon	207909189	207909305	.	+	.	Parent=GY2U002993.t1
chr02	GY2_uniform_reannotated_v2	exon	207909677	207909743	.	+	.	Parent=GY2U002993.t1
chr02	GY2_uniform_reannotated_v2	exon	207909835	207909983	.	+	.	Parent=GY2U002993.t1
chr02	GY2_uniform_reannotated_v2	exon	207910699	207910832	.	+	.	Parent=GY2U002993.t1
chr02	GY2_uniform_reannotated_v2	exon	207910906	207911004	.	+	.	Parent=GY2U002993.t1
chr02	GY2_uniform_reannotated_v2	exon	207911083	207911248	.	+	.	Parent=GY2U002993.t1
chr02	GY2_uniform_reannotated_v2	CDS	207908608	207908667	.	+	0	Parent=GY2U002993.t1
chr02	GY2_uniform_reannotated_v2	CDS	207908812	207908962	.	+	0	Parent=GY2U002993.t1
chr02	GY2_uniform_reannotated_v2	CDS	207909189	207909305	.	+	2	Parent=GY2U002993.t1
chr02	GY2_uniform_reannotated_v2	CDS	207909677	207909743	.	+	2	Parent=GY2U002993.t1
chr02	GY2_uniform_reannotated_v2	CDS	207909835	207909983	.	+	1	Parent=GY2U002993.t1
chr02	GY2_uniform_reannotated_v2	CDS	207910699	207910832	.	+	2	Parent=GY2U002993.t1
chr02	GY2_uniform_reannotated_v2	CDS	207910906	207911004	.	+	0	Parent=GY2U002993.t1
chr02	GY2_uniform_reannotated_v2	CDS	207911083	207911235	.	+	0	Parent=GY2U002993.t1
chr02	GY2_uniform_reannotated_v2	transcript	207978641	207984649	.	+	.	ID=GY2U002994.t1;geneID=GY2U002994
chr02	GY2_uniform_reannotated_v2	exon	207978641	207978916	.	+	.	Parent=GY2U002994.t1
chr02	GY2_uniform_reannotated_v2	exon	207979060	207979209	.	+	.	Parent=GY2U002994.t1
chr02	GY2_uniform_reannotated_v2	exon	207979785	207980000	.	+	.	Parent=GY2U002994.t1
chr02	GY2_uniform_reannotated_v2	exon	207980407	207980589	.	+	.	Parent=GY2U002994.t1
chr02	GY2_uniform_reannotated_v2	exon	207981698	207981919	.	+	.	Parent=GY2U002994.t1
chr02	GY2_uniform_reannotated_v2	exon	207982108	207982224	.	+	.	Parent=GY2U002994.t1
chr02	GY2_uniform_reannotated_v2	exon	207982344	207982487	.	+	.	Parent=GY2U002994.t1
chr02	GY2_uniform_reannotated_v2	exon	207982806	207982907	.	+	.	Parent=GY2U002994.t1
```
