## Supplementary material for "A chromosome-scale genome and transcriptomic atlas of taro (Colocasia esculenta) corm development": Data S1: GY2.uniform_reannotated.v3.gff3 (part 5 of 27)

```
chr02	GY2_uniform_reannotated_v2	exon	207983605	207983673	.	+	.	Parent=GY2U002994.t1
chr02	GY2_uniform_reannotated_v2	exon	207984243	207984649	.	+	.	Parent=GY2U002994.t1
chr02	GY2_uniform_reannotated_v2	CDS	207978701	207978916	.	+	0	Parent=GY2U002994.t1
chr02	GY2_uniform_reannotated_v2	CDS	207979060	207979209	.	+	0	Parent=GY2U002994.t1
chr02	GY2_uniform_reannotated_v2	CDS	207979785	207980000	.	+	0	Parent=GY2U002994.t1
chr02	GY2_uniform_reannotated_v2	CDS	207980407	207980589	.	+	0	Parent=GY2U002994.t1
chr02	GY2_uniform_reannotated_v2	CDS	207981698	207981919	.	+	0	Parent=GY2U002994.t1
chr02	GY2_uniform_reannotated_v2	CDS	207982108	207982224	.	+	0	Parent=GY2U002994.t1
chr02	GY2_uniform_reannotated_v2	CDS	207982344	207982487	.	+	0	Parent=GY2U002994.t1
chr02	GY2_uniform_reannotated_v2	CDS	207982806	207982907	.	+	0	Parent=GY2U002994.t1
chr02	GY2_uniform_reannotated_v2	CDS	207983605	207983673	.	+	0	Parent=GY2U002994.t1
chr02	GY2_uniform_reannotated_v2	CDS	207984243	207984476	.	+	0	Parent=GY2U002994.t1
chr02	GY2_uniform_reannotated_v2	transcript	207986791	207988255	.	+	.	ID=GY2U002995.t1;geneID=GY2U002995
chr02	GY2_uniform_reannotated_v2	exon	207986791	207986915	.	+	.	Parent=GY2U002995.t1
chr02	GY2_uniform_reannotated_v2	exon	207986997	207987092	.	+	.	Parent=GY2U002995.t1
chr02	GY2_uniform_reannotated_v2	exon	207987183	207987244	.	+	.	Parent=GY2U002995.t1
chr02	GY2_uniform_reannotated_v2	exon	207987693	207987826	.	+	.	Parent=GY2U002995.t1
chr02	GY2_uniform_reannotated_v2	exon	207988167	207988255	.	+	.	Parent=GY2U002995.t1
chr02	GY2_uniform_reannotated_v2	CDS	207986844	207986915	.	+	0	Parent=GY2U002995.t1
chr02	GY2_uniform_reannotated_v2	CDS	207986997	207987092	.	+	0	Parent=GY2U002995.t1
chr02	GY2_uniform_reannotated_v2	CDS	207987183	207987244	.	+	0	Parent=GY2U002995.t1
chr02	GY2_uniform_reannotated_v2	CDS	207987693	207987826	.	+	1	Parent=GY2U002995.t1
chr02	GY2_uniform_reannotated_v2	CDS	207988167	207988255	.	+	2	Parent=GY2U002995.t1
chr02	GY2_uniform_reannotated_v2	transcript	207990991	207994166	.	+	.	ID=GY2U002996.t1;geneID=GY2U002996
chr02	GY2_uniform_reannotated_v2	exon	207990991	207991176	.	+	.	Parent=GY2U002996.t1
chr02	GY2_uniform_reannotated_v2	exon	207994137	207994166	.	+	.	Parent=GY2U002996.t1
chr02	GY2_uniform_reannotated_v2	CDS	207990991	207991176	.	+	0	Parent=GY2U002996.t1
chr02	GY2_uniform_reannotated_v2	CDS	207994137	207994166	.	+	0	Parent=GY2U002996.t1
chr02	GY2_uniform_reannotated_v2	transcript	207996002	207996819	.	-	.	ID=GY2U002997.t1;geneID=GY2U002997
chr02	GY2_uniform_reannotated_v2	exon	207996002	207996185	.	-	.	Parent=GY2U002997.t1
chr02	GY2_uniform_reannotated_v2	exon	207996314	207996819	.	-	.	Parent=GY2U002997.t1
chr02	GY2_uniform_reannotated_v2	CDS	207996002	207996185	.	-	1	Parent=GY2U002997.t1
chr02	GY2_uniform_reannotated_v2	CDS	207996314	207996819	.	-	0	Parent=GY2U002997.t1
chr02	GY2_uniform_reannotated_v2	transcript	208015835	208017902	.	-	.	ID=GY2U002998.t1;geneID=GY2U002998
chr02	GY2_uniform_reannotated_v2	exon	208015835	208016153	.	-	.	Parent=GY2U002998.t1
chr02	GY2_uniform_reannotated_v2	exon	208016452	208016741	.	-	.	Parent=GY2U002998.t1
chr02	GY2_uniform_reannotated_v2	exon	208017749	208017902	.	-	.	Parent=GY2U002998.t1
chr02	GY2_uniform_reannotated_v2	CDS	208015836	208016153	.	-	0	Parent=GY2U002998.t1
chr02	GY2_uniform_reannotated_v2	CDS	208016452	208016741	.	-	2	Parent=GY2U002998.t1
chr02	GY2_uniform_reannotated_v2	CDS	208017749	208017902	.	-	0	Parent=GY2U002998.t1
chr02	GY2_uniform_reannotated_v2	transcript	208027972	208029862	.	+	.	ID=GY2U002999.t1;geneID=GY2U002999
chr02	GY2_uniform_reannotated_v2	exon	208027972	208028409	.	+	.	Parent=GY2U002999.t1
chr02	GY2_uniform_reannotated_v2	exon	208028506	208028559	.	+	.	Parent=GY2U002999.t1
chr02	GY2_uniform_reannotated_v2	exon	208029491	208029862	.	+	.	Parent=GY2U002999.t1
chr02	GY2_uniform_reannotated_v2	CDS	208028107	208028409	.	+	0	Parent=GY2U002999.t1
chr02	GY2_uniform_reannotated_v2	CDS	208028506	208028559	.	+	0	Parent=GY2U002999.t1
chr02	GY2_uniform_reannotated_v2	CDS	208029491	208029730	.	+	0	Parent=GY2U002999.t1
chr02	GY2_uniform_reannotated_v2	transcript	208049495	208052561	.	+	.	ID=GY2U003000.t1;geneID=GY2U003000
chr02	GY2_uniform_reannotated_v2	exon	208049495	208049654	.	+	.	Parent=GY2U003000.t1
chr02	GY2_uniform_reannotated_v2	exon	208049847	208049933	.	+	.	Parent=GY2U003000.t1
chr02	GY2_uniform_reannotated_v2	exon	208050057	208050159	.	+	.	Parent=GY2U003000.t1
chr02	GY2_uniform_reannotated_v2	exon	208052083	208052149	.	+	.	Parent=GY2U003000.t1
chr02	GY2_uniform_reannotated_v2	exon	208052312	208052561	.	+	.	Parent=GY2U003000.t1
chr02	GY2_uniform_reannotated_v2	CDS	208049552	208049654	.	+	0	Parent=GY2U003000.t1
chr02	GY2_uniform_reannotated_v2	CDS	208049847	208049933	.	+	2	Parent=GY2U003000.t1
chr02	GY2_uniform_reannotated_v2	CDS	208050057	208050159	.	+	2	Parent=GY2U003000.t1
chr02	GY2_uniform_reannotated_v2	CDS	208052083	208052149	.	+	1	Parent=GY2U003000.t1
chr02	GY2_uniform_reannotated_v2	CDS	208052312	208052338	.	+	0	Parent=GY2U003000.t1
chr02	GY2_uniform_reannotated_v2	transcript	208058978	208059986	.	-	.	ID=GY2U003001.t1;geneID=GY2U003001
chr02	GY2_uniform_reannotated_v2	exon	208058978	208059986	.	-	.	Parent=GY2U003001.t1
chr02	GY2_uniform_reannotated_v2	CDS	208059136	208059762	.	-	0	Parent=GY2U003001.t1
chr02	GY2_uniform_reannotated_v2	transcript	208101611	208103255	.	+	.	ID=GY2U003002.t1;geneID=GY2U003002
chr02	GY2_uniform_reannotated_v2	exon	208101611	208101859	.	+	.	Parent=GY2U003002.t1
chr02	GY2_uniform_reannotated_v2	exon	208102460	208103255	.	+	.	Parent=GY2U003002.t1
chr02	GY2_uniform_reannotated_v2	CDS	208101718	208101859	.	+	0	Parent=GY2U003002.t1
chr02	GY2_uniform_reannotated_v2	CDS	208102460	208102752	.	+	2	Parent=GY2U003002.t1
chr02	GY2_uniform_reannotated_v2	transcript	208103436	208112363	.	-	.	ID=GY2U003003.t1;geneID=GY2U003003
chr02	GY2_uniform_reannotated_v2	exon	208103436	208104049	.	-	.	Parent=GY2U003003.t1
chr02	GY2_uniform_reannotated_v2	exon	208104572	208104723	.	-	.	Parent=GY2U003003.t1
chr02	GY2_uniform_reannotated_v2	exon	208104994	208105103	.	-	.	Parent=GY2U003003.t1
chr02	GY2_uniform_reannotated_v2	exon	208105201	208105302	.	-	.	Parent=GY2U003003.t1
chr02	GY2_uniform_reannotated_v2	exon	208105746	208105951	.	-	.	Parent=GY2U003003.t1
chr02	GY2_uniform_reannotated_v2	exon	208106024	208106107	.	-	.	Parent=GY2U003003.t1
chr02	GY2_uniform_reannotated_v2	exon	208106198	208106356	.	-	.	Parent=GY2U003003.t1
chr02	GY2_uniform_reannotated_v2	exon	208106442	208106549	.	-	.	Parent=GY2U003003.t1
chr02	GY2_uniform_reannotated_v2	exon	208106656	208106817	.	-	.	Parent=GY2U003003.t1
chr02	GY2_uniform_reannotated_v2	exon	208106940	208107115	.	-	.	Parent=GY2U003003.t1
chr02	GY2_uniform_reannotated_v2	exon	208108195	208108281	.	-	.	Parent=GY2U003003.t1
chr02	GY2_uniform_reannotated_v2	exon	208108360	208108471	.	-	.	Parent=GY2U003003.t1
chr02	GY2_uniform_reannotated_v2	exon	208108548	208108628	.	-	.	Parent=GY2U003003.t1
chr02	GY2_uniform_reannotated_v2	exon	208108736	208108789	.	-	.	Parent=GY2U003003.t1
chr02	GY2_uniform_reannotated_v2	exon	208109116	208109192	.	-	.	Parent=GY2U003003.t1
chr02	GY2_uniform_reannotated_v2	exon	208109326	208109395	.	-	.	Parent=GY2U003003.t1
chr02	GY2_uniform_reannotated_v2	exon	208110026	208110182	.	-	.	Parent=GY2U003003.t1
chr02	GY2_uniform_reannotated_v2	exon	208110271	208110368	.	-	.	Parent=GY2U003003.t1
chr02	GY2_uniform_reannotated_v2	exon	208110545	208110683	.	-	.	Parent=GY2U003003.t1
chr02	GY2_uniform_reannotated_v2	exon	208110782	208111131	.	-	.	Parent=GY2U003003.t1
chr02	GY2_uniform_reannotated_v2	exon	208111255	208111413	.	-	.	Parent=GY2U003003.t1
chr02	GY2_uniform_reannotated_v2	exon	208111879	208112008	.	-	.	Parent=GY2U003003.t1
chr02	GY2_uniform_reannotated_v2	exon	208112231	208112363	.	-	.	Parent=GY2U003003.t1
chr02	GY2_uniform_reannotated_v2	CDS	208103858	208104049	.	-	0	Parent=GY2U003003.t1
chr02	GY2_uniform_reannotated_v2	CDS	208104572	208104723	.	-	2	Parent=GY2U003003.t1
chr02	GY2_uniform_reannotated_v2	CDS	208104994	208105103	.	-	1	Parent=GY2U003003.t1
chr02	GY2_uniform_reannotated_v2	CDS	208105201	208105302	.	-	1	Parent=GY2U003003.t1
chr02	GY2_uniform_reannotated_v2	CDS	208105746	208105951	.	-	0	Parent=GY2U003003.t1
chr02	GY2_uniform_reannotated_v2	CDS	208106024	208106107	.	-	0	Parent=GY2U003003.t1
chr02	GY2_uniform_reannotated_v2	CDS	208106198	208106356	.	-	0	Parent=GY2U003003.t1
chr02	GY2_uniform_reannotated_v2	CDS	208106442	208106549	.	-	0	Parent=GY2U003003.t1
chr02	GY2_uniform_reannotated_v2	CDS	208106656	208106817	.	-	0	Parent=GY2U003003.t1
chr02	GY2_uniform_reannotated_v2	CDS	208106940	208107115	.	-	2	Parent=GY2U003003.t1
chr02	GY2_uniform_reannotated_v2	CDS	208108195	208108281	.	-	2	Parent=GY2U003003.t1
chr02	GY2_uniform_reannotated_v2	CDS	208108360	208108471	.	-	0	Parent=GY2U003003.t1
chr02	GY2_uniform_reannotated_v2	CDS	208108548	208108628	.	-	0	Parent=GY2U003003.t1
chr02	GY2_uniform_reannotated_v2	CDS	208108736	208108789	.	-	0	Parent=GY2U003003.t1
chr02	GY2_uniform_reannotated_v2	CDS	208109116	208109192	.	-	2	Parent=GY2U003003.t1
chr02	GY2_uniform_reannotated_v2	CDS	208109326	208109395	.	-	0	Parent=GY2U003003.t1
chr02	GY2_uniform_reannotated_v2	CDS	208110026	208110182	.	-	1	Parent=GY2U003003.t1
chr02	GY2_uniform_reannotated_v2	CDS	208110271	208110368	.	-	0	Parent=GY2U003003.t1
chr02	GY2_uniform_reannotated_v2	CDS	208110545	208110683	.	-	1	Parent=GY2U003003.t1
chr02	GY2_uniform_reannotated_v2	CDS	208110782	208111131	.	-	0	Parent=GY2U003003.t1
chr02	GY2_uniform_reannotated_v2	CDS	208111255	208111413	.	-	0	Parent=GY2U003003.t1
chr02	GY2_uniform_reannotated_v2	CDS	208111879	208112008	.	-	1	Parent=GY2U003003.t1
chr02	GY2_uniform_reannotated_v2	CDS	208112231	208112292	.	-	0	Parent=GY2U003003.t1
chr02	GY2_uniform_reannotated_v2	transcript	208116077	208118928	.	-	.	ID=GY2U003004.t1;geneID=GY2U003004
chr02	GY2_uniform_reannotated_v2	exon	208116077	208118928	.	-	.	Parent=GY2U003004.t1
chr02	GY2_uniform_reannotated_v2	CDS	208116611	208118779	.	-	0	Parent=GY2U003004.t1
chr02	GY2_uniform_reannotated_v2	transcript	208125373	208127472	.	+	.	ID=GY2U003005.t1;geneID=GY2U003005
chr02	GY2_uniform_reannotated_v2	exon	208125373	208125766	.	+	.	Parent=GY2U003005.t1
chr02	GY2_uniform_reannotated_v2	exon	208125872	208126043	.	+	.	Parent=GY2U003005.t1
chr02	GY2_uniform_reannotated_v2	exon	208126206	208126390	.	+	.	Parent=GY2U003005.t1
chr02	GY2_uniform_reannotated_v2	exon	208126683	208126841	.	+	.	Parent=GY2U003005.t1
chr02	GY2_uniform_reannotated_v2	exon	208126959	208127472	.	+	.	Parent=GY2U003005.t1
chr02	GY2_uniform_reannotated_v2	CDS	208125399	208125766	.	+	0	Parent=GY2U003005.t1
chr02	GY2_uniform_reannotated_v2	CDS	208125872	208126043	.	+	1	Parent=GY2U003005.t1
chr02	GY2_uniform_reannotated_v2	CDS	208126206	208126390	.	+	0	Parent=GY2U003005.t1
chr02	GY2_uniform_reannotated_v2	CDS	208126683	208126841	.	+	1	Parent=GY2U003005.t1
chr02	GY2_uniform_reannotated_v2	CDS	208126959	208127259	.	+	1	Parent=GY2U003005.t1
chr02	GY2_uniform_reannotated_v2	transcript	208141132	208153333	.	+	.	ID=GY2U003006.t1;geneID=GY2U003006
chr02	GY2_uniform_reannotated_v2	exon	208141132	208141364	.	+	.	Parent=GY2U003006.t1
chr02	GY2_uniform_reannotated_v2	exon	208142070	208142537	.	+	.	Parent=GY2U003006.t1
chr02	GY2_uniform_reannotated_v2	exon	208142733	208142973	.	+	.	Parent=GY2U003006.t1
chr02	GY2_uniform_reannotated_v2	exon	208144034	208144332	.	+	.	Parent=GY2U003006.t1
chr02	GY2_uniform_reannotated_v2	exon	208144981	208145160	.	+	.	Parent=GY2U003006.t1
chr02	GY2_uniform_reannotated_v2	exon	208145326	208146087	.	+	.	Parent=GY2U003006.t1
chr02	GY2_uniform_reannotated_v2	exon	208146198	208146292	.	+	.	Parent=GY2U003006.t1
chr02	GY2_uniform_reannotated_v2	exon	208146382	208146444	.	+	.	Parent=GY2U003006.t1
chr02	GY2_uniform_reannotated_v2	exon	208146564	208146652	.	+	.	Parent=GY2U003006.t1
chr02	GY2_uniform_reannotated_v2	exon	208146768	208146833	.	+	.	Parent=GY2U003006.t1
chr02	GY2_uniform_reannotated_v2	exon	208147050	208147670	.	+	.	Parent=GY2U003006.t1
chr02	GY2_uniform_reannotated_v2	exon	208149487	208149561	.	+	.	Parent=GY2U003006.t1
chr02	GY2_uniform_reannotated_v2	exon	208149754	208149824	.	+	.	Parent=GY2U003006.t1
chr02	GY2_uniform_reannotated_v2	exon	208149911	208149968	.	+	.	Parent=GY2U003006.t1
chr02	GY2_uniform_reannotated_v2	exon	208151785	208152055	.	+	.	Parent=GY2U003006.t1
chr02	GY2_uniform_reannotated_v2	exon	208152280	208153333	.	+	.	Parent=GY2U003006.t1
chr02	GY2_uniform_reannotated_v2	CDS	208142128	208142537	.	+	0	Parent=GY2U003006.t1
chr02	GY2_uniform_reannotated_v2	CDS	208142733	208142973	.	+	1	Parent=GY2U003006.t1
chr02	GY2_uniform_reannotated_v2	CDS	208144034	208144332	.	+	0	Parent=GY2U003006.t1
chr02	GY2_uniform_reannotated_v2	CDS	208144981	208145160	.	+	1	Parent=GY2U003006.t1
chr02	GY2_uniform_reannotated_v2	CDS	208145326	208146087	.	+	1	Parent=GY2U003006.t1
chr02	GY2_uniform_reannotated_v2	CDS	208146198	208146292	.	+	1	Parent=GY2U003006.t1
chr02	GY2_uniform_reannotated_v2	CDS	208146382	208146444	.	+	2	Parent=GY2U003006.t1
chr02	GY2_uniform_reannotated_v2	CDS	208146564	208146652	.	+	2	Parent=GY2U003006.t1
chr02	GY2_uniform_reannotated_v2	CDS	208146768	208146833	.	+	0	Parent=GY2U003006.t1
chr02	GY2_uniform_reannotated_v2	CDS	208147050	208147670	.	+	0	Parent=GY2U003006.t1
chr02	GY2_uniform_reannotated_v2	CDS	208149487	208149561	.	+	0	Parent=GY2U003006.t1
chr02	GY2_uniform_reannotated_v2	CDS	208149754	208149824	.	+	0	Parent=GY2U003006.t1
chr02	GY2_uniform_reannotated_v2	CDS	208149911	208149968	.	+	1	Parent=GY2U003006.t1
chr02	GY2_uniform_reannotated_v2	CDS	208151785	208152055	.	+	0	Parent=GY2U003006.t1
chr02	GY2_uniform_reannotated_v2	CDS	208152280	208152980	.	+	2	Parent=GY2U003006.t1
chr02	GY2_uniform_reannotated_v2	transcript	208157353	208166612	.	-	.	ID=GY2U003007.t1;geneID=GY2U003007
chr02	GY2_uniform_reannotated_v2	exon	208157353	208157731	.	-	.	Parent=GY2U003007.t1
chr02	GY2_uniform_reannotated_v2	exon	208158571	208158716	.	-	.	Parent=GY2U003007.t1
chr02	GY2_uniform_reannotated_v2	exon	208160871	208161110	.	-	.	Parent=GY2U003007.t1
chr02	GY2_uniform_reannotated_v2	exon	208161706	208161977	.	-	.	Parent=GY2U003007.t1
chr02	GY2_uniform_reannotated_v2	exon	208162204	208162249	.	-	.	Parent=GY2U003007.t1
chr02	GY2_uniform_reannotated_v2	exon	208162345	208162422	.	-	.	Parent=GY2U003007.t1
chr02	GY2_uniform_reannotated_v2	exon	208162598	208162657	.	-	.	Parent=GY2U003007.t1
chr02	GY2_uniform_reannotated_v2	exon	208162863	208162904	.	-	.	Parent=GY2U003007.t1
chr02	GY2_uniform_reannotated_v2	exon	208163940	208164143	.	-	.	Parent=GY2U003007.t1
chr02	GY2_uniform_reannotated_v2	exon	208164385	208164461	.	-	.	Parent=GY2U003007.t1
chr02	GY2_uniform_reannotated_v2	exon	208164970	208165058	.	-	.	Parent=GY2U003007.t1
chr02	GY2_uniform_reannotated_v2	exon	208165737	208165957	.	-	.	Parent=GY2U003007.t1
chr02	GY2_uniform_reannotated_v2	exon	208166064	208166612	.	-	.	Parent=GY2U003007.t1
chr02	GY2_uniform_reannotated_v2	CDS	208157638	208157731	.	-	1	Parent=GY2U003007.t1
chr02	GY2_uniform_reannotated_v2	CDS	208158571	208158716	.	-	0	Parent=GY2U003007.t1
chr02	GY2_uniform_reannotated_v2	CDS	208160871	208161110	.	-	0	Parent=GY2U003007.t1
chr02	GY2_uniform_reannotated_v2	CDS	208161706	208161977	.	-	2	Parent=GY2U003007.t1
chr02	GY2_uniform_reannotated_v2	CDS	208162204	208162249	.	-	0	Parent=GY2U003007.t1
chr02	GY2_uniform_reannotated_v2	CDS	208162345	208162422	.	-	0	Parent=GY2U003007.t1
chr02	GY2_uniform_reannotated_v2	CDS	208162598	208162657	.	-	0	Parent=GY2U003007.t1
chr02	GY2_uniform_reannotated_v2	CDS	208162863	208162904	.	-	0	Parent=GY2U003007.t1
chr02	GY2_uniform_reannotated_v2	CDS	208163940	208164143	.	-	0	Parent=GY2U003007.t1
chr02	GY2_uniform_reannotated_v2	CDS	208164385	208164461	.	-	2	Parent=GY2U003007.t1
chr02	GY2_uniform_reannotated_v2	CDS	208164970	208165058	.	-	1	Parent=GY2U003007.t1
chr02	GY2_uniform_reannotated_v2	CDS	208165737	208165840	.	-	0	Parent=GY2U003007.t1
chr02	GY2_uniform_reannotated_v2	transcript	208157638	208165840	.	-	.	ID=GY2U003007.t2;geneID=GY2U003007
chr02	GY2_uniform_reannotated_v2	exon	208157638	208157731	.	-	.	Parent=GY2U003007.t2
chr02	GY2_uniform_reannotated_v2	exon	208158571	208158716	.	-	.	Parent=GY2U003007.t2
chr02	GY2_uniform_reannotated_v2	exon	208160871	208161110	.	-	.	Parent=GY2U003007.t2
chr02	GY2_uniform_reannotated_v2	exon	208161706	208161977	.	-	.	Parent=GY2U003007.t2
chr02	GY2_uniform_reannotated_v2	exon	208162204	208162249	.	-	.	Parent=GY2U003007.t2
chr02	GY2_uniform_reannotated_v2	exon	208162345	208162422	.	-	.	Parent=GY2U003007.t2
chr02	GY2_uniform_reannotated_v2	exon	208162598	208162657	.	-	.	Parent=GY2U003007.t2
chr02	GY2_uniform_reannotated_v2	exon	208162863	208162904	.	-	.	Parent=GY2U003007.t2
chr02	GY2_uniform_reannotated_v2	exon	208163940	208164143	.	-	.	Parent=GY2U003007.t2
chr02	GY2_uniform_reannotated_v2	exon	208164385	208164461	.	-	.	Parent=GY2U003007.t2
chr02	GY2_uniform_reannotated_v2	exon	208164970	208165058	.	-	.	Parent=GY2U003007.t2
chr02	GY2_uniform_reannotated_v2	exon	208165737	208165840	.	-	.	Parent=GY2U003007.t2
chr02	GY2_uniform_reannotated_v2	CDS	208157638	208157731	.	-	1	Parent=GY2U003007.t2
chr02	GY2_uniform_reannotated_v2	CDS	208158571	208158716	.	-	0	Parent=GY2U003007.t2
chr02	GY2_uniform_reannotated_v2	CDS	208160871	208161110	.	-	0	Parent=GY2U003007.t2
chr02	GY2_uniform_reannotated_v2	CDS	208161706	208161977	.	-	2	Parent=GY2U003007.t2
chr02	GY2_uniform_reannotated_v2	CDS	208162204	208162249	.	-	0	Parent=GY2U003007.t2
chr02	GY2_uniform_reannotated_v2	CDS	208162345	208162422	.	-	0	Parent=GY2U003007.t2
chr02	GY2_uniform_reannotated_v2	CDS	208162598	208162657	.	-	0	Parent=GY2U003007.t2
chr02	GY2_uniform_reannotated_v2	CDS	208162863	208162904	.	-	0	Parent=GY2U003007.t2
chr02	GY2_uniform_reannotated_v2	CDS	208163940	208164143	.	-	0	Parent=GY2U003007.t2
chr02	GY2_uniform_reannotated_v2	CDS	208164385	208164461	.	-	2	Parent=GY2U003007.t2
chr02	GY2_uniform_reannotated_v2	CDS	208164970	208165058	.	-	1	Parent=GY2U003007.t2
chr02	GY2_uniform_reannotated_v2	CDS	208165737	208165840	.	-	0	Parent=GY2U003007.t2
chr02	GY2_uniform_reannotated_v2	transcript	208178388	208181048	.	-	.	ID=GY2U003008.t1;geneID=GY2U003008
chr02	GY2_uniform_reannotated_v2	exon	208178388	208180165	.	-	.	Parent=GY2U003008.t1
chr02	GY2_uniform_reannotated_v2	exon	208180914	208181048	.	-	.	Parent=GY2U003008.t1
chr02	GY2_uniform_reannotated_v2	CDS	208178748	208180007	.	-	0	Parent=GY2U003008.t1
chr02	GY2_uniform_reannotated_v2	transcript	208198220	208200772	.	-	.	ID=GY2U003009.t1;geneID=GY2U003009
chr02	GY2_uniform_reannotated_v2	exon	208198220	208198815	.	-	.	Parent=GY2U003009.t1
chr02	GY2_uniform_reannotated_v2	exon	208198927	208199044	.	-	.	Parent=GY2U003009.t1
chr02	GY2_uniform_reannotated_v2	exon	208200521	208200772	.	-	.	Parent=GY2U003009.t1
chr02	GY2_uniform_reannotated_v2	CDS	208198719	208198815	.	-	1	Parent=GY2U003009.t1
chr02	GY2_uniform_reannotated_v2	CDS	208198927	208199044	.	-	2	Parent=GY2U003009.t1
chr02	GY2_uniform_reannotated_v2	CDS	208200521	208200713	.	-	0	Parent=GY2U003009.t1
chr02	GY2_uniform_reannotated_v2	transcript	208198719	208200713	.	-	.	ID=GY2U003009.t2;geneID=GY2U003009
chr02	GY2_uniform_reannotated_v2	exon	208198719	208198815	.	-	.	Parent=GY2U003009.t2
chr02	GY2_uniform_reannotated_v2	exon	208198927	208199044	.	-	.	Parent=GY2U003009.t2
chr02	GY2_uniform_reannotated_v2	exon	208200521	208200713	.	-	.	Parent=GY2U003009.t2
chr02	GY2_uniform_reannotated_v2	CDS	208198719	208198815	.	-	1	Parent=GY2U003009.t2
chr02	GY2_uniform_reannotated_v2	CDS	208198927	208199044	.	-	2	Parent=GY2U003009.t2
chr02	GY2_uniform_reannotated_v2	CDS	208200521	208200713	.	-	0	Parent=GY2U003009.t2
chr02	GY2_uniform_reannotated_v2	transcript	208216753	208217889	.	+	.	ID=GY2U003010.t1;geneID=GY2U003010
chr02	GY2_uniform_reannotated_v2	exon	208216753	208217889	.	+	.	Parent=GY2U003010.t1
chr02	GY2_uniform_reannotated_v2	CDS	208216966	208217589	.	+	0	Parent=GY2U003010.t1
chr02	GY2_uniform_reannotated_v2	transcript	208286364	208293626	.	+	.	ID=GY2U003011.t1;geneID=GY2U003011
chr02	GY2_uniform_reannotated_v2	exon	208286364	208286727	.	+	.	Parent=GY2U003011.t1
chr02	GY2_uniform_reannotated_v2	exon	208286837	208287009	.	+	.	Parent=GY2U003011.t1
chr02	GY2_uniform_reannotated_v2	exon	208288863	208288949	.	+	.	Parent=GY2U003011.t1
chr02	GY2_uniform_reannotated_v2	exon	208290365	208290539	.	+	.	Parent=GY2U003011.t1
chr02	GY2_uniform_reannotated_v2	exon	208290858	208291042	.	+	.	Parent=GY2U003011.t1
chr02	GY2_uniform_reannotated_v2	exon	208292148	208292273	.	+	.	Parent=GY2U003011.t1
chr02	GY2_uniform_reannotated_v2	exon	208292455	208292543	.	+	.	Parent=GY2U003011.t1
chr02	GY2_uniform_reannotated_v2	exon	208293286	208293626	.	+	.	Parent=GY2U003011.t1
chr02	GY2_uniform_reannotated_v2	CDS	208286412	208286727	.	+	0	Parent=GY2U003011.t1
chr02	GY2_uniform_reannotated_v2	CDS	208286837	208287009	.	+	2	Parent=GY2U003011.t1
chr02	GY2_uniform_reannotated_v2	CDS	208288863	208288949	.	+	0	Parent=GY2U003011.t1
chr02	GY2_uniform_reannotated_v2	CDS	208290365	208290539	.	+	0	Parent=GY2U003011.t1
chr02	GY2_uniform_reannotated_v2	CDS	208290858	208291042	.	+	2	Parent=GY2U003011.t1
chr02	GY2_uniform_reannotated_v2	CDS	208292148	208292273	.	+	0	Parent=GY2U003011.t1
chr02	GY2_uniform_reannotated_v2	CDS	208292455	208292543	.	+	0	Parent=GY2U003011.t1
chr02	GY2_uniform_reannotated_v2	CDS	208293286	208293331	.	+	1	Parent=GY2U003011.t1
chr02	GY2_uniform_reannotated_v2	transcript	208296049	208299344	.	+	.	ID=GY2U003012.t1;geneID=GY2U003012
chr02	GY2_uniform_reannotated_v2	exon	208296049	208296412	.	+	.	Parent=GY2U003012.t1
chr02	GY2_uniform_reannotated_v2	exon	208297468	208297515	.	+	.	Parent=GY2U003012.t1
chr02	GY2_uniform_reannotated_v2	exon	208298975	208299344	.	+	.	Parent=GY2U003012.t1
chr02	GY2_uniform_reannotated_v2	CDS	208296293	208296412	.	+	0	Parent=GY2U003012.t1
chr02	GY2_uniform_reannotated_v2	CDS	208297468	208297515	.	+	0	Parent=GY2U003012.t1
chr02	GY2_uniform_reannotated_v2	CDS	208298975	208299022	.	+	0	Parent=GY2U003012.t1
chr02	GY2_uniform_reannotated_v2	transcript	208300154	208304206	.	-	.	ID=GY2U003013.t1;geneID=GY2U003013
chr02	GY2_uniform_reannotated_v2	exon	208300154	208300431	.	-	.	Parent=GY2U003013.t1
chr02	GY2_uniform_reannotated_v2	exon	208302207	208302315	.	-	.	Parent=GY2U003013.t1
chr02	GY2_uniform_reannotated_v2	exon	208302405	208302535	.	-	.	Parent=GY2U003013.t1
chr02	GY2_uniform_reannotated_v2	exon	208303186	208303250	.	-	.	Parent=GY2U003013.t1
chr02	GY2_uniform_reannotated_v2	exon	208304071	208304206	.	-	.	Parent=GY2U003013.t1
chr02	GY2_uniform_reannotated_v2	CDS	208300360	208300431	.	-	0	Parent=GY2U003013.t1
chr02	GY2_uniform_reannotated_v2	CDS	208302207	208302315	.	-	1	Parent=GY2U003013.t1
chr02	GY2_uniform_reannotated_v2	CDS	208302405	208302535	.	-	0	Parent=GY2U003013.t1
chr02	GY2_uniform_reannotated_v2	CDS	208303186	208303250	.	-	2	Parent=GY2U003013.t1
chr02	GY2_uniform_reannotated_v2	CDS	208304071	208304206	.	-	0	Parent=GY2U003013.t1
chr02	GY2_uniform_reannotated_v2	transcript	208308104	208313554	.	-	.	ID=GY2U003014.t1;geneID=GY2U003014
chr02	GY2_uniform_reannotated_v2	exon	208308104	208308387	.	-	.	Parent=GY2U003014.t1
chr02	GY2_uniform_reannotated_v2	exon	208310262	208310370	.	-	.	Parent=GY2U003014.t1
chr02	GY2_uniform_reannotated_v2	exon	208310461	208310591	.	-	.	Parent=GY2U003014.t1
chr02	GY2_uniform_reannotated_v2	exon	208312251	208312459	.	-	.	Parent=GY2U003014.t1
chr02	GY2_uniform_reannotated_v2	exon	208313319	208313554	.	-	.	Parent=GY2U003014.t1
chr02	GY2_uniform_reannotated_v2	CDS	208308316	208308387	.	-	0	Parent=GY2U003014.t1
chr02	GY2_uniform_reannotated_v2	CDS	208310262	208310370	.	-	1	Parent=GY2U003014.t1
chr02	GY2_uniform_reannotated_v2	CDS	208310461	208310591	.	-	0	Parent=GY2U003014.t1
chr02	GY2_uniform_reannotated_v2	CDS	208312251	208312421	.	-	0	Parent=GY2U003014.t1
chr02	GY2_uniform_reannotated_v2	transcript	208318251	208323177	.	-	.	ID=GY2U003015.t1;geneID=GY2U003015
chr02	GY2_uniform_reannotated_v2	exon	208318251	208318629	.	-	.	Parent=GY2U003015.t1
chr02	GY2_uniform_reannotated_v2	exon	208320932	208321959	.	-	.	Parent=GY2U003015.t1
chr02	GY2_uniform_reannotated_v2	exon	208322993	208323177	.	-	.	Parent=GY2U003015.t1
chr02	GY2_uniform_reannotated_v2	CDS	208318570	208318629	.	-	0	Parent=GY2U003015.t1
chr02	GY2_uniform_reannotated_v2	CDS	208320932	208321959	.	-	2	Parent=GY2U003015.t1
chr02	GY2_uniform_reannotated_v2	CDS	208322993	208323056	.	-	0	Parent=GY2U003015.t1
chr02	GY2_uniform_reannotated_v2	transcript	208329474	208332780	.	-	.	ID=GY2U003016.t1;geneID=GY2U003016
chr02	GY2_uniform_reannotated_v2	exon	208329474	208330171	.	-	.	Parent=GY2U003016.t1
chr02	GY2_uniform_reannotated_v2	exon	208332602	208332780	.	-	.	Parent=GY2U003016.t1
chr02	GY2_uniform_reannotated_v2	CDS	208329696	208330160	.	-	0	Parent=GY2U003016.t1
chr02	GY2_uniform_reannotated_v2	transcript	208337570	208346699	.	-	.	ID=GY2U003017.t1;geneID=GY2U003017
chr02	GY2_uniform_reannotated_v2	exon	208337570	208338130	.	-	.	Parent=GY2U003017.t1
chr02	GY2_uniform_reannotated_v2	exon	208339006	208339149	.	-	.	Parent=GY2U003017.t1
chr02	GY2_uniform_reannotated_v2	exon	208340102	208340165	.	-	.	Parent=GY2U003017.t1
chr02	GY2_uniform_reannotated_v2	exon	208340286	208340372	.	-	.	Parent=GY2U003017.t1
chr02	GY2_uniform_reannotated_v2	exon	208341013	208341155	.	-	.	Parent=GY2U003017.t1
chr02	GY2_uniform_reannotated_v2	exon	208342559	208342624	.	-	.	Parent=GY2U003017.t1
chr02	GY2_uniform_reannotated_v2	exon	208342832	208342921	.	-	.	Parent=GY2U003017.t1
chr02	GY2_uniform_reannotated_v2	exon	208343331	208343396	.	-	.	Parent=GY2U003017.t1
chr02	GY2_uniform_reannotated_v2	exon	208343484	208343553	.	-	.	Parent=GY2U003017.t1
chr02	GY2_uniform_reannotated_v2	exon	208344092	208344175	.	-	.	Parent=GY2U003017.t1
chr02	GY2_uniform_reannotated_v2	exon	208345143	208345243	.	-	.	Parent=GY2U003017.t1
chr02	GY2_uniform_reannotated_v2	exon	208345334	208345441	.	-	.	Parent=GY2U003017.t1
chr02	GY2_uniform_reannotated_v2	exon	208346117	208346699	.	-	.	Parent=GY2U003017.t1
chr02	GY2_uniform_reannotated_v2	CDS	208337996	208338130	.	-	0	Parent=GY2U003017.t1
chr02	GY2_uniform_reannotated_v2	CDS	208339006	208339149	.	-	0	Parent=GY2U003017.t1
chr02	GY2_uniform_reannotated_v2	CDS	208340102	208340165	.	-	1	Parent=GY2U003017.t1
chr02	GY2_uniform_reannotated_v2	CDS	208340286	208340372	.	-	1	Parent=GY2U003017.t1
chr02	GY2_uniform_reannotated_v2	CDS	208341013	208341155	.	-	0	Parent=GY2U003017.t1
chr02	GY2_uniform_reannotated_v2	CDS	208342559	208342624	.	-	0	Parent=GY2U003017.t1
chr02	GY2_uniform_reannotated_v2	CDS	208342832	208342921	.	-	0	Parent=GY2U003017.t1
chr02	GY2_uniform_reannotated_v2	CDS	208343331	208343396	.	-	0	Parent=GY2U003017.t1
chr02	GY2_uniform_reannotated_v2	CDS	208343484	208343553	.	-	1	Parent=GY2U003017.t1
chr02	GY2_uniform_reannotated_v2	CDS	208344092	208344175	.	-	1	Parent=GY2U003017.t1
chr02	GY2_uniform_reannotated_v2	CDS	208345143	208345243	.	-	0	Parent=GY2U003017.t1
chr02	GY2_uniform_reannotated_v2	CDS	208345334	208345441	.	-	0	Parent=GY2U003017.t1
chr02	GY2_uniform_reannotated_v2	CDS	208346117	208346542	.	-	0	Parent=GY2U003017.t1
chr02	GY2_uniform_reannotated_v2	transcript	208348794	208352893	.	+	.	ID=GY2U003018.t1;geneID=GY2U003018
chr02	GY2_uniform_reannotated_v2	exon	208348794	208349087	.	+	.	Parent=GY2U003018.t1
chr02	GY2_uniform_reannotated_v2	exon	208349174	208349266	.	+	.	Parent=GY2U003018.t1
chr02	GY2_uniform_reannotated_v2	exon	208349397	208349467	.	+	.	Parent=GY2U003018.t1
chr02	GY2_uniform_reannotated_v2	exon	208351382	208351483	.	+	.	Parent=GY2U003018.t1
chr02	GY2_uniform_reannotated_v2	exon	208351572	208351676	.	+	.	Parent=GY2U003018.t1
chr02	GY2_uniform_reannotated_v2	exon	208351846	208351981	.	+	.	Parent=GY2U003018.t1
chr02	GY2_uniform_reannotated_v2	exon	208352111	208352220	.	+	.	Parent=GY2U003018.t1
chr02	GY2_uniform_reannotated_v2	exon	208352308	208352893	.	+	.	Parent=GY2U003018.t1
chr02	GY2_uniform_reannotated_v2	CDS	208348838	208349087	.	+	0	Parent=GY2U003018.t1
chr02	GY2_uniform_reannotated_v2	CDS	208349174	208349266	.	+	2	Parent=GY2U003018.t1
chr02	GY2_uniform_reannotated_v2	CDS	208349397	208349467	.	+	2	Parent=GY2U003018.t1
chr02	GY2_uniform_reannotated_v2	CDS	208351382	208351483	.	+	0	Parent=GY2U003018.t1
chr02	GY2_uniform_reannotated_v2	CDS	208351572	208351676	.	+	0	Parent=GY2U003018.t1
chr02	GY2_uniform_reannotated_v2	CDS	208351846	208351981	.	+	0	Parent=GY2U003018.t1
chr02	GY2_uniform_reannotated_v2	CDS	208352111	208352220	.	+	2	Parent=GY2U003018.t1
chr02	GY2_uniform_reannotated_v2	CDS	208352308	208352382	.	+	0	Parent=GY2U003018.t1
chr02	GY2_uniform_reannotated_v2	transcript	208353339	208356557	.	-	.	ID=GY2U003019.t1;geneID=GY2U003019
chr02	GY2_uniform_reannotated_v2	exon	208353339	208353606	.	-	.	Parent=GY2U003019.t1
chr02	GY2_uniform_reannotated_v2	exon	208353933	208353951	.	-	.	Parent=GY2U003019.t1
chr02	GY2_uniform_reannotated_v2	exon	208354037	208354212	.	-	.	Parent=GY2U003019.t1
chr02	GY2_uniform_reannotated_v2	exon	208355364	208355410	.	-	.	Parent=GY2U003019.t1
chr02	GY2_uniform_reannotated_v2	exon	208356032	208356557	.	-	.	Parent=GY2U003019.t1
chr02	GY2_uniform_reannotated_v2	CDS	208353502	208353606	.	-	0	Parent=GY2U003019.t1
chr02	GY2_uniform_reannotated_v2	CDS	208353933	208353951	.	-	1	Parent=GY2U003019.t1
chr02	GY2_uniform_reannotated_v2	CDS	208354037	208354212	.	-	0	Parent=GY2U003019.t1
chr02	GY2_uniform_reannotated_v2	CDS	208355364	208355410	.	-	2	Parent=GY2U003019.t1
chr02	GY2_uniform_reannotated_v2	CDS	208356032	208356494	.	-	0	Parent=GY2U003019.t1
chr02	GY2_uniform_reannotated_v2	transcript	208366719	208368105	.	-	.	ID=GY2U003020.t1;geneID=GY2U003020
chr02	GY2_uniform_reannotated_v2	exon	208366719	208368105	.	-	.	Parent=GY2U003020.t1
chr02	GY2_uniform_reannotated_v2	CDS	208366963	208367985	.	-	0	Parent=GY2U003020.t1
chr02	GY2_uniform_reannotated_v2	transcript	208400841	208421392	.	-	.	ID=GY2U003021.t1;geneID=GY2U003021
chr02	GY2_uniform_reannotated_v2	exon	208400841	208401371	.	-	.	Parent=GY2U003021.t1
chr02	GY2_uniform_reannotated_v2	exon	208401485	208401551	.	-	.	Parent=GY2U003021.t1
chr02	GY2_uniform_reannotated_v2	exon	208401642	208401798	.	-	.	Parent=GY2U003021.t1
chr02	GY2_uniform_reannotated_v2	exon	208402494	208402668	.	-	.	Parent=GY2U003021.t1
chr02	GY2_uniform_reannotated_v2	exon	208402759	208402858	.	-	.	Parent=GY2U003021.t1
chr02	GY2_uniform_reannotated_v2	exon	208402945	208403143	.	-	.	Parent=GY2U003021.t1
chr02	GY2_uniform_reannotated_v2	exon	208411860	208411939	.	-	.	Parent=GY2U003021.t1
chr02	GY2_uniform_reannotated_v2	exon	208412002	208412124	.	-	.	Parent=GY2U003021.t1
chr02	GY2_uniform_reannotated_v2	exon	208420033	208420203	.	-	.	Parent=GY2U003021.t1
chr02	GY2_uniform_reannotated_v2	exon	208420303	208420436	.	-	.	Parent=GY2U003021.t1
chr02	GY2_uniform_reannotated_v2	exon	208420549	208420638	.	-	.	Parent=GY2U003021.t1
chr02	GY2_uniform_reannotated_v2	exon	208421084	208421392	.	-	.	Parent=GY2U003021.t1
chr02	GY2_uniform_reannotated_v2	CDS	208401238	208401371	.	-	2	Parent=GY2U003021.t1
chr02	GY2_uniform_reannotated_v2	CDS	208401485	208401551	.	-	0	Parent=GY2U003021.t1
chr02	GY2_uniform_reannotated_v2	CDS	208401642	208401798	.	-	1	Parent=GY2U003021.t1
chr02	GY2_uniform_reannotated_v2	CDS	208402494	208402668	.	-	2	Parent=GY2U003021.t1
chr02	GY2_uniform_reannotated_v2	CDS	208402759	208402858	.	-	0	Parent=GY2U003021.t1
chr02	GY2_uniform_reannotated_v2	CDS	208402945	208403143	.	-	1	Parent=GY2U003021.t1
chr02	GY2_uniform_reannotated_v2	CDS	208411860	208411939	.	-	0	Parent=GY2U003021.t1
chr02	GY2_uniform_reannotated_v2	CDS	208412002	208412124	.	-	0	Parent=GY2U003021.t1
chr02	GY2_uniform_reannotated_v2	CDS	208420033	208420203	.	-	0	Parent=GY2U003021.t1
chr02	GY2_uniform_reannotated_v2	CDS	208420303	208420436	.	-	2	Parent=GY2U003021.t1
chr02	GY2_uniform_reannotated_v2	CDS	208420549	208420638	.	-	2	Parent=GY2U003021.t1
chr02	GY2_uniform_reannotated_v2	CDS	208421084	208421330	.	-	0	Parent=GY2U003021.t1
chr02	GY2_uniform_reannotated_v2	transcript	208428631	208436411	.	+	.	ID=GY2U003022.t1;geneID=GY2U003022
chr02	GY2_uniform_reannotated_v2	exon	208428631	208429100	.	+	.	Parent=GY2U003022.t1
chr02	GY2_uniform_reannotated_v2	exon	208429240	208429305	.	+	.	Parent=GY2U003022.t1
chr02	GY2_uniform_reannotated_v2	exon	208429745	208429798	.	+	.	Parent=GY2U003022.t1
chr02	GY2_uniform_reannotated_v2	exon	208429908	208430080	.	+	.	Parent=GY2U003022.t1
chr02	GY2_uniform_reannotated_v2	exon	208430236	208430422	.	+	.	Parent=GY2U003022.t1
chr02	GY2_uniform_reannotated_v2	exon	208430577	208430722	.	+	.	Parent=GY2U003022.t1
chr02	GY2_uniform_reannotated_v2	exon	208430798	208430952	.	+	.	Parent=GY2U003022.t1
chr02	GY2_uniform_reannotated_v2	exon	208431184	208431265	.	+	.	Parent=GY2U003022.t1
chr02	GY2_uniform_reannotated_v2	exon	208431384	208431499	.	+	.	Parent=GY2U003022.t1
chr02	GY2_uniform_reannotated_v2	exon	208432619	208432696	.	+	.	Parent=GY2U003022.t1
chr02	GY2_uniform_reannotated_v2	exon	208434043	208434166	.	+	.	Parent=GY2U003022.t1
chr02	GY2_uniform_reannotated_v2	exon	208434413	208434678	.	+	.	Parent=GY2U003022.t1
chr02	GY2_uniform_reannotated_v2	exon	208435176	208435390	.	+	.	Parent=GY2U003022.t1
chr02	GY2_uniform_reannotated_v2	exon	208435885	208436411	.	+	.	Parent=GY2U003022.t1
chr02	GY2_uniform_reannotated_v2	CDS	208428773	208429100	.	+	0	Parent=GY2U003022.t1
chr02	GY2_uniform_reannotated_v2	CDS	208429240	208429305	.	+	2	Parent=GY2U003022.t1
chr02	GY2_uniform_reannotated_v2	CDS	208429745	208429798	.	+	2	Parent=GY2U003022.t1
chr02	GY2_uniform_reannotated_v2	CDS	208429908	208430080	.	+	2	Parent=GY2U003022.t1
chr02	GY2_uniform_reannotated_v2	CDS	208430236	208430422	.	+	0	Parent=GY2U003022.t1
chr02	GY2_uniform_reannotated_v2	CDS	208430577	208430722	.	+	2	Parent=GY2U003022.t1
chr02	GY2_uniform_reannotated_v2	CDS	208430798	208430952	.	+	0	Parent=GY2U003022.t1
chr02	GY2_uniform_reannotated_v2	CDS	208431184	208431265	.	+	1	Parent=GY2U003022.t1
chr02	GY2_uniform_reannotated_v2	CDS	208431384	208431499	.	+	0	Parent=GY2U003022.t1
chr02	GY2_uniform_reannotated_v2	CDS	208432619	208432696	.	+	1	Parent=GY2U003022.t1
chr02	GY2_uniform_reannotated_v2	CDS	208434043	208434166	.	+	1	Parent=GY2U003022.t1
chr02	GY2_uniform_reannotated_v2	CDS	208434413	208434678	.	+	0	Parent=GY2U003022.t1
chr02	GY2_uniform_reannotated_v2	CDS	208435176	208435390	.	+	1	Parent=GY2U003022.t1
chr02	GY2_uniform_reannotated_v2	CDS	208435885	208436105	.	+	2	Parent=GY2U003022.t1
chr02	GY2_uniform_reannotated_v2	transcript	208439938	208449929	.	-	.	ID=GY2U003023.t1;geneID=GY2U003023
chr02	GY2_uniform_reannotated_v2	exon	208439938	208440351	.	-	.	Parent=GY2U003023.t1
chr02	GY2_uniform_reannotated_v2	exon	208440655	208440851	.	-	.	Parent=GY2U003023.t1
chr02	GY2_uniform_reannotated_v2	exon	208441471	208442448	.	-	.	Parent=GY2U003023.t1
chr02	GY2_uniform_reannotated_v2	exon	208442688	208442877	.	-	.	Parent=GY2U003023.t1
chr02	GY2_uniform_reannotated_v2	exon	208443789	208443968	.	-	.	Parent=GY2U003023.t1
chr02	GY2_uniform_reannotated_v2	exon	208444060	208444128	.	-	.	Parent=GY2U003023.t1
chr02	GY2_uniform_reannotated_v2	exon	208444216	208444307	.	-	.	Parent=GY2U003023.t1
chr02	GY2_uniform_reannotated_v2	exon	208444421	208444505	.	-	.	Parent=GY2U003023.t1
chr02	GY2_uniform_reannotated_v2	exon	208445115	208445265	.	-	.	Parent=GY2U003023.t1
chr02	GY2_uniform_reannotated_v2	exon	208445975	208446054	.	-	.	Parent=GY2U003023.t1
chr02	GY2_uniform_reannotated_v2	exon	208446143	208446235	.	-	.	Parent=GY2U003023.t1
chr02	GY2_uniform_reannotated_v2	exon	208446319	208446390	.	-	.	Parent=GY2U003023.t1
chr02	GY2_uniform_reannotated_v2	exon	208446496	208447225	.	-	.	Parent=GY2U003023.t1
chr02	GY2_uniform_reannotated_v2	exon	208447491	208447531	.	-	.	Parent=GY2U003023.t1
chr02	GY2_uniform_reannotated_v2	exon	208447735	208447871	.	-	.	Parent=GY2U003023.t1
chr02	GY2_uniform_reannotated_v2	exon	208449746	208449929	.	-	.	Parent=GY2U003023.t1
chr02	GY2_uniform_reannotated_v2	CDS	208440172	208440351	.	-	0	Parent=GY2U003023.t1
chr02	GY2_uniform_reannotated_v2	CDS	208440655	208440851	.	-	2	Parent=GY2U003023.t1
chr02	GY2_uniform_reannotated_v2	CDS	208441471	208442448	.	-	2	Parent=GY2U003023.t1
chr02	GY2_uniform_reannotated_v2	CDS	208442688	208442877	.	-	0	Parent=GY2U003023.t1
chr02	GY2_uniform_reannotated_v2	CDS	208443789	208443968	.	-	0	Parent=GY2U003023.t1
chr02	GY2_uniform_reannotated_v2	CDS	208444060	208444128	.	-	0	Parent=GY2U003023.t1
chr02	GY2_uniform_reannotated_v2	CDS	208444216	208444307	.	-	2	Parent=GY2U003023.t1
chr02	GY2_uniform_reannotated_v2	CDS	208444421	208444505	.	-	0	Parent=GY2U003023.t1
chr02	GY2_uniform_reannotated_v2	CDS	208445115	208445265	.	-	1	Parent=GY2U003023.t1
chr02	GY2_uniform_reannotated_v2	CDS	208445975	208446054	.	-	0	Parent=GY2U003023.t1
chr02	GY2_uniform_reannotated_v2	CDS	208446143	208446235	.	-	0	Parent=GY2U003023.t1
chr02	GY2_uniform_reannotated_v2	CDS	208446319	208446390	.	-	0	Parent=GY2U003023.t1
chr02	GY2_uniform_reannotated_v2	CDS	208446496	208447225	.	-	1	Parent=GY2U003023.t1
chr02	GY2_uniform_reannotated_v2	CDS	208447491	208447531	.	-	0	Parent=GY2U003023.t1
chr02	GY2_uniform_reannotated_v2	CDS	208447735	208447788	.	-	0	Parent=GY2U003023.t1
chr02	GY2_uniform_reannotated_v2	transcript	208440172	208447788	.	-	.	ID=GY2U003023.t2;geneID=GY2U003023
chr02	GY2_uniform_reannotated_v2	exon	208440172	208440351	.	-	.	Parent=GY2U003023.t2
chr02	GY2_uniform_reannotated_v2	exon	208440655	208440851	.	-	.	Parent=GY2U003023.t2
chr02	GY2_uniform_reannotated_v2	exon	208441471	208442448	.	-	.	Parent=GY2U003023.t2
chr02	GY2_uniform_reannotated_v2	exon	208442688	208442877	.	-	.	Parent=GY2U003023.t2
chr02	GY2_uniform_reannotated_v2	exon	208443789	208443968	.	-	.	Parent=GY2U003023.t2
chr02	GY2_uniform_reannotated_v2	exon	208444060	208444128	.	-	.	Parent=GY2U003023.t2
chr02	GY2_uniform_reannotated_v2	exon	208444216	208444307	.	-	.	Parent=GY2U003023.t2
chr02	GY2_uniform_reannotated_v2	exon	208444421	208444505	.	-	.	Parent=GY2U003023.t2
chr02	GY2_uniform_reannotated_v2	exon	208445115	208445262	.	-	.	Parent=GY2U003023.t2
chr02	GY2_uniform_reannotated_v2	exon	208445975	208446054	.	-	.	Parent=GY2U003023.t2
chr02	GY2_uniform_reannotated_v2	exon	208446143	208446235	.	-	.	Parent=GY2U003023.t2
chr02	GY2_uniform_reannotated_v2	exon	208446319	208446390	.	-	.	Parent=GY2U003023.t2
chr02	GY2_uniform_reannotated_v2	exon	208446496	208447225	.	-	.	Parent=GY2U003023.t2
chr02	GY2_uniform_reannotated_v2	exon	208447491	208447531	.	-	.	Parent=GY2U003023.t2
chr02	GY2_uniform_reannotated_v2	exon	208447735	208447788	.	-	.	Parent=GY2U003023.t2
chr02	GY2_uniform_reannotated_v2	CDS	208440172	208440351	.	-	0	Parent=GY2U003023.t2
chr02	GY2_uniform_reannotated_v2	CDS	208440655	208440851	.	-	2	Parent=GY2U003023.t2
chr02	GY2_uniform_reannotated_v2	CDS	208441471	208442448	.	-	2	Parent=GY2U003023.t2
chr02	GY2_uniform_reannotated_v2	CDS	208442688	208442877	.	-	0	Parent=GY2U003023.t2
chr02	GY2_uniform_reannotated_v2	CDS	208443789	208443968	.	-	0	Parent=GY2U003023.t2
chr02	GY2_uniform_reannotated_v2	CDS	208444060	208444128	.	-	0	Parent=GY2U003023.t2
chr02	GY2_uniform_reannotated_v2	CDS	208444216	208444307	.	-	2	Parent=GY2U003023.t2
chr02	GY2_uniform_reannotated_v2	CDS	208444421	208444505	.	-	0	Parent=GY2U003023.t2
chr02	GY2_uniform_reannotated_v2	CDS	208445115	208445262	.	-	1	Parent=GY2U003023.t2
chr02	GY2_uniform_reannotated_v2	CDS	208445975	208446054	.	-	0	Parent=GY2U003023.t2
chr02	GY2_uniform_reannotated_v2	CDS	208446143	208446235	.	-	0	Parent=GY2U003023.t2
chr02	GY2_uniform_reannotated_v2	CDS	208446319	208446390	.	-	0	Parent=GY2U003023.t2
chr02	GY2_uniform_reannotated_v2	CDS	208446496	208447225	.	-	1	Parent=GY2U003023.t2
chr02	GY2_uniform_reannotated_v2	CDS	208447491	208447531	.	-	0	Parent=GY2U003023.t2
chr02	GY2_uniform_reannotated_v2	CDS	208447735	208447788	.	-	0	Parent=GY2U003023.t2
chr02	GY2_uniform_reannotated_v2	transcript	208440952	208447788	.	-	.	ID=GY2U003023.t3;geneID=GY2U003023
chr02	GY2_uniform_reannotated_v2	exon	208440952	208440980	.	-	.	Parent=GY2U003023.t3
chr02	GY2_uniform_reannotated_v2	exon	208441471	208442448	.	-	.	Parent=GY2U003023.t3
chr02	GY2_uniform_reannotated_v2	exon	208442688	208442877	.	-	.	Parent=GY2U003023.t3
chr02	GY2_uniform_reannotated_v2	exon	208443789	208443968	.	-	.	Parent=GY2U003023.t3
chr02	GY2_uniform_reannotated_v2	exon	208444060	208444128	.	-	.	Parent=GY2U003023.t3
chr02	GY2_uniform_reannotated_v2	exon	208444216	208444307	.	-	.	Parent=GY2U003023.t3
chr02	GY2_uniform_reannotated_v2	exon	208444421	208444505	.	-	.	Parent=GY2U003023.t3
chr02	GY2_uniform_reannotated_v2	exon	208445115	208445265	.	-	.	Parent=GY2U003023.t3
chr02	GY2_uniform_reannotated_v2	exon	208445975	208446054	.	-	.	Parent=GY2U003023.t3
chr02	GY2_uniform_reannotated_v2	exon	208446143	208446235	.	-	.	Parent=GY2U003023.t3
chr02	GY2_uniform_reannotated_v2	exon	208446319	208446390	.	-	.	Parent=GY2U003023.t3
chr02	GY2_uniform_reannotated_v2	exon	208446496	208447225	.	-	.	Parent=GY2U003023.t3
chr02	GY2_uniform_reannotated_v2	exon	208447491	208447531	.	-	.	Parent=GY2U003023.t3
chr02	GY2_uniform_reannotated_v2	exon	208447735	208447788	.	-	.	Parent=GY2U003023.t3
chr02	GY2_uniform_reannotated_v2	CDS	208440952	208440980	.	-	2	Parent=GY2U003023.t3
chr02	GY2_uniform_reannotated_v2	CDS	208441471	208442448	.	-	2	Parent=GY2U003023.t3
chr02	GY2_uniform_reannotated_v2	CDS	208442688	208442877	.	-	0	Parent=GY2U003023.t3
chr02	GY2_uniform_reannotated_v2	CDS	208443789	208443968	.	-	0	Parent=GY2U003023.t3
chr02	GY2_uniform_reannotated_v2	CDS	208444060	208444128	.	-	0	Parent=GY2U003023.t3
chr02	GY2_uniform_reannotated_v2	CDS	208444216	208444307	.	-	2	Parent=GY2U003023.t3
chr02	GY2_uniform_reannotated_v2	CDS	208444421	208444505	.	-	0	Parent=GY2U003023.t3
chr02	GY2_uniform_reannotated_v2	CDS	208445115	208445265	.	-	1	Parent=GY2U003023.t3
chr02	GY2_uniform_reannotated_v2	CDS	208445975	208446054	.	-	0	Parent=GY2U003023.t3
chr02	GY2_uniform_reannotated_v2	CDS	208446143	208446235	.	-	0	Parent=GY2U003023.t3
chr02	GY2_uniform_reannotated_v2	CDS	208446319	208446390	.	-	0	Parent=GY2U003023.t3
chr02	GY2_uniform_reannotated_v2	CDS	208446496	208447225	.	-	1	Parent=GY2U003023.t3
chr02	GY2_uniform_reannotated_v2	CDS	208447491	208447531	.	-	0	Parent=GY2U003023.t3
chr02	GY2_uniform_reannotated_v2	CDS	208447735	208447788	.	-	0	Parent=GY2U003023.t3
chr02	GY2_uniform_reannotated_v2	transcript	208453099	208455787	.	-	.	ID=GY2U003024.t1;geneID=GY2U003024
chr02	GY2_uniform_reannotated_v2	exon	208453099	208453413	.	-	.	Parent=GY2U003024.t1
chr02	GY2_uniform_reannotated_v2	exon	208455254	208455388	.	-	.	Parent=GY2U003024.t1
chr02	GY2_uniform_reannotated_v2	exon	208455495	208455572	.	-	.	Parent=GY2U003024.t1
chr02	GY2_uniform_reannotated_v2	exon	208455663	208455787	.	-	.	Parent=GY2U003024.t1
chr02	GY2_uniform_reannotated_v2	CDS	208453300	208453413	.	-	0	Parent=GY2U003024.t1
chr02	GY2_uniform_reannotated_v2	CDS	208455254	208455388	.	-	0	Parent=GY2U003024.t1
chr02	GY2_uniform_reannotated_v2	CDS	208455495	208455572	.	-	0	Parent=GY2U003024.t1
chr02	GY2_uniform_reannotated_v2	CDS	208455663	208455665	.	-	0	Parent=GY2U003024.t1
chr02	GY2_uniform_reannotated_v2	transcript	208456921	208460248	.	+	.	ID=GY2U003025.t1;geneID=GY2U003025
chr02	GY2_uniform_reannotated_v2	exon	208456921	208457094	.	+	.	Parent=GY2U003025.t1
chr02	GY2_uniform_reannotated_v2	exon	208459031	208459069	.	+	.	Parent=GY2U003025.t1
chr02	GY2_uniform_reannotated_v2	exon	208459797	208460248	.	+	.	Parent=GY2U003025.t1
chr02	GY2_uniform_reannotated_v2	CDS	208456969	208457094	.	+	0	Parent=GY2U003025.t1
chr02	GY2_uniform_reannotated_v2	CDS	208459031	208459069	.	+	0	Parent=GY2U003025.t1
chr02	GY2_uniform_reannotated_v2	CDS	208459797	208460009	.	+	0	Parent=GY2U003025.t1
chr02	GY2_uniform_reannotated_v2	transcript	208461819	208471945	.	-	.	ID=GY2U003026.t1;geneID=GY2U003026
chr02	GY2_uniform_reannotated_v2	exon	208461819	208462154	.	-	.	Parent=GY2U003026.t1
chr02	GY2_uniform_reannotated_v2	exon	208463939	208464652	.	-	.	Parent=GY2U003026.t1
chr02	GY2_uniform_reannotated_v2	exon	208465040	208465191	.	-	.	Parent=GY2U003026.t1
chr02	GY2_uniform_reannotated_v2	exon	208465721	208465846	.	-	.	Parent=GY2U003026.t1
chr02	GY2_uniform_reannotated_v2	exon	208466157	208466242	.	-	.	Parent=GY2U003026.t1
chr02	GY2_uniform_reannotated_v2	exon	208466487	208466562	.	-	.	Parent=GY2U003026.t1
chr02	GY2_uniform_reannotated_v2	exon	208466709	208466852	.	-	.	Parent=GY2U003026.t1
chr02	GY2_uniform_reannotated_v2	exon	208466931	208467068	.	-	.	Parent=GY2U003026.t1
chr02	GY2_uniform_reannotated_v2	exon	208468294	208468394	.	-	.	Parent=GY2U003026.t1
chr02	GY2_uniform_reannotated_v2	exon	208468564	208468666	.	-	.	Parent=GY2U003026.t1
chr02	GY2_uniform_reannotated_v2	exon	208469633	208469758	.	-	.	Parent=GY2U003026.t1
chr02	GY2_uniform_reannotated_v2	exon	208470346	208470423	.	-	.	Parent=GY2U003026.t1
chr02	GY2_uniform_reannotated_v2	exon	208470520	208470672	.	-	.	Parent=GY2U003026.t1
chr02	GY2_uniform_reannotated_v2	exon	208471056	208471157	.	-	.	Parent=GY2U003026.t1
chr02	GY2_uniform_reannotated_v2	exon	208471252	208471319	.	-	.	Parent=GY2U003026.t1
chr02	GY2_uniform_reannotated_v2	exon	208471423	208471561	.	-	.	Parent=GY2U003026.t1
chr02	GY2_uniform_reannotated_v2	exon	208471689	208471945	.	-	.	Parent=GY2U003026.t1
chr02	GY2_uniform_reannotated_v2	CDS	208465084	208465191	.	-	0	Parent=GY2U003026.t1
chr02	GY2_uniform_reannotated_v2	CDS	208465721	208465846	.	-	0	Parent=GY2U003026.t1
chr02	GY2_uniform_reannotated_v2	CDS	208466157	208466242	.	-	2	Parent=GY2U003026.t1
chr02	GY2_uniform_reannotated_v2	CDS	208466487	208466562	.	-	0	Parent=GY2U003026.t1
chr02	GY2_uniform_reannotated_v2	CDS	208466709	208466852	.	-	0	Parent=GY2U003026.t1
chr02	GY2_uniform_reannotated_v2	CDS	208466931	208467068	.	-	0	Parent=GY2U003026.t1
chr02	GY2_uniform_reannotated_v2	CDS	208468294	208468394	.	-	2	Parent=GY2U003026.t1
chr02	GY2_uniform_reannotated_v2	CDS	208468564	208468666	.	-	0	Parent=GY2U003026.t1
chr02	GY2_uniform_reannotated_v2	CDS	208469633	208469758	.	-	0	Parent=GY2U003026.t1
chr02	GY2_uniform_reannotated_v2	CDS	208470346	208470423	.	-	0	Parent=GY2U003026.t1
chr02	GY2_uniform_reannotated_v2	CDS	208470520	208470672	.	-	0	Parent=GY2U003026.t1
chr02	GY2_uniform_reannotated_v2	CDS	208471056	208471157	.	-	0	Parent=GY2U003026.t1
chr02	GY2_uniform_reannotated_v2	CDS	208471252	208471319	.	-	2	Parent=GY2U003026.t1
chr02	GY2_uniform_reannotated_v2	CDS	208471423	208471561	.	-	0	Parent=GY2U003026.t1
chr02	GY2_uniform_reannotated_v2	CDS	208471689	208471871	.	-	0	Parent=GY2U003026.t1
chr02	GY2_uniform_reannotated_v2	transcript	208474204	208478283	.	-	.	ID=GY2U003027.t1;geneID=GY2U003027
chr02	GY2_uniform_reannotated_v2	exon	208474204	208474453	.	-	.	Parent=GY2U003027.t1
chr02	GY2_uniform_reannotated_v2	exon	208477757	208477852	.	-	.	Parent=GY2U003027.t1
chr02	GY2_uniform_reannotated_v2	exon	208477982	208478283	.	-	.	Parent=GY2U003027.t1
chr02	GY2_uniform_reannotated_v2	CDS	208474445	208474453	.	-	0	Parent=GY2U003027.t1
chr02	GY2_uniform_reannotated_v2	CDS	208477757	208477852	.	-	0	Parent=GY2U003027.t1
chr02	GY2_uniform_reannotated_v2	CDS	208477982	208478131	.	-	0	Parent=GY2U003027.t1
chr02	GY2_uniform_reannotated_v2	transcript	208486217	208491464	.	+	.	ID=GY2U003028.t1;geneID=GY2U003028
chr02	GY2_uniform_reannotated_v2	exon	208486217	208486586	.	+	.	Parent=GY2U003028.t1
chr02	GY2_uniform_reannotated_v2	exon	208487902	208488021	.	+	.	Parent=GY2U003028.t1
chr02	GY2_uniform_reannotated_v2	exon	208490010	208490124	.	+	.	Parent=GY2U003028.t1
chr02	GY2_uniform_reannotated_v2	exon	208490308	208490401	.	+	.	Parent=GY2U003028.t1
chr02	GY2_uniform_reannotated_v2	exon	208491031	208491464	.	+	.	Parent=GY2U003028.t1
chr02	GY2_uniform_reannotated_v2	CDS	208486483	208486586	.	+	0	Parent=GY2U003028.t1
chr02	GY2_uniform_reannotated_v2	CDS	208487902	208488021	.	+	1	Parent=GY2U003028.t1
chr02	GY2_uniform_reannotated_v2	CDS	208490010	208490124	.	+	1	Parent=GY2U003028.t1
chr02	GY2_uniform_reannotated_v2	CDS	208490308	208490401	.	+	0	Parent=GY2U003028.t1
chr02	GY2_uniform_reannotated_v2	CDS	208491031	208491233	.	+	2	Parent=GY2U003028.t1
chr02	GY2_uniform_reannotated_v2	transcript	208498300	208510922	.	+	.	ID=GY2U003029.t1;geneID=GY2U003029
chr02	GY2_uniform_reannotated_v2	exon	208498300	208498550	.	+	.	Parent=GY2U003029.t1
chr02	GY2_uniform_reannotated_v2	exon	208500138	208500186	.	+	.	Parent=GY2U003029.t1
chr02	GY2_uniform_reannotated_v2	exon	208500308	208500399	.	+	.	Parent=GY2U003029.t1
chr02	GY2_uniform_reannotated_v2	exon	208500485	208500636	.	+	.	Parent=GY2U003029.t1
chr02	GY2_uniform_reannotated_v2	exon	208500715	208500761	.	+	.	Parent=GY2U003029.t1
chr02	GY2_uniform_reannotated_v2	exon	208500862	208500895	.	+	.	Parent=GY2U003029.t1
chr02	GY2_uniform_reannotated_v2	exon	208509866	208510032	.	+	.	Parent=GY2U003029.t1
chr02	GY2_uniform_reannotated_v2	exon	208510102	208510198	.	+	.	Parent=GY2U003029.t1
chr02	GY2_uniform_reannotated_v2	exon	208510309	208510922	.	+	.	Parent=GY2U003029.t1
chr02	GY2_uniform_reannotated_v2	CDS	208498456	208498550	.	+	0	Parent=GY2U003029.t1
chr02	GY2_uniform_reannotated_v2	CDS	208500138	208500186	.	+	1	Parent=GY2U003029.t1
chr02	GY2_uniform_reannotated_v2	CDS	208500308	208500399	.	+	0	Parent=GY2U003029.t1
chr02	GY2_uniform_reannotated_v2	CDS	208500485	208500636	.	+	1	Parent=GY2U003029.t1
chr02	GY2_uniform_reannotated_v2	CDS	208500715	208500761	.	+	2	Parent=GY2U003029.t1
chr02	GY2_uniform_reannotated_v2	CDS	208500862	208500895	.	+	0	Parent=GY2U003029.t1
chr02	GY2_uniform_reannotated_v2	CDS	208509866	208510032	.	+	2	Parent=GY2U003029.t1
chr02	GY2_uniform_reannotated_v2	CDS	208510102	208510198	.	+	0	Parent=GY2U003029.t1
chr02	GY2_uniform_reannotated_v2	CDS	208510309	208510478	.	+	2	Parent=GY2U003029.t1
chr02	GY2_uniform_reannotated_v2	transcript	208512054	208516768	.	-	.	ID=GY2U003030.t1;geneID=GY2U003030
chr02	GY2_uniform_reannotated_v2	exon	208512054	208512902	.	-	.	Parent=GY2U003030.t1
chr02	GY2_uniform_reannotated_v2	exon	208513028	208513258	.	-	.	Parent=GY2U003030.t1
chr02	GY2_uniform_reannotated_v2	exon	208514732	208514851	.	-	.	Parent=GY2U003030.t1
chr02	GY2_uniform_reannotated_v2	exon	208514955	208515075	.	-	.	Parent=GY2U003030.t1
chr02	GY2_uniform_reannotated_v2	exon	208516317	208516768	.	-	.	Parent=GY2U003030.t1
chr02	GY2_uniform_reannotated_v2	CDS	208512303	208512902	.	-	0	Parent=GY2U003030.t1
chr02	GY2_uniform_reannotated_v2	CDS	208513028	208513258	.	-	0	Parent=GY2U003030.t1
chr02	GY2_uniform_reannotated_v2	CDS	208514732	208514851	.	-	0	Parent=GY2U003030.t1
chr02	GY2_uniform_reannotated_v2	CDS	208514955	208515075	.	-	1	Parent=GY2U003030.t1
chr02	GY2_uniform_reannotated_v2	CDS	208516317	208516768	.	-	0	Parent=GY2U003030.t1
chr02	GY2_uniform_reannotated_v2	transcript	208542275	208543873	.	-	.	ID=GY2U003031.t1;geneID=GY2U003031
chr02	GY2_uniform_reannotated_v2	exon	208542275	208542760	.	-	.	Parent=GY2U003031.t1
chr02	GY2_uniform_reannotated_v2	exon	208542872	208543139	.	-	.	Parent=GY2U003031.t1
chr02	GY2_uniform_reannotated_v2	exon	208543291	208543502	.	-	.	Parent=GY2U003031.t1
chr02	GY2_uniform_reannotated_v2	exon	208543590	208543873	.	-	.	Parent=GY2U003031.t1
chr02	GY2_uniform_reannotated_v2	CDS	208542440	208542760	.	-	0	Parent=GY2U003031.t1
chr02	GY2_uniform_reannotated_v2	CDS	208542872	208543139	.	-	1	Parent=GY2U003031.t1
chr02	GY2_uniform_reannotated_v2	CDS	208543291	208543502	.	-	0	Parent=GY2U003031.t1
chr02	GY2_uniform_reannotated_v2	CDS	208543590	208543853	.	-	0	Parent=GY2U003031.t1
chr02	GY2_uniform_reannotated_v2	transcript	208558620	208559594	.	-	.	ID=GY2U003032.t1;geneID=GY2U003032
chr02	GY2_uniform_reannotated_v2	exon	208558620	208558872	.	-	.	Parent=GY2U003032.t1
chr02	GY2_uniform_reannotated_v2	exon	208558961	208559172	.	-	.	Parent=GY2U003032.t1
chr02	GY2_uniform_reannotated_v2	exon	208559328	208559594	.	-	.	Parent=GY2U003032.t1
chr02	GY2_uniform_reannotated_v2	CDS	208558620	208558872	.	-	1	Parent=GY2U003032.t1
chr02	GY2_uniform_reannotated_v2	CDS	208558961	208559172	.	-	0	Parent=GY2U003032.t1
chr02	GY2_uniform_reannotated_v2	CDS	208559328	208559594	.	-	0	Parent=GY2U003032.t1
chr02	GY2_uniform_reannotated_v2	transcript	208567755	208569478	.	-	.	ID=GY2U003033.t1;geneID=GY2U003033
chr02	GY2_uniform_reannotated_v2	exon	208567755	208568120	.	-	.	Parent=GY2U003033.t1
chr02	GY2_uniform_reannotated_v2	exon	208568508	208568775	.	-	.	Parent=GY2U003033.t1
chr02	GY2_uniform_reannotated_v2	exon	208568866	208569077	.	-	.	Parent=GY2U003033.t1
chr02	GY2_uniform_reannotated_v2	exon	208569209	208569478	.	-	.	Parent=GY2U003033.t1
chr02	GY2_uniform_reannotated_v2	CDS	208567755	208568120	.	-	0	Parent=GY2U003033.t1
chr02	GY2_uniform_reannotated_v2	CDS	208568508	208568775	.	-	1	Parent=GY2U003033.t1
chr02	GY2_uniform_reannotated_v2	CDS	208568866	208569077	.	-	0	Parent=GY2U003033.t1
chr02	GY2_uniform_reannotated_v2	CDS	208569209	208569478	.	-	0	Parent=GY2U003033.t1
chr02	GY2_uniform_reannotated_v2	transcript	208574643	208578297	.	-	.	ID=GY2U003034.t1;geneID=GY2U003034
chr02	GY2_uniform_reannotated_v2	exon	208574643	208575230	.	-	.	Parent=GY2U003034.t1
chr02	GY2_uniform_reannotated_v2	exon	208575736	208576991	.	-	.	Parent=GY2U003034.t1
chr02	GY2_uniform_reannotated_v2	exon	208577409	208578297	.	-	.	Parent=GY2U003034.t1
chr02	GY2_uniform_reannotated_v2	CDS	208575883	208576991	.	-	2	Parent=GY2U003034.t1
chr02	GY2_uniform_reannotated_v2	CDS	208577409	208578150	.	-	0	Parent=GY2U003034.t1
chr02	GY2_uniform_reannotated_v2	transcript	208583636	208595014	.	-	.	ID=GY2U003035.t1;geneID=GY2U003035
chr02	GY2_uniform_reannotated_v2	exon	208583636	208584417	.	-	.	Parent=GY2U003035.t1
chr02	GY2_uniform_reannotated_v2	exon	208585302	208585566	.	-	.	Parent=GY2U003035.t1
chr02	GY2_uniform_reannotated_v2	exon	208591524	208591735	.	-	.	Parent=GY2U003035.t1
chr02	GY2_uniform_reannotated_v2	exon	208591811	208592064	.	-	.	Parent=GY2U003035.t1
chr02	GY2_uniform_reannotated_v2	exon	208594765	208595014	.	-	.	Parent=GY2U003035.t1
chr02	GY2_uniform_reannotated_v2	CDS	208584112	208584417	.	-	0	Parent=GY2U003035.t1
chr02	GY2_uniform_reannotated_v2	CDS	208585302	208585566	.	-	1	Parent=GY2U003035.t1
chr02	GY2_uniform_reannotated_v2	CDS	208591524	208591735	.	-	0	Parent=GY2U003035.t1
chr02	GY2_uniform_reannotated_v2	CDS	208591811	208592064	.	-	2	Parent=GY2U003035.t1
chr02	GY2_uniform_reannotated_v2	CDS	208594765	208594846	.	-	0	Parent=GY2U003035.t1
chr02	GY2_uniform_reannotated_v2	transcript	208603173	208610189	.	-	.	ID=GY2U003036.t1;geneID=GY2U003036
chr02	GY2_uniform_reannotated_v2	exon	208603173	208603806	.	-	.	Parent=GY2U003036.t1
chr02	GY2_uniform_reannotated_v2	exon	208604997	208605261	.	-	.	Parent=GY2U003036.t1
chr02	GY2_uniform_reannotated_v2	exon	208606928	208607139	.	-	.	Parent=GY2U003036.t1
chr02	GY2_uniform_reannotated_v2	exon	208607215	208607468	.	-	.	Parent=GY2U003036.t1
chr02	GY2_uniform_reannotated_v2	exon	208609971	208610189	.	-	.	Parent=GY2U003036.t1
chr02	GY2_uniform_reannotated_v2	CDS	208603501	208603806	.	-	0	Parent=GY2U003036.t1
chr02	GY2_uniform_reannotated_v2	CDS	208604997	208605261	.	-	1	Parent=GY2U003036.t1
chr02	GY2_uniform_reannotated_v2	CDS	208606928	208607139	.	-	0	Parent=GY2U003036.t1
chr02	GY2_uniform_reannotated_v2	CDS	208607215	208607468	.	-	2	Parent=GY2U003036.t1
chr02	GY2_uniform_reannotated_v2	CDS	208609971	208610043	.	-	0	Parent=GY2U003036.t1
chr02	GY2_uniform_reannotated_v2	transcript	208630715	208636682	.	-	.	ID=GY2U003037.t1;geneID=GY2U003037
chr02	GY2_uniform_reannotated_v2	exon	208630715	208631341	.	-	.	Parent=GY2U003037.t1
chr02	GY2_uniform_reannotated_v2	exon	208632528	208632792	.	-	.	Parent=GY2U003037.t1
chr02	GY2_uniform_reannotated_v2	exon	208634415	208634626	.	-	.	Parent=GY2U003037.t1
chr02	GY2_uniform_reannotated_v2	exon	208634700	208634953	.	-	.	Parent=GY2U003037.t1
chr02	GY2_uniform_reannotated_v2	exon	208636464	208636682	.	-	.	Parent=GY2U003037.t1
chr02	GY2_uniform_reannotated_v2	CDS	208631033	208631341	.	-	0	Parent=GY2U003037.t1
chr02	GY2_uniform_reannotated_v2	CDS	208632528	208632792	.	-	1	Parent=GY2U003037.t1
chr02	GY2_uniform_reannotated_v2	CDS	208634415	208634626	.	-	0	Parent=GY2U003037.t1
chr02	GY2_uniform_reannotated_v2	CDS	208634700	208634953	.	-	2	Parent=GY2U003037.t1
chr02	GY2_uniform_reannotated_v2	CDS	208636464	208636551	.	-	0	Parent=GY2U003037.t1
chr02	GY2_uniform_reannotated_v2	transcript	208662937	208680180	.	-	.	ID=GY2U003038.t1;geneID=GY2U003038
chr02	GY2_uniform_reannotated_v2	exon	208662937	208663029	.	-	.	Parent=GY2U003038.t1
chr02	GY2_uniform_reannotated_v2	exon	208664813	208665109	.	-	.	Parent=GY2U003038.t1
chr02	GY2_uniform_reannotated_v2	exon	208665816	208665937	.	-	.	Parent=GY2U003038.t1
chr02	GY2_uniform_reannotated_v2	exon	208680156	208680180	.	-	.	Parent=GY2U003038.t1
chr02	GY2_uniform_reannotated_v2	CDS	208662937	208663029	.	-	0	Parent=GY2U003038.t1
chr02	GY2_uniform_reannotated_v2	CDS	208664813	208665109	.	-	0	Parent=GY2U003038.t1
chr02	GY2_uniform_reannotated_v2	CDS	208665816	208665937	.	-	2	Parent=GY2U003038.t1
chr02	GY2_uniform_reannotated_v2	CDS	208680156	208680180	.	-	0	Parent=GY2U003038.t1
chr02	GY2_uniform_reannotated_v2	transcript	208684982	208686531	.	+	.	ID=GY2U003039.t1;geneID=GY2U003039
chr02	GY2_uniform_reannotated_v2	exon	208684982	208685418	.	+	.	Parent=GY2U003039.t1
chr02	GY2_uniform_reannotated_v2	exon	208685873	208685913	.	+	.	Parent=GY2U003039.t1
chr02	GY2_uniform_reannotated_v2	exon	208685998	208686531	.	+	.	Parent=GY2U003039.t1
chr02	GY2_uniform_reannotated_v2	CDS	208685060	208685418	.	+	0	Parent=GY2U003039.t1
chr02	GY2_uniform_reannotated_v2	CDS	208685873	208685913	.	+	1	Parent=GY2U003039.t1
chr02	GY2_uniform_reannotated_v2	CDS	208685998	208686215	.	+	2	Parent=GY2U003039.t1
chr02	GY2_uniform_reannotated_v2	transcript	208685060	208686215	.	+	.	ID=GY2U003039.t2;geneID=GY2U003039
chr02	GY2_uniform_reannotated_v2	exon	208685060	208685260	.	+	.	Parent=GY2U003039.t2
chr02	GY2_uniform_reannotated_v2	exon	208685357	208685418	.	+	.	Parent=GY2U003039.t2
chr02	GY2_uniform_reannotated_v2	exon	208685873	208685913	.	+	.	Parent=GY2U003039.t2
chr02	GY2_uniform_reannotated_v2	exon	208685998	208686215	.	+	.	Parent=GY2U003039.t2
chr02	GY2_uniform_reannotated_v2	CDS	208685060	208685260	.	+	0	Parent=GY2U003039.t2
chr02	GY2_uniform_reannotated_v2	CDS	208685357	208685418	.	+	0	Parent=GY2U003039.t2
chr02	GY2_uniform_reannotated_v2	CDS	208685873	208685913	.	+	1	Parent=GY2U003039.t2
chr02	GY2_uniform_reannotated_v2	CDS	208685998	208686215	.	+	2	Parent=GY2U003039.t2
chr02	GY2_uniform_reannotated_v2	transcript	208828548	208843900	.	-	.	ID=GY2U003040.t1;geneID=GY2U003040
chr02	GY2_uniform_reannotated_v2	exon	208828548	208828936	.	-	.	Parent=GY2U003040.t1
chr02	GY2_uniform_reannotated_v2	exon	208829025	208829126	.	-	.	Parent=GY2U003040.t1
chr02	GY2_uniform_reannotated_v2	exon	208829546	208829675	.	-	.	Parent=GY2U003040.t1
chr02	GY2_uniform_reannotated_v2	exon	208837643	208837728	.	-	.	Parent=GY2U003040.t1
chr02	GY2_uniform_reannotated_v2	exon	208838446	208838513	.	-	.	Parent=GY2U003040.t1
chr02	GY2_uniform_reannotated_v2	exon	208839038	208839059	.	-	.	Parent=GY2U003040.t1
chr02	GY2_uniform_reannotated_v2	exon	208839297	208839410	.	-	.	Parent=GY2U003040.t1
chr02	GY2_uniform_reannotated_v2	exon	208839741	208839809	.	-	.	Parent=GY2U003040.t1
chr02	GY2_uniform_reannotated_v2	exon	208839896	208839954	.	-	.	Parent=GY2U003040.t1
chr02	GY2_uniform_reannotated_v2	exon	208840068	208840146	.	-	.	Parent=GY2U003040.t1
chr02	GY2_uniform_reannotated_v2	exon	208841873	208841940	.	-	.	Parent=GY2U003040.t1
chr02	GY2_uniform_reannotated_v2	exon	208842036	208842143	.	-	.	Parent=GY2U003040.t1
chr02	GY2_uniform_reannotated_v2	exon	208843358	208843463	.	-	.	Parent=GY2U003040.t1
chr02	GY2_uniform_reannotated_v2	exon	208843569	208843900	.	-	.	Parent=GY2U003040.t1
chr02	GY2_uniform_reannotated_v2	CDS	208828862	208828936	.	-	0	Parent=GY2U003040.t1
chr02	GY2_uniform_reannotated_v2	CDS	208829025	208829126	.	-	0	Parent=GY2U003040.t1
chr02	GY2_uniform_reannotated_v2	CDS	208829546	208829675	.	-	1	Parent=GY2U003040.t1
chr02	GY2_uniform_reannotated_v2	CDS	208837643	208837728	.	-	0	Parent=GY2U003040.t1
chr02	GY2_uniform_reannotated_v2	CDS	208838446	208838513	.	-	2	Parent=GY2U003040.t1
chr02	GY2_uniform_reannotated_v2	CDS	208839038	208839059	.	-	0	Parent=GY2U003040.t1
chr02	GY2_uniform_reannotated_v2	CDS	208839297	208839410	.	-	0	Parent=GY2U003040.t1
chr02	GY2_uniform_reannotated_v2	CDS	208839741	208839809	.	-	0	Parent=GY2U003040.t1
chr02	GY2_uniform_reannotated_v2	CDS	208839896	208839954	.	-	2	Parent=GY2U003040.t1
chr02	GY2_uniform_reannotated_v2	CDS	208840068	208840146	.	-	0	Parent=GY2U003040.t1
chr02	GY2_uniform_reannotated_v2	CDS	208841873	208841940	.	-	2	Parent=GY2U003040.t1
chr02	GY2_uniform_reannotated_v2	CDS	208842036	208842143	.	-	2	Parent=GY2U003040.t1
chr02	GY2_uniform_reannotated_v2	CDS	208843358	208843463	.	-	0	Parent=GY2U003040.t1
chr02	GY2_uniform_reannotated_v2	CDS	208843569	208843763	.	-	0	Parent=GY2U003040.t1
chr02	GY2_uniform_reannotated_v2	transcript	208862641	208866721	.	+	.	ID=GY2U003041.t1;geneID=GY2U003041
chr02	GY2_uniform_reannotated_v2	exon	208862641	208863356	.	+	.	Parent=GY2U003041.t1
chr02	GY2_uniform_reannotated_v2	exon	208866106	208866721	.	+	.	Parent=GY2U003041.t1
chr02	GY2_uniform_reannotated_v2	CDS	208862808	208863356	.	+	0	Parent=GY2U003041.t1
chr02	GY2_uniform_reannotated_v2	CDS	208866106	208866531	.	+	0	Parent=GY2U003041.t1
chr02	GY2_uniform_reannotated_v2	transcript	208871108	208876713	.	+	.	ID=GY2U003042.t1;geneID=GY2U003042
chr02	GY2_uniform_reannotated_v2	exon	208871108	208871140	.	+	.	Parent=GY2U003042.t1
chr02	GY2_uniform_reannotated_v2	exon	208872493	208872776	.	+	.	Parent=GY2U003042.t1
chr02	GY2_uniform_reannotated_v2	exon	208872909	208873104	.	+	.	Parent=GY2U003042.t1
chr02	GY2_uniform_reannotated_v2	exon	208873219	208873329	.	+	.	Parent=GY2U003042.t1
chr02	GY2_uniform_reannotated_v2	exon	208873430	208873487	.	+	.	Parent=GY2U003042.t1
chr02	GY2_uniform_reannotated_v2	exon	208873581	208873650	.	+	.	Parent=GY2U003042.t1
chr02	GY2_uniform_reannotated_v2	exon	208873755	208873929	.	+	.	Parent=GY2U003042.t1
chr02	GY2_uniform_reannotated_v2	exon	208874034	208874167	.	+	.	Parent=GY2U003042.t1
chr02	GY2_uniform_reannotated_v2	exon	208874301	208874538	.	+	.	Parent=GY2U003042.t1
chr02	GY2_uniform_reannotated_v2	exon	208874656	208874783	.	+	.	Parent=GY2U003042.t1
chr02	GY2_uniform_reannotated_v2	exon	208874933	208875170	.	+	.	Parent=GY2U003042.t1
chr02	GY2_uniform_reannotated_v2	exon	208875254	208875463	.	+	.	Parent=GY2U003042.t1
chr02	GY2_uniform_reannotated_v2	exon	208875681	208875783	.	+	.	Parent=GY2U003042.t1
chr02	GY2_uniform_reannotated_v2	exon	208875879	208875961	.	+	.	Parent=GY2U003042.t1
chr02	GY2_uniform_reannotated_v2	exon	208876067	208876210	.	+	.	Parent=GY2U003042.t1
chr02	GY2_uniform_reannotated_v2	exon	208876344	208876529	.	+	.	Parent=GY2U003042.t1
chr02	GY2_uniform_reannotated_v2	exon	208876645	208876713	.	+	.	Parent=GY2U003042.t1
chr02	GY2_uniform_reannotated_v2	CDS	208871108	208871140	.	+	0	Parent=GY2U003042.t1
chr02	GY2_uniform_reannotated_v2	CDS	208872493	208872776	.	+	0	Parent=GY2U003042.t1
chr02	GY2_uniform_reannotated_v2	CDS	208872909	208873104	.	+	1	Parent=GY2U003042.t1
chr02	GY2_uniform_reannotated_v2	CDS	208873219	208873329	.	+	0	Parent=GY2U003042.t1
chr02	GY2_uniform_reannotated_v2	CDS	208873430	208873487	.	+	0	Parent=GY2U003042.t1
chr02	GY2_uniform_reannotated_v2	CDS	208873581	208873650	.	+	2	Parent=GY2U003042.t1
chr02	GY2_uniform_reannotated_v2	CDS	208873755	208873929	.	+	1	Parent=GY2U003042.t1
chr02	GY2_uniform_reannotated_v2	CDS	208874034	208874167	.	+	0	Parent=GY2U003042.t1
chr02	GY2_uniform_reannotated_v2	CDS	208874301	208874538	.	+	1	Parent=GY2U003042.t1
chr02	GY2_uniform_reannotated_v2	CDS	208874656	208874783	.	+	0	Parent=GY2U003042.t1
chr02	GY2_uniform_reannotated_v2	CDS	208874933	208875170	.	+	1	Parent=GY2U003042.t1
chr02	GY2_uniform_reannotated_v2	CDS	208875254	208875463	.	+	0	Parent=GY2U003042.t1
chr02	GY2_uniform_reannotated_v2	CDS	208875681	208875783	.	+	0	Parent=GY2U003042.t1
chr02	GY2_uniform_reannotated_v2	CDS	208875879	208875961	.	+	2	Parent=GY2U003042.t1
chr02	GY2_uniform_reannotated_v2	CDS	208876067	208876210	.	+	0	Parent=GY2U003042.t1
chr02	GY2_uniform_reannotated_v2	CDS	208876344	208876529	.	+	0	Parent=GY2U003042.t1
chr02	GY2_uniform_reannotated_v2	CDS	208876645	208876713	.	+	0	Parent=GY2U003042.t1
chr02	GY2_uniform_reannotated_v2	transcript	208875248	208876713	.	+	.	ID=GY2U003042.t2;geneID=GY2U003042
chr02	GY2_uniform_reannotated_v2	exon	208875248	208875463	.	+	.	Parent=GY2U003042.t2
chr02	GY2_uniform_reannotated_v2	exon	208875681	208875783	.	+	.	Parent=GY2U003042.t2
chr02	GY2_uniform_reannotated_v2	exon	208875879	208875961	.	+	.	Parent=GY2U003042.t2
chr02	GY2_uniform_reannotated_v2	exon	208876067	208876210	.	+	.	Parent=GY2U003042.t2
chr02	GY2_uniform_reannotated_v2	exon	208876344	208876529	.	+	.	Parent=GY2U003042.t2
chr02	GY2_uniform_reannotated_v2	exon	208876645	208876713	.	+	.	Parent=GY2U003042.t2
chr02	GY2_uniform_reannotated_v2	CDS	208875248	208875463	.	+	0	Parent=GY2U003042.t2
chr02	GY2_uniform_reannotated_v2	CDS	208875681	208875783	.	+	0	Parent=GY2U003042.t2
chr02	GY2_uniform_reannotated_v2	CDS	208875879	208875961	.	+	2	Parent=GY2U003042.t2
chr02	GY2_uniform_reannotated_v2	CDS	208876067	208876210	.	+	0	Parent=GY2U003042.t2
chr02	GY2_uniform_reannotated_v2	CDS	208876344	208876529	.	+	0	Parent=GY2U003042.t2
chr02	GY2_uniform_reannotated_v2	CDS	208876645	208876713	.	+	0	Parent=GY2U003042.t2
chr02	GY2_uniform_reannotated_v2	transcript	208895114	208897013	.	-	.	ID=GY2U003043.t1;geneID=GY2U003043
chr02	GY2_uniform_reannotated_v2	exon	208895114	208897013	.	-	.	Parent=GY2U003043.t1
chr02	GY2_uniform_reannotated_v2	CDS	208895427	208896749	.	-	0	Parent=GY2U003043.t1
chr02	GY2_uniform_reannotated_v2	transcript	208900791	208904710	.	-	.	ID=GY2U003044.t1;geneID=GY2U003044
chr02	GY2_uniform_reannotated_v2	exon	208900791	208901171	.	-	.	Parent=GY2U003044.t1
chr02	GY2_uniform_reannotated_v2	exon	208901623	208901711	.	-	.	Parent=GY2U003044.t1
chr02	GY2_uniform_reannotated_v2	exon	208901872	208902741	.	-	.	Parent=GY2U003044.t1
chr02	GY2_uniform_reannotated_v2	exon	208904109	208904710	.	-	.	Parent=GY2U003044.t1
chr02	GY2_uniform_reannotated_v2	CDS	208900988	208901171	.	-	1	Parent=GY2U003044.t1
chr02	GY2_uniform_reannotated_v2	CDS	208901623	208901711	.	-	0	Parent=GY2U003044.t1
chr02	GY2_uniform_reannotated_v2	CDS	208901872	208902741	.	-	0	Parent=GY2U003044.t1
chr02	GY2_uniform_reannotated_v2	CDS	208904109	208904300	.	-	0	Parent=GY2U003044.t1
chr02	GY2_uniform_reannotated_v2	transcript	208900988	208904300	.	-	.	ID=GY2U003044.t2;geneID=GY2U003044
chr02	GY2_uniform_reannotated_v2	exon	208900988	208901171	.	-	.	Parent=GY2U003044.t2
chr02	GY2_uniform_reannotated_v2	exon	208901623	208901711	.	-	.	Parent=GY2U003044.t2
chr02	GY2_uniform_reannotated_v2	exon	208901872	208902741	.	-	.	Parent=GY2U003044.t2
chr02	GY2_uniform_reannotated_v2	exon	208904109	208904300	.	-	.	Parent=GY2U003044.t2
chr02	GY2_uniform_reannotated_v2	CDS	208900988	208901171	.	-	1	Parent=GY2U003044.t2
chr02	GY2_uniform_reannotated_v2	CDS	208901623	208901711	.	-	0	Parent=GY2U003044.t2
chr02	GY2_uniform_reannotated_v2	CDS	208901872	208902741	.	-	0	Parent=GY2U003044.t2
chr02	GY2_uniform_reannotated_v2	CDS	208904109	208904300	.	-	0	Parent=GY2U003044.t2
chr02	GY2_uniform_reannotated_v2	transcript	208920073	208925036	.	+	.	ID=GY2U003045.t1;geneID=GY2U003045
chr02	GY2_uniform_reannotated_v2	exon	208920073	208920463	.	+	.	Parent=GY2U003045.t1
chr02	GY2_uniform_reannotated_v2	exon	208921084	208921375	.	+	.	Parent=GY2U003045.t1
chr02	GY2_uniform_reannotated_v2	exon	208923791	208924365	.	+	.	Parent=GY2U003045.t1
chr02	GY2_uniform_reannotated_v2	exon	208924457	208924545	.	+	.	Parent=GY2U003045.t1
chr02	GY2_uniform_reannotated_v2	exon	208924620	208925036	.	+	.	Parent=GY2U003045.t1
chr02	GY2_uniform_reannotated_v2	CDS	208920296	208920463	.	+	0	Parent=GY2U003045.t1
chr02	GY2_uniform_reannotated_v2	CDS	208921084	208921375	.	+	0	Parent=GY2U003045.t1
chr02	GY2_uniform_reannotated_v2	CDS	208923791	208924365	.	+	2	Parent=GY2U003045.t1
chr02	GY2_uniform_reannotated_v2	CDS	208924457	208924545	.	+	0	Parent=GY2U003045.t1
chr02	GY2_uniform_reannotated_v2	CDS	208924620	208924848	.	+	1	Parent=GY2U003045.t1
chr02	GY2_uniform_reannotated_v2	transcript	208935613	208945992	.	+	.	ID=GY2U003046.t1;geneID=GY2U003046
chr02	GY2_uniform_reannotated_v2	exon	208935613	208935826	.	+	.	Parent=GY2U003046.t1
chr02	GY2_uniform_reannotated_v2	exon	208936806	208936917	.	+	.	Parent=GY2U003046.t1
chr02	GY2_uniform_reannotated_v2	exon	208937344	208937456	.	+	.	Parent=GY2U003046.t1
chr02	GY2_uniform_reannotated_v2	exon	208937995	208938117	.	+	.	Parent=GY2U003046.t1
chr02	GY2_uniform_reannotated_v2	exon	208938223	208938395	.	+	.	Parent=GY2U003046.t1
chr02	GY2_uniform_reannotated_v2	exon	208939503	208939578	.	+	.	Parent=GY2U003046.t1
chr02	GY2_uniform_reannotated_v2	exon	208940176	208940262	.	+	.	Parent=GY2U003046.t1
chr02	GY2_uniform_reannotated_v2	exon	208941476	208941556	.	+	.	Parent=GY2U003046.t1
chr02	GY2_uniform_reannotated_v2	exon	208941640	208941672	.	+	.	Parent=GY2U003046.t1
chr02	GY2_uniform_reannotated_v2	exon	208942252	208942305	.	+	.	Parent=GY2U003046.t1
chr02	GY2_uniform_reannotated_v2	exon	208944194	208944235	.	+	.	Parent=GY2U003046.t1
chr02	GY2_uniform_reannotated_v2	exon	208944726	208944804	.	+	.	Parent=GY2U003046.t1
chr02	GY2_uniform_reannotated_v2	exon	208944941	208945011	.	+	.	Parent=GY2U003046.t1
chr02	GY2_uniform_reannotated_v2	exon	208945411	208945992	.	+	.	Parent=GY2U003046.t1
chr02	GY2_uniform_reannotated_v2	CDS	208935632	208935826	.	+	0	Parent=GY2U003046.t1
chr02	GY2_uniform_reannotated_v2	CDS	208936806	208936917	.	+	0	Parent=GY2U003046.t1
chr02	GY2_uniform_reannotated_v2	CDS	208937344	208937456	.	+	2	Parent=GY2U003046.t1
chr02	GY2_uniform_reannotated_v2	CDS	208937995	208938117	.	+	0	Parent=GY2U003046.t1
chr02	GY2_uniform_reannotated_v2	CDS	208938223	208938395	.	+	0	Parent=GY2U003046.t1
chr02	GY2_uniform_reannotated_v2	CDS	208939503	208939578	.	+	1	Parent=GY2U003046.t1
chr02	GY2_uniform_reannotated_v2	CDS	208940176	208940262	.	+	0	Parent=GY2U003046.t1
chr02	GY2_uniform_reannotated_v2	CDS	208941476	208941556	.	+	0	Parent=GY2U003046.t1
chr02	GY2_uniform_reannotated_v2	CDS	208941640	208941672	.	+	0	Parent=GY2U003046.t1
chr02	GY2_uniform_reannotated_v2	CDS	208942252	208942305	.	+	0	Parent=GY2U003046.t1
chr02	GY2_uniform_reannotated_v2	CDS	208944194	208944235	.	+	0	Parent=GY2U003046.t1
chr02	GY2_uniform_reannotated_v2	CDS	208944726	208944804	.	+	0	Parent=GY2U003046.t1
chr02	GY2_uniform_reannotated_v2	CDS	208944941	208945011	.	+	2	Parent=GY2U003046.t1
chr02	GY2_uniform_reannotated_v2	CDS	208945411	208945515	.	+	0	Parent=GY2U003046.t1
chr02	GY2_uniform_reannotated_v2	transcript	208962493	208966026	.	-	.	ID=GY2U003047.t1;geneID=GY2U003047
chr02	GY2_uniform_reannotated_v2	exon	208962493	208963229	.	-	.	Parent=GY2U003047.t1
chr02	GY2_uniform_reannotated_v2	exon	208963626	208963741	.	-	.	Parent=GY2U003047.t1
chr02	GY2_uniform_reannotated_v2	exon	208964377	208964824	.	-	.	Parent=GY2U003047.t1
chr02	GY2_uniform_reannotated_v2	exon	208965508	208965614	.	-	.	Parent=GY2U003047.t1
chr02	GY2_uniform_reannotated_v2	exon	208965760	208966026	.	-	.	Parent=GY2U003047.t1
chr02	GY2_uniform_reannotated_v2	CDS	208963019	208963229	.	-	1	Parent=GY2U003047.t1
chr02	GY2_uniform_reannotated_v2	CDS	208963626	208963741	.	-	0	Parent=GY2U003047.t1
chr02	GY2_uniform_reannotated_v2	CDS	208964377	208964824	.	-	1	Parent=GY2U003047.t1
chr02	GY2_uniform_reannotated_v2	CDS	208965508	208965614	.	-	0	Parent=GY2U003047.t1
chr02	GY2_uniform_reannotated_v2	CDS	208965760	208966026	.	-	0	Parent=GY2U003047.t1
chr02	GY2_uniform_reannotated_v2	transcript	208963019	208966026	.	-	.	ID=GY2U003047.t2;geneID=GY2U003047
chr02	GY2_uniform_reannotated_v2	exon	208963019	208963229	.	-	.	Parent=GY2U003047.t2
chr02	GY2_uniform_reannotated_v2	exon	208963626	208963741	.	-	.	Parent=GY2U003047.t2
chr02	GY2_uniform_reannotated_v2	exon	208964377	208964824	.	-	.	Parent=GY2U003047.t2
chr02	GY2_uniform_reannotated_v2	exon	208965508	208965614	.	-	.	Parent=GY2U003047.t2
chr02	GY2_uniform_reannotated_v2	exon	208965760	208966026	.	-	.	Parent=GY2U003047.t2
chr02	GY2_uniform_reannotated_v2	CDS	208963019	208963229	.	-	1	Parent=GY2U003047.t2
chr02	GY2_uniform_reannotated_v2	CDS	208963626	208963741	.	-	0	Parent=GY2U003047.t2
chr02	GY2_uniform_reannotated_v2	CDS	208964377	208964824	.	-	1	Parent=GY2U003047.t2
chr02	GY2_uniform_reannotated_v2	CDS	208965508	208965614	.	-	0	Parent=GY2U003047.t2
chr02	GY2_uniform_reannotated_v2	CDS	208965760	208966026	.	-	0	Parent=GY2U003047.t2
chr02	GY2_uniform_reannotated_v2	transcript	208972352	208977156	.	+	.	ID=GY2U003048.t1;geneID=GY2U003048
chr02	GY2_uniform_reannotated_v2	exon	208972352	208972726	.	+	.	Parent=GY2U003048.t1
chr02	GY2_uniform_reannotated_v2	exon	208974087	208974202	.	+	.	Parent=GY2U003048.t1
chr02	GY2_uniform_reannotated_v2	exon	208974404	208974463	.	+	.	Parent=GY2U003048.t1
chr02	GY2_uniform_reannotated_v2	exon	208974861	208975043	.	+	.	Parent=GY2U003048.t1
chr02	GY2_uniform_reannotated_v2	exon	208975240	208975344	.	+	.	Parent=GY2U003048.t1
chr02	GY2_uniform_reannotated_v2	exon	208975665	208975761	.	+	.	Parent=GY2U003048.t1
chr02	GY2_uniform_reannotated_v2	exon	208975853	208975960	.	+	.	Parent=GY2U003048.t1
chr02	GY2_uniform_reannotated_v2	exon	208976462	208976597	.	+	.	Parent=GY2U003048.t1
chr02	GY2_uniform_reannotated_v2	exon	208976860	208977156	.	+	.	Parent=GY2U003048.t1
chr02	GY2_uniform_reannotated_v2	CDS	208972609	208972726	.	+	0	Parent=GY2U003048.t1
chr02	GY2_uniform_reannotated_v2	CDS	208974087	208974202	.	+	2	Parent=GY2U003048.t1
chr02	GY2_uniform_reannotated_v2	CDS	208974404	208974463	.	+	0	Parent=GY2U003048.t1
chr02	GY2_uniform_reannotated_v2	CDS	208974861	208975043	.	+	0	Parent=GY2U003048.t1
chr02	GY2_uniform_reannotated_v2	CDS	208975240	208975344	.	+	0	Parent=GY2U003048.t1
chr02	GY2_uniform_reannotated_v2	CDS	208975665	208975761	.	+	0	Parent=GY2U003048.t1
chr02	GY2_uniform_reannotated_v2	CDS	208975853	208975960	.	+	2	Parent=GY2U003048.t1
chr02	GY2_uniform_reannotated_v2	CDS	208976462	208976597	.	+	2	Parent=GY2U003048.t1
chr02	GY2_uniform_reannotated_v2	CDS	208976860	208976968	.	+	1	Parent=GY2U003048.t1
chr02	GY2_uniform_reannotated_v2	transcript	208976993	208979981	.	-	.	ID=GY2U003049.t2;geneID=GY2U003049
chr02	GY2_uniform_reannotated_v2	exon	208976993	208977014	.	-	.	Parent=GY2U003049.t2
chr02	GY2_uniform_reannotated_v2	exon	208977382	208979981	.	-	.	Parent=GY2U003049.t2
chr02	GY2_uniform_reannotated_v2	CDS	208976993	208977014	.	-	1	Parent=GY2U003049.t2
chr02	GY2_uniform_reannotated_v2	CDS	208977382	208979981	.	-	0	Parent=GY2U003049.t2
chr02	GY2_uniform_reannotated_v2	transcript	208977378	208979981	.	-	.	ID=GY2U003049.t1;geneID=GY2U003049
chr02	GY2_uniform_reannotated_v2	exon	208977378	208979981	.	-	.	Parent=GY2U003049.t1
chr02	GY2_uniform_reannotated_v2	CDS	208977378	208979981	.	-	0	Parent=GY2U003049.t1
chr02	GY2_uniform_reannotated_v2	transcript	208984857	208989778	.	+	.	ID=GY2U003050.t1;geneID=GY2U003050
chr02	GY2_uniform_reannotated_v2	exon	208984857	208985039	.	+	.	Parent=GY2U003050.t1
chr02	GY2_uniform_reannotated_v2	exon	208985153	208985350	.	+	.	Parent=GY2U003050.t1
chr02	GY2_uniform_reannotated_v2	exon	208986451	208986722	.	+	.	Parent=GY2U003050.t1
chr02	GY2_uniform_reannotated_v2	exon	208987472	208987778	.	+	.	Parent=GY2U003050.t1
chr02	GY2_uniform_reannotated_v2	exon	208989356	208989778	.	+	.	Parent=GY2U003050.t1
chr02	GY2_uniform_reannotated_v2	CDS	208984976	208985039	.	+	0	Parent=GY2U003050.t1
chr02	GY2_uniform_reannotated_v2	CDS	208985153	208985350	.	+	2	Parent=GY2U003050.t1
chr02	GY2_uniform_reannotated_v2	CDS	208986451	208986722	.	+	2	Parent=GY2U003050.t1
chr02	GY2_uniform_reannotated_v2	CDS	208987472	208987778	.	+	0	Parent=GY2U003050.t1
chr02	GY2_uniform_reannotated_v2	CDS	208989356	208989570	.	+	2	Parent=GY2U003050.t1
chr02	GY2_uniform_reannotated_v2	transcript	208990583	208998215	.	-	.	ID=GY2U003051.t1;geneID=GY2U003051
chr02	GY2_uniform_reannotated_v2	exon	208990583	208991155	.	-	.	Parent=GY2U003051.t1
chr02	GY2_uniform_reannotated_v2	exon	208991410	208991527	.	-	.	Parent=GY2U003051.t1
chr02	GY2_uniform_reannotated_v2	exon	208992812	208992934	.	-	.	Parent=GY2U003051.t1
chr02	GY2_uniform_reannotated_v2	exon	208993208	208993448	.	-	.	Parent=GY2U003051.t1
chr02	GY2_uniform_reannotated_v2	exon	208993973	208994183	.	-	.	Parent=GY2U003051.t1
chr02	GY2_uniform_reannotated_v2	exon	208994371	208995415	.	-	.	Parent=GY2U003051.t1
chr02	GY2_uniform_reannotated_v2	exon	208995537	208995934	.	-	.	Parent=GY2U003051.t1
chr02	GY2_uniform_reannotated_v2	exon	208996037	208996288	.	-	.	Parent=GY2U003051.t1
chr02	GY2_uniform_reannotated_v2	exon	208996432	208996707	.	-	.	Parent=GY2U003051.t1
chr02	GY2_uniform_reannotated_v2	exon	208998083	208998215	.	-	.	Parent=GY2U003051.t1
chr02	GY2_uniform_reannotated_v2	CDS	208990976	208991155	.	-	0	Parent=GY2U003051.t1
chr02	GY2_uniform_reannotated_v2	CDS	208991410	208991527	.	-	1	Parent=GY2U003051.t1
chr02	GY2_uniform_reannotated_v2	CDS	208992812	208992934	.	-	1	Parent=GY2U003051.t1
chr02	GY2_uniform_reannotated_v2	CDS	208993208	208993448	.	-	2	Parent=GY2U003051.t1
chr02	GY2_uniform_reannotated_v2	CDS	208993973	208994183	.	-	0	Parent=GY2U003051.t1
chr02	GY2_uniform_reannotated_v2	CDS	208994371	208995415	.	-	1	Parent=GY2U003051.t1
chr02	GY2_uniform_reannotated_v2	CDS	208995537	208995934	.	-	0	Parent=GY2U003051.t1
chr02	GY2_uniform_reannotated_v2	CDS	208996037	208996288	.	-	0	Parent=GY2U003051.t1
chr02	GY2_uniform_reannotated_v2	CDS	208996432	208996707	.	-	0	Parent=GY2U003051.t1
chr02	GY2_uniform_reannotated_v2	CDS	208998083	208998190	.	-	0	Parent=GY2U003051.t1
chr02	GY2_uniform_reannotated_v2	transcript	209001342	209004250	.	-	.	ID=GY2U003052.t1;geneID=GY2U003052
chr02	GY2_uniform_reannotated_v2	exon	209001342	209001495	.	-	.	Parent=GY2U003052.t1
chr02	GY2_uniform_reannotated_v2	exon	209001633	209001760	.	-	.	Parent=GY2U003052.t1
chr02	GY2_uniform_reannotated_v2	exon	209002029	209002295	.	-	.	Parent=GY2U003052.t1
chr02	GY2_uniform_reannotated_v2	exon	209002405	209002489	.	-	.	Parent=GY2U003052.t1
chr02	GY2_uniform_reannotated_v2	exon	209002666	209002827	.	-	.	Parent=GY2U003052.t1
chr02	GY2_uniform_reannotated_v2	exon	209002992	209003184	.	-	.	Parent=GY2U003052.t1
chr02	GY2_uniform_reannotated_v2	exon	209003355	209003455	.	-	.	Parent=GY2U003052.t1
chr02	GY2_uniform_reannotated_v2	exon	209003601	209003803	.	-	.	Parent=GY2U003052.t1
chr02	GY2_uniform_reannotated_v2	exon	209003902	209004005	.	-	.	Parent=GY2U003052.t1
chr02	GY2_uniform_reannotated_v2	exon	209004172	209004250	.	-	.	Parent=GY2U003052.t1
chr02	GY2_uniform_reannotated_v2	CDS	209001342	209001495	.	-	1	Parent=GY2U003052.t1
chr02	GY2_uniform_reannotated_v2	CDS	209001633	209001760	.	-	0	Parent=GY2U003052.t1
chr02	GY2_uniform_reannotated_v2	CDS	209002029	209002295	.	-	0	Parent=GY2U003052.t1
chr02	GY2_uniform_reannotated_v2	CDS	209002405	209002489	.	-	1	Parent=GY2U003052.t1
chr02	GY2_uniform_reannotated_v2	CDS	209002666	209002827	.	-	1	Parent=GY2U003052.t1
chr02	GY2_uniform_reannotated_v2	CDS	209002992	209003184	.	-	2	Parent=GY2U003052.t1
chr02	GY2_uniform_reannotated_v2	CDS	209003355	209003455	.	-	1	Parent=GY2U003052.t1
chr02	GY2_uniform_reannotated_v2	CDS	209003601	209003803	.	-	0	Parent=GY2U003052.t1
chr02	GY2_uniform_reannotated_v2	CDS	209003902	209004005	.	-	2	Parent=GY2U003052.t1
chr02	GY2_uniform_reannotated_v2	CDS	209004172	209004250	.	-	0	Parent=GY2U003052.t1
chr02	GY2_uniform_reannotated_v2	transcript	209029411	209073154	.	-	.	ID=GY2U003053.t1;geneID=GY2U003053
chr02	GY2_uniform_reannotated_v2	exon	209029411	209029592	.	-	.	Parent=GY2U003053.t1
chr02	GY2_uniform_reannotated_v2	exon	209030052	209030179	.	-	.	Parent=GY2U003053.t1
chr02	GY2_uniform_reannotated_v2	exon	209030369	209030638	.	-	.	Parent=GY2U003053.t1
chr02	GY2_uniform_reannotated_v2	exon	209051975	209052056	.	-	.	Parent=GY2U003053.t1
chr02	GY2_uniform_reannotated_v2	exon	209052293	209052454	.	-	.	Parent=GY2U003053.t1
chr02	GY2_uniform_reannotated_v2	exon	209052735	209052927	.	-	.	Parent=GY2U003053.t1
chr02	GY2_uniform_reannotated_v2	exon	209053083	209053183	.	-	.	Parent=GY2U003053.t1
chr02	GY2_uniform_reannotated_v2	exon	209071503	209071705	.	-	.	Parent=GY2U003053.t1
chr02	GY2_uniform_reannotated_v2	exon	209072705	209072808	.	-	.	Parent=GY2U003053.t1
chr02	GY2_uniform_reannotated_v2	exon	209072952	209073154	.	-	.	Parent=GY2U003053.t1
chr02	GY2_uniform_reannotated_v2	CDS	209029439	209029592	.	-	1	Parent=GY2U003053.t1
chr02	GY2_uniform_reannotated_v2	CDS	209030052	209030179	.	-	0	Parent=GY2U003053.t1
chr02	GY2_uniform_reannotated_v2	CDS	209030369	209030638	.	-	0	Parent=GY2U003053.t1
chr02	GY2_uniform_reannotated_v2	CDS	209051975	209052056	.	-	1	Parent=GY2U003053.t1
chr02	GY2_uniform_reannotated_v2	CDS	209052293	209052454	.	-	1	Parent=GY2U003053.t1
chr02	GY2_uniform_reannotated_v2	CDS	209052735	209052927	.	-	2	Parent=GY2U003053.t1
chr02	GY2_uniform_reannotated_v2	CDS	209053083	209053183	.	-	1	Parent=GY2U003053.t1
chr02	GY2_uniform_reannotated_v2	CDS	209071503	209071705	.	-	0	Parent=GY2U003053.t1
chr02	GY2_uniform_reannotated_v2	CDS	209072705	209072808	.	-	2	Parent=GY2U003053.t1
chr02	GY2_uniform_reannotated_v2	CDS	209072952	209073030	.	-	0	Parent=GY2U003053.t1
chr02	GY2_uniform_reannotated_v2	transcript	209049822	209051662	.	-	.	ID=GY2U003054.t1;geneID=GY2U003054
chr02	GY2_uniform_reannotated_v2	exon	209049822	209050088	.	-	.	Parent=GY2U003054.t1
chr02	GY2_uniform_reannotated_v2	exon	209050391	209051662	.	-	.	Parent=GY2U003054.t1
chr02	GY2_uniform_reannotated_v2	CDS	209050051	209050088	.	-	2	Parent=GY2U003054.t1
chr02	GY2_uniform_reannotated_v2	CDS	209050391	209051531	.	-	0	Parent=GY2U003054.t1
chr02	GY2_uniform_reannotated_v2	transcript	209051752	209073030	.	-	.	ID=GY2U003053.t2;geneID=GY2U003053
chr02	GY2_uniform_reannotated_v2	exon	209051752	209051820	.	-	.	Parent=GY2U003053.t2
chr02	GY2_uniform_reannotated_v2	exon	209051975	209052056	.	-	.	Parent=GY2U003053.t2
chr02	GY2_uniform_reannotated_v2	exon	209052293	209052454	.	-	.	Parent=GY2U003053.t2
chr02	GY2_uniform_reannotated_v2	exon	209052735	209052927	.	-	.	Parent=GY2U003053.t2
chr02	GY2_uniform_reannotated_v2	exon	209053083	209053183	.	-	.	Parent=GY2U003053.t2
chr02	GY2_uniform_reannotated_v2	exon	209071503	209071705	.	-	.	Parent=GY2U003053.t2
chr02	GY2_uniform_reannotated_v2	exon	209072705	209072808	.	-	.	Parent=GY2U003053.t2
chr02	GY2_uniform_reannotated_v2	exon	209072952	209073030	.	-	.	Parent=GY2U003053.t2
chr02	GY2_uniform_reannotated_v2	CDS	209051752	209051820	.	-	0	Parent=GY2U003053.t2
chr02	GY2_uniform_reannotated_v2	CDS	209051975	209052056	.	-	1	Parent=GY2U003053.t2
chr02	GY2_uniform_reannotated_v2	CDS	209052293	209052454	.	-	1	Parent=GY2U003053.t2
chr02	GY2_uniform_reannotated_v2	CDS	209052735	209052927	.	-	2	Parent=GY2U003053.t2
chr02	GY2_uniform_reannotated_v2	CDS	209053083	209053183	.	-	1	Parent=GY2U003053.t2
chr02	GY2_uniform_reannotated_v2	CDS	209071503	209071705	.	-	0	Parent=GY2U003053.t2
chr02	GY2_uniform_reannotated_v2	CDS	209072705	209072808	.	-	2	Parent=GY2U003053.t2
chr02	GY2_uniform_reannotated_v2	CDS	209072952	209073030	.	-	0	Parent=GY2U003053.t2
chr02	GY2_uniform_reannotated_v2	transcript	209051752	209073030	.	-	.	ID=GY2U003053.t3;geneID=GY2U003053
chr02	GY2_uniform_reannotated_v2	exon	209051752	209051820	.	-	.	Parent=GY2U003053.t3
chr02	GY2_uniform_reannotated_v2	exon	209051975	209052056	.	-	.	Parent=GY2U003053.t3
chr02	GY2_uniform_reannotated_v2	exon	209052293	209052454	.	-	.	Parent=GY2U003053.t3
chr02	GY2_uniform_reannotated_v2	exon	209052735	209052915	.	-	.	Parent=GY2U003053.t3
chr02	GY2_uniform_reannotated_v2	exon	209053083	209053183	.	-	.	Parent=GY2U003053.t3
chr02	GY2_uniform_reannotated_v2	exon	209071503	209071705	.	-	.	Parent=GY2U003053.t3
chr02	GY2_uniform_reannotated_v2	exon	209072705	209072808	.	-	.	Parent=GY2U003053.t3
chr02	GY2_uniform_reannotated_v2	exon	209072952	209073030	.	-	.	Parent=GY2U003053.t3
chr02	GY2_uniform_reannotated_v2	CDS	209051752	209051820	.	-	0	Parent=GY2U003053.t3
chr02	GY2_uniform_reannotated_v2	CDS	209051975	209052056	.	-	1	Parent=GY2U003053.t3
chr02	GY2_uniform_reannotated_v2	CDS	209052293	209052454	.	-	1	Parent=GY2U003053.t3
chr02	GY2_uniform_reannotated_v2	CDS	209052735	209052915	.	-	2	Parent=GY2U003053.t3
chr02	GY2_uniform_reannotated_v2	CDS	209053083	209053183	.	-	1	Parent=GY2U003053.t3
chr02	GY2_uniform_reannotated_v2	CDS	209071503	209071705	.	-	0	Parent=GY2U003053.t3
chr02	GY2_uniform_reannotated_v2	CDS	209072705	209072808	.	-	2	Parent=GY2U003053.t3
chr02	GY2_uniform_reannotated_v2	CDS	209072952	209073030	.	-	0	Parent=GY2U003053.t3
chr02	GY2_uniform_reannotated_v2	transcript	209196715	209203714	.	-	.	ID=GY2U003055.t1;geneID=GY2U003055
chr02	GY2_uniform_reannotated_v2	exon	209196715	209197233	.	-	.	Parent=GY2U003055.t1
chr02	GY2_uniform_reannotated_v2	exon	209197344	209197471	.	-	.	Parent=GY2U003055.t1
chr02	GY2_uniform_reannotated_v2	exon	209197627	209197893	.	-	.	Parent=GY2U003055.t1
chr02	GY2_uniform_reannotated_v2	exon	209198976	209199057	.	-	.	Parent=GY2U003055.t1
chr02	GY2_uniform_reannotated_v2	exon	209199163	209199324	.	-	.	Parent=GY2U003055.t1
chr02	GY2_uniform_reannotated_v2	exon	209199472	209199664	.	-	.	Parent=GY2U003055.t1
chr02	GY2_uniform_reannotated_v2	exon	209199809	209199909	.	-	.	Parent=GY2U003055.t1
chr02	GY2_uniform_reannotated_v2	exon	209200038	209200240	.	-	.	Parent=GY2U003055.t1
chr02	GY2_uniform_reannotated_v2	exon	209203115	209203218	.	-	.	Parent=GY2U003055.t1
chr02	GY2_uniform_reannotated_v2	exon	209203392	209203714	.	-	.	Parent=GY2U003055.t1
chr02	GY2_uniform_reannotated_v2	CDS	209197077	209197233	.	-	1	Parent=GY2U003055.t1
chr02	GY2_uniform_reannotated_v2	CDS	209197344	209197471	.	-	0	Parent=GY2U003055.t1
chr02	GY2_uniform_reannotated_v2	CDS	209197627	209197893	.	-	0	Parent=GY2U003055.t1
chr02	GY2_uniform_reannotated_v2	CDS	209198976	209199057	.	-	1	Parent=GY2U003055.t1
chr02	GY2_uniform_reannotated_v2	CDS	209199163	209199324	.	-	1	Parent=GY2U003055.t1
chr02	GY2_uniform_reannotated_v2	CDS	209199472	209199664	.	-	2	Parent=GY2U003055.t1
chr02	GY2_uniform_reannotated_v2	CDS	209199809	209199909	.	-	1	Parent=GY2U003055.t1
chr02	GY2_uniform_reannotated_v2	CDS	209200038	209200240	.	-	0	Parent=GY2U003055.t1
chr02	GY2_uniform_reannotated_v2	CDS	209203115	209203218	.	-	2	Parent=GY2U003055.t1
chr02	GY2_uniform_reannotated_v2	CDS	209203392	209203476	.	-	0	Parent=GY2U003055.t1
chr02	GY2_uniform_reannotated_v2	transcript	209233120	209235789	.	-	.	ID=GY2U003056.t1;geneID=GY2U003056
chr02	GY2_uniform_reannotated_v2	exon	209233120	209233171	.	-	.	Parent=GY2U003056.t1
chr02	GY2_uniform_reannotated_v2	exon	209233310	209233528	.	-	.	Parent=GY2U003056.t1
chr02	GY2_uniform_reannotated_v2	exon	209234201	209234248	.	-	.	Parent=GY2U003056.t1
chr02	GY2_uniform_reannotated_v2	exon	209234354	209234458	.	-	.	Parent=GY2U003056.t1
chr02	GY2_uniform_reannotated_v2	exon	209235439	209235789	.	-	.	Parent=GY2U003056.t1
chr02	GY2_uniform_reannotated_v2	CDS	209233148	209233171	.	-	0	Parent=GY2U003056.t1
chr02	GY2_uniform_reannotated_v2	CDS	209233310	209233528	.	-	0	Parent=GY2U003056.t1
chr02	GY2_uniform_reannotated_v2	CDS	209234201	209234248	.	-	0	Parent=GY2U003056.t1
chr02	GY2_uniform_reannotated_v2	CDS	209234354	209234458	.	-	0	Parent=GY2U003056.t1
chr02	GY2_uniform_reannotated_v2	CDS	209235439	209235705	.	-	0	Parent=GY2U003056.t1
chr02	GY2_uniform_reannotated_v2	transcript	209244275	209252863	.	-	.	ID=GY2U003057.t1;geneID=GY2U003057
chr02	GY2_uniform_reannotated_v2	exon	209244275	209244953	.	-	.	Parent=GY2U003057.t1
chr02	GY2_uniform_reannotated_v2	exon	209245133	209245201	.	-	.	Parent=GY2U003057.t1
chr02	GY2_uniform_reannotated_v2	exon	209250555	209250675	.	-	.	Parent=GY2U003057.t1
chr02	GY2_uniform_reannotated_v2	exon	209251030	209251205	.	-	.	Parent=GY2U003057.t1
chr02	GY2_uniform_reannotated_v2	exon	209251284	209251385	.	-	.	Parent=GY2U003057.t1
chr02	GY2_uniform_reannotated_v2	exon	209251873	209252863	.	-	.	Parent=GY2U003057.t1
chr02	GY2_uniform_reannotated_v2	CDS	209244768	209244953	.	-	0	Parent=GY2U003057.t1
chr02	GY2_uniform_reannotated_v2	CDS	209245133	209245201	.	-	0	Parent=GY2U003057.t1
chr02	GY2_uniform_reannotated_v2	CDS	209250555	209250675	.	-	1	Parent=GY2U003057.t1
chr02	GY2_uniform_reannotated_v2	CDS	209251030	209251205	.	-	0	Parent=GY2U003057.t1
chr02	GY2_uniform_reannotated_v2	CDS	209251284	209251385	.	-	0	Parent=GY2U003057.t1
chr02	GY2_uniform_reannotated_v2	CDS	209251873	209252847	.	-	0	Parent=GY2U003057.t1
chr02	GY2_uniform_reannotated_v2	transcript	209264091	209265664	.	+	.	ID=GY2U003058.t1;geneID=GY2U003058
chr02	GY2_uniform_reannotated_v2	exon	209264091	209264410	.	+	.	Parent=GY2U003058.t1
chr02	GY2_uniform_reannotated_v2	exon	209264618	209265664	.	+	.	Parent=GY2U003058.t1
chr02	GY2_uniform_reannotated_v2	CDS	209264155	209264410	.	+	0	Parent=GY2U003058.t1
chr02	GY2_uniform_reannotated_v2	CDS	209264618	209265393	.	+	2	Parent=GY2U003058.t1
chr02	GY2_uniform_reannotated_v2	transcript	209280855	209282210	.	+	.	ID=GY2U003059.t1;geneID=GY2U003059
chr02	GY2_uniform_reannotated_v2	exon	209280855	209281139	.	+	.	Parent=GY2U003059.t1
chr02	GY2_uniform_reannotated_v2	exon	209281281	209282210	.	+	.	Parent=GY2U003059.t1
chr02	GY2_uniform_reannotated_v2	CDS	209280935	209281139	.	+	0	Parent=GY2U003059.t1
chr02	GY2_uniform_reannotated_v2	CDS	209281281	209282056	.	+	2	Parent=GY2U003059.t1
chr02	GY2_uniform_reannotated_v2	transcript	209309512	209311120	.	-	.	ID=GY2U003060.t1;geneID=GY2U003060
chr02	GY2_uniform_reannotated_v2	exon	209309512	209310597	.	-	.	Parent=GY2U003060.t1
chr02	GY2_uniform_reannotated_v2	exon	209310717	209311120	.	-	.	Parent=GY2U003060.t1
chr02	GY2_uniform_reannotated_v2	CDS	209309816	209310597	.	-	2	Parent=GY2U003060.t1
chr02	GY2_uniform_reannotated_v2	CDS	209310717	209311041	.	-	0	Parent=GY2U003060.t1
chr02	GY2_uniform_reannotated_v2	transcript	209309816	209311137	.	-	.	ID=GY2U003060.t2;geneID=GY2U003060
chr02	GY2_uniform_reannotated_v2	exon	209309816	209310597	.	-	.	Parent=GY2U003060.t2
chr02	GY2_uniform_reannotated_v2	exon	209310717	209311137	.	-	.	Parent=GY2U003060.t2
chr02	GY2_uniform_reannotated_v2	CDS	209309816	209310597	.	-	2	Parent=GY2U003060.t2
chr02	GY2_uniform_reannotated_v2	CDS	209310717	209311137	.	-	0	Parent=GY2U003060.t2
chr02	GY2_uniform_reannotated_v2	transcript	209319108	209323166	.	-	.	ID=GY2U003061.t1;geneID=GY2U003061
chr02	GY2_uniform_reannotated_v2	exon	209319108	209319785	.	-	.	Parent=GY2U003061.t1
chr02	GY2_uniform_reannotated_v2	exon	209319883	209319948	.	-	.	Parent=GY2U003061.t1
chr02	GY2_uniform_reannotated_v2	exon	209320097	209320162	.	-	.	Parent=GY2U003061.t1
chr02	GY2_uniform_reannotated_v2	exon	209320338	209320415	.	-	.	Parent=GY2U003061.t1
chr02	GY2_uniform_reannotated_v2	exon	209320492	209320641	.	-	.	Parent=GY2U003061.t1
chr02	GY2_uniform_reannotated_v2	exon	209322768	209323166	.	-	.	Parent=GY2U003061.t1
chr02	GY2_uniform_reannotated_v2	CDS	209319108	209319785	.	-	0	Parent=GY2U003061.t1
chr02	GY2_uniform_reannotated_v2	CDS	209319883	209319948	.	-	0	Parent=GY2U003061.t1
chr02	GY2_uniform_reannotated_v2	CDS	209320097	209320162	.	-	0	Parent=GY2U003061.t1
chr02	GY2_uniform_reannotated_v2	CDS	209320338	209320415	.	-	0	Parent=GY2U003061.t1
chr02	GY2_uniform_reannotated_v2	CDS	209320492	209320641	.	-	0	Parent=GY2U003061.t1
chr02	GY2_uniform_reannotated_v2	CDS	209322768	209323166	.	-	0	Parent=GY2U003061.t1
chr02	GY2_uniform_reannotated_v2	transcript	209319108	209323166	.	-	.	ID=GY2U003061.t2;geneID=GY2U003061
chr02	GY2_uniform_reannotated_v2	exon	209319108	209319785	.	-	.	Parent=GY2U003061.t2
chr02	GY2_uniform_reannotated_v2	exon	209319883	209319948	.	-	.	Parent=GY2U003061.t2
chr02	GY2_uniform_reannotated_v2	exon	209320097	209320162	.	-	.	Parent=GY2U003061.t2
chr02	GY2_uniform_reannotated_v2	exon	209320338	209320415	.	-	.	Parent=GY2U003061.t2
chr02	GY2_uniform_reannotated_v2	exon	209320492	209320638	.	-	.	Parent=GY2U003061.t2
chr02	GY2_uniform_reannotated_v2	exon	209322768	209323166	.	-	.	Parent=GY2U003061.t2
chr02	GY2_uniform_reannotated_v2	CDS	209319108	209319785	.	-	0	Parent=GY2U003061.t2
chr02	GY2_uniform_reannotated_v2	CDS	209319883	209319948	.	-	0	Parent=GY2U003061.t2
chr02	GY2_uniform_reannotated_v2	CDS	209320097	209320162	.	-	0	Parent=GY2U003061.t2
chr02	GY2_uniform_reannotated_v2	CDS	209320338	209320415	.	-	0	Parent=GY2U003061.t2
chr02	GY2_uniform_reannotated_v2	CDS	209320492	209320638	.	-	0	Parent=GY2U003061.t2
chr02	GY2_uniform_reannotated_v2	CDS	209322768	209323166	.	-	0	Parent=GY2U003061.t2
chr02	GY2_uniform_reannotated_v2	transcript	209323758	209327448	.	+	.	ID=GY2U003062.t1;geneID=GY2U003062
chr02	GY2_uniform_reannotated_v2	exon	209323758	209323896	.	+	.	Parent=GY2U003062.t1
chr02	GY2_uniform_reannotated_v2	exon	209325934	209326009	.	+	.	Parent=GY2U003062.t1
chr02	GY2_uniform_reannotated_v2	exon	209327101	209327448	.	+	.	Parent=GY2U003062.t1
chr02	GY2_uniform_reannotated_v2	CDS	209323888	209323896	.	+	0	Parent=GY2U003062.t1
chr02	GY2_uniform_reannotated_v2	CDS	209325934	209326009	.	+	0	Parent=GY2U003062.t1
chr02	GY2_uniform_reannotated_v2	CDS	209327101	209327270	.	+	2	Parent=GY2U003062.t1
chr02	GY2_uniform_reannotated_v2	transcript	209377202	209381570	.	+	.	ID=GY2U003063.t1;geneID=GY2U003063
chr02	GY2_uniform_reannotated_v2	exon	209377202	209377426	.	+	.	Parent=GY2U003063.t1
chr02	GY2_uniform_reannotated_v2	exon	209377773	209377903	.	+	.	Parent=GY2U003063.t1
chr02	GY2_uniform_reannotated_v2	exon	209378034	209378102	.	+	.	Parent=GY2U003063.t1
chr02	GY2_uniform_reannotated_v2	exon	209378811	209378882	.	+	.	Parent=GY2U003063.t1
chr02	GY2_uniform_reannotated_v2	exon	209380196	209380268	.	+	.	Parent=GY2U003063.t1
chr02	GY2_uniform_reannotated_v2	exon	209381327	209381570	.	+	.	Parent=GY2U003063.t1
chr02	GY2_uniform_reannotated_v2	CDS	209377367	209377426	.	+	0	Parent=GY2U003063.t1
chr02	GY2_uniform_reannotated_v2	CDS	209377773	209377903	.	+	0	Parent=GY2U003063.t1
chr02	GY2_uniform_reannotated_v2	CDS	209378034	209378102	.	+	1	Parent=GY2U003063.t1
chr02	GY2_uniform_reannotated_v2	CDS	209378811	209378882	.	+	1	Parent=GY2U003063.t1
chr02	GY2_uniform_reannotated_v2	CDS	209380196	209380268	.	+	1	Parent=GY2U003063.t1
chr02	GY2_uniform_reannotated_v2	CDS	209381327	209381365	.	+	0	Parent=GY2U003063.t1
chr02	GY2_uniform_reannotated_v2	transcript	209382552	209387204	.	-	.	ID=GY2U003064.t1;geneID=GY2U003064
chr02	GY2_uniform_reannotated_v2	exon	209382552	209383057	.	-	.	Parent=GY2U003064.t1
chr02	GY2_uniform_reannotated_v2	exon	209383695	209383766	.	-	.	Parent=GY2U003064.t1
chr02	GY2_uniform_reannotated_v2	exon	209383846	209383935	.	-	.	Parent=GY2U003064.t1
chr02	GY2_uniform_reannotated_v2	exon	209384031	209384182	.	-	.	Parent=GY2U003064.t1
chr02	GY2_uniform_reannotated_v2	exon	209384788	209385037	.	-	.	Parent=GY2U003064.t1
chr02	GY2_uniform_reannotated_v2	exon	209385485	209385660	.	-	.	Parent=GY2U003064.t1
chr02	GY2_uniform_reannotated_v2	exon	209386278	209386437	.	-	.	Parent=GY2U003064.t1
chr02	GY2_uniform_reannotated_v2	exon	209386540	209386800	.	-	.	Parent=GY2U003064.t1
chr02	GY2_uniform_reannotated_v2	exon	209387009	209387204	.	-	.	Parent=GY2U003064.t1
chr02	GY2_uniform_reannotated_v2	CDS	209382998	209383057	.	-	0	Parent=GY2U003064.t1
chr02	GY2_uniform_reannotated_v2	CDS	209383695	209383766	.	-	0	Parent=GY2U003064.t1
chr02	GY2_uniform_reannotated_v2	CDS	209383846	209383935	.	-	0	Parent=GY2U003064.t1
chr02	GY2_uniform_reannotated_v2	CDS	209384031	209384182	.	-	2	Parent=GY2U003064.t1
chr02	GY2_uniform_reannotated_v2	CDS	209384788	209385037	.	-	0	Parent=GY2U003064.t1
chr02	GY2_uniform_reannotated_v2	CDS	209385485	209385660	.	-	2	Parent=GY2U003064.t1
chr02	GY2_uniform_reannotated_v2	CDS	209386278	209386437	.	-	0	Parent=GY2U003064.t1
chr02	GY2_uniform_reannotated_v2	CDS	209386540	209386800	.	-	0	Parent=GY2U003064.t1
chr02	GY2_uniform_reannotated_v2	CDS	209387009	209387158	.	-	0	Parent=GY2U003064.t1
chr02	GY2_uniform_reannotated_v2	transcript	209445565	209449259	.	+	.	ID=GY2U003065.t1;geneID=GY2U003065
chr02	GY2_uniform_reannotated_v2	exon	209445565	209446019	.	+	.	Parent=GY2U003065.t1
chr02	GY2_uniform_reannotated_v2	exon	209446180	209446294	.	+	.	Parent=GY2U003065.t1
chr02	GY2_uniform_reannotated_v2	exon	209446439	209446504	.	+	.	Parent=GY2U003065.t1
chr02	GY2_uniform_reannotated_v2	exon	209446734	209446822	.	+	.	Parent=GY2U003065.t1
chr02	GY2_uniform_reannotated_v2	exon	209447500	209447587	.	+	.	Parent=GY2U003065.t1
chr02	GY2_uniform_reannotated_v2	exon	209447685	209447831	.	+	.	Parent=GY2U003065.t1
chr02	GY2_uniform_reannotated_v2	exon	209447926	209448018	.	+	.	Parent=GY2U003065.t1
chr02	GY2_uniform_reannotated_v2	exon	209448323	209448424	.	+	.	Parent=GY2U003065.t1
chr02	GY2_uniform_reannotated_v2	exon	209448565	209449259	.	+	.	Parent=GY2U003065.t1
chr02	GY2_uniform_reannotated_v2	CDS	209445733	209446019	.	+	0	Parent=GY2U003065.t1
chr02	GY2_uniform_reannotated_v2	CDS	209446180	209446294	.	+	1	Parent=GY2U003065.t1
chr02	GY2_uniform_reannotated_v2	CDS	209446439	209446504	.	+	0	Parent=GY2U003065.t1
chr02	GY2_uniform_reannotated_v2	CDS	209446734	209446822	.	+	0	Parent=GY2U003065.t1
chr02	GY2_uniform_reannotated_v2	CDS	209447500	209447587	.	+	1	Parent=GY2U003065.t1
chr02	GY2_uniform_reannotated_v2	CDS	209447685	209447831	.	+	0	Parent=GY2U003065.t1
chr02	GY2_uniform_reannotated_v2	CDS	209447926	209448018	.	+	0	Parent=GY2U003065.t1
chr02	GY2_uniform_reannotated_v2	CDS	209448323	209448424	.	+	0	Parent=GY2U003065.t1
chr02	GY2_uniform_reannotated_v2	CDS	209448565	209449095	.	+	0	Parent=GY2U003065.t1
chr02	GY2_uniform_reannotated_v2	transcript	209451903	209499705	.	-	.	ID=GY2U003066.t1;geneID=GY2U003066
chr02	GY2_uniform_reannotated_v2	exon	209451903	209452662	.	-	.	Parent=GY2U003066.t1
chr02	GY2_uniform_reannotated_v2	exon	209452878	209452984	.	-	.	Parent=GY2U003066.t1
chr02	GY2_uniform_reannotated_v2	exon	209453307	209453519	.	-	.	Parent=GY2U003066.t1
chr02	GY2_uniform_reannotated_v2	exon	209453604	209453774	.	-	.	Parent=GY2U003066.t1
chr02	GY2_uniform_reannotated_v2	exon	209453923	209454048	.	-	.	Parent=GY2U003066.t1
chr02	GY2_uniform_reannotated_v2	exon	209454217	209454283	.	-	.	Parent=GY2U003066.t1
chr02	GY2_uniform_reannotated_v2	exon	209454351	209454511	.	-	.	Parent=GY2U003066.t1
chr02	GY2_uniform_reannotated_v2	exon	209455006	209455054	.	-	.	Parent=GY2U003066.t1
chr02	GY2_uniform_reannotated_v2	exon	209455135	209455364	.	-	.	Parent=GY2U003066.t1
chr02	GY2_uniform_reannotated_v2	exon	209455499	209455558	.	-	.	Parent=GY2U003066.t1
chr02	GY2_uniform_reannotated_v2	exon	209455715	209455789	.	-	.	Parent=GY2U003066.t1
chr02	GY2_uniform_reannotated_v2	exon	209456342	209456425	.	-	.	Parent=GY2U003066.t1
chr02	GY2_uniform_reannotated_v2	exon	209456510	209456611	.	-	.	Parent=GY2U003066.t1
chr02	GY2_uniform_reannotated_v2	exon	209456811	209456943	.	-	.	Parent=GY2U003066.t1
chr02	GY2_uniform_reannotated_v2	exon	209457382	209457446	.	-	.	Parent=GY2U003066.t1
chr02	GY2_uniform_reannotated_v2	exon	209457536	209457719	.	-	.	Parent=GY2U003066.t1
chr02	GY2_uniform_reannotated_v2	exon	209458433	209458623	.	-	.	Parent=GY2U003066.t1
chr02	GY2_uniform_reannotated_v2	exon	209459101	209459175	.	-	.	Parent=GY2U003066.t1
chr02	GY2_uniform_reannotated_v2	exon	209459281	209459478	.	-	.	Parent=GY2U003066.t1
chr02	GY2_uniform_reannotated_v2	exon	209459564	209459711	.	-	.	Parent=GY2U003066.t1
chr02	GY2_uniform_reannotated_v2	exon	209461356	209461837	.	-	.	Parent=GY2U003066.t1
chr02	GY2_uniform_reannotated_v2	exon	209461920	209462062	.	-	.	Parent=GY2U003066.t1
chr02	GY2_uniform_reannotated_v2	exon	209462151	209462205	.	-	.	Parent=GY2U003066.t1
chr02	GY2_uniform_reannotated_v2	exon	209463059	209463259	.	-	.	Parent=GY2U003066.t1
chr02	GY2_uniform_reannotated_v2	exon	209463400	209463495	.	-	.	Parent=GY2U003066.t1
chr02	GY2_uniform_reannotated_v2	exon	209463866	209464009	.	-	.	Parent=GY2U003066.t1
chr02	GY2_uniform_reannotated_v2	exon	209464100	209464180	.	-	.	Parent=GY2U003066.t1
chr02	GY2_uniform_reannotated_v2	exon	209464277	209464364	.	-	.	Parent=GY2U003066.t1
chr02	GY2_uniform_reannotated_v2	exon	209465280	209465456	.	-	.	Parent=GY2U003066.t1
chr02	GY2_uniform_reannotated_v2	exon	209465551	209465630	.	-	.	Parent=GY2U003066.t1
chr02	GY2_uniform_reannotated_v2	exon	209465723	209465828	.	-	.	Parent=GY2U003066.t1
chr02	GY2_uniform_reannotated_v2	exon	209466037	209466131	.	-	.	Parent=GY2U003066.t1
chr02	GY2_uniform_reannotated_v2	exon	209466199	209466340	.	-	.	Parent=GY2U003066.t1
chr02	GY2_uniform_reannotated_v2	exon	209466443	209466561	.	-	.	Parent=GY2U003066.t1
chr02	GY2_uniform_reannotated_v2	exon	209467081	209467185	.	-	.	Parent=GY2U003066.t1
chr02	GY2_uniform_reannotated_v2	exon	209470764	209470877	.	-	.	Parent=GY2U003066.t1
chr02	GY2_uniform_reannotated_v2	exon	209471288	209471464	.	-	.	Parent=GY2U003066.t1
chr02	GY2_uniform_reannotated_v2	exon	209481761	209481925	.	-	.	Parent=GY2U003066.t1
chr02	GY2_uniform_reannotated_v2	exon	209482531	209482614	.	-	.	Parent=GY2U003066.t1
chr02	GY2_uniform_reannotated_v2	exon	209483469	209483591	.	-	.	Parent=GY2U003066.t1
chr02	GY2_uniform_reannotated_v2	exon	209494325	209494459	.	-	.	Parent=GY2U003066.t1
chr02	GY2_uniform_reannotated_v2	exon	209494540	209494626	.	-	.	Parent=GY2U003066.t1
chr02	GY2_uniform_reannotated_v2	exon	209494976	209495193	.	-	.	Parent=GY2U003066.t1
chr02	GY2_uniform_reannotated_v2	exon	209495312	209495400	.	-	.	Parent=GY2U003066.t1
chr02	GY2_uniform_reannotated_v2	exon	209498587	209498747	.	-	.	Parent=GY2U003066.t1
chr02	GY2_uniform_reannotated_v2	exon	209499041	209499136	.	-	.	Parent=GY2U003066.t1
chr02	GY2_uniform_reannotated_v2	exon	209499237	209499296	.	-	.	Parent=GY2U003066.t1
chr02	GY2_uniform_reannotated_v2	exon	209499671	209499705	.	-	.	Parent=GY2U003066.t1
chr02	GY2_uniform_reannotated_v2	CDS	209452302	209452662	.	-	1	Parent=GY2U003066.t1
chr02	GY2_uniform_reannotated_v2	CDS	209452878	209452984	.	-	0	Parent=GY2U003066.t1
chr02	GY2_uniform_reannotated_v2	CDS	209453307	209453519	.	-	0	Parent=GY2U003066.t1
chr02	GY2_uniform_reannotated_v2	CDS	209453604	209453774	.	-	0	Parent=GY2U003066.t1
chr02	GY2_uniform_reannotated_v2	CDS	209453923	209454048	.	-	0	Parent=GY2U003066.t1
chr02	GY2_uniform_reannotated_v2	CDS	209454217	209454283	.	-	1	Parent=GY2U003066.t1
chr02	GY2_uniform_reannotated_v2	CDS	209454351	209454511	.	-	0	Parent=GY2U003066.t1
chr02	GY2_uniform_reannotated_v2	CDS	209455006	209455054	.	-	1	Parent=GY2U003066.t1
chr02	GY2_uniform_reannotated_v2	CDS	209455135	209455364	.	-	0	Parent=GY2U003066.t1
chr02	GY2_uniform_reannotated_v2	CDS	209455499	209455558	.	-	0	Parent=GY2U003066.t1
chr02	GY2_uniform_reannotated_v2	CDS	209455715	209455789	.	-	0	Parent=GY2U003066.t1
chr02	GY2_uniform_reannotated_v2	CDS	209456342	209456425	.	-	0	Parent=GY2U003066.t1
chr02	GY2_uniform_reannotated_v2	CDS	209456510	209456611	.	-	0	Parent=GY2U003066.t1
chr02	GY2_uniform_reannotated_v2	CDS	209456811	209456943	.	-	1	Parent=GY2U003066.t1
chr02	GY2_uniform_reannotated_v2	CDS	209457382	209457446	.	-	0	Parent=GY2U003066.t1
chr02	GY2_uniform_reannotated_v2	CDS	209457536	209457719	.	-	1	Parent=GY2U003066.t1
chr02	GY2_uniform_reannotated_v2	CDS	209458433	209458623	.	-	0	Parent=GY2U003066.t1
chr02	GY2_uniform_reannotated_v2	CDS	209459101	209459175	.	-	0	Parent=GY2U003066.t1
chr02	GY2_uniform_reannotated_v2	CDS	209459281	209459478	.	-	0	Parent=GY2U003066.t1
chr02	GY2_uniform_reannotated_v2	CDS	209459564	209459711	.	-	1	Parent=GY2U003066.t1
chr02	GY2_uniform_reannotated_v2	CDS	209461356	209461837	.	-	0	Parent=GY2U003066.t1
chr02	GY2_uniform_reannotated_v2	CDS	209461920	209462062	.	-	2	Parent=GY2U003066.t1
chr02	GY2_uniform_reannotated_v2	CDS	209462151	209462205	.	-	0	Parent=GY2U003066.t1
chr02	GY2_uniform_reannotated_v2	CDS	209463059	209463259	.	-	0	Parent=GY2U003066.t1
chr02	GY2_uniform_reannotated_v2	CDS	209463400	209463495	.	-	0	Parent=GY2U003066.t1
chr02	GY2_uniform_reannotated_v2	CDS	209463866	209464009	.	-	0	Parent=GY2U003066.t1
chr02	GY2_uniform_reannotated_v2	CDS	209464100	209464180	.	-	0	Parent=GY2U003066.t1
chr02	GY2_uniform_reannotated_v2	CDS	209464277	209464364	.	-	1	Parent=GY2U003066.t1
chr02	GY2_uniform_reannotated_v2	CDS	209465280	209465456	.	-	1	Parent=GY2U003066.t1
chr02	GY2_uniform_reannotated_v2	CDS	209465551	209465630	.	-	0	Parent=GY2U003066.t1
chr02	GY2_uniform_reannotated_v2	CDS	209465723	209465828	.	-	1	Parent=GY2U003066.t1
chr02	GY2_uniform_reannotated_v2	CDS	209466037	209466131	.	-	0	Parent=GY2U003066.t1
chr02	GY2_uniform_reannotated_v2	CDS	209466199	209466340	.	-	1	Parent=GY2U003066.t1
chr02	GY2_uniform_reannotated_v2	CDS	209466443	209466561	.	-	0	Parent=GY2U003066.t1
chr02	GY2_uniform_reannotated_v2	CDS	209467081	209467185	.	-	0	Parent=GY2U003066.t1
chr02	GY2_uniform_reannotated_v2	CDS	209470764	209470877	.	-	0	Parent=GY2U003066.t1
chr02	GY2_uniform_reannotated_v2	CDS	209471288	209471464	.	-	0	Parent=GY2U003066.t1
chr02	GY2_uniform_reannotated_v2	CDS	209481761	209481925	.	-	0	Parent=GY2U003066.t1
chr02	GY2_uniform_reannotated_v2	CDS	209482531	209482614	.	-	0	Parent=GY2U003066.t1
chr02	GY2_uniform_reannotated_v2	CDS	209483469	209483591	.	-	0	Parent=GY2U003066.t1
chr02	GY2_uniform_reannotated_v2	CDS	209494325	209494459	.	-	0	Parent=GY2U003066.t1
chr02	GY2_uniform_reannotated_v2	CDS	209494540	209494626	.	-	0	Parent=GY2U003066.t1
chr02	GY2_uniform_reannotated_v2	CDS	209494976	209495193	.	-	2	Parent=GY2U003066.t1
chr02	GY2_uniform_reannotated_v2	CDS	209495312	209495400	.	-	1	Parent=GY2U003066.t1
chr02	GY2_uniform_reannotated_v2	CDS	209498587	209498747	.	-	0	Parent=GY2U003066.t1
chr02	GY2_uniform_reannotated_v2	CDS	209499041	209499130	.	-	0	Parent=GY2U003066.t1
chr02	GY2_uniform_reannotated_v2	transcript	209525338	209532140	.	+	.	ID=GY2U003067.t1;geneID=GY2U003067
chr02	GY2_uniform_reannotated_v2	exon	209525338	209525579	.	+	.	Parent=GY2U003067.t1
chr02	GY2_uniform_reannotated_v2	exon	209526911	209528740	.	+	.	Parent=GY2U003067.t1
chr02	GY2_uniform_reannotated_v2	exon	209531074	209532140	.	+	.	Parent=GY2U003067.t1
chr02	GY2_uniform_reannotated_v2	CDS	209527152	209528740	.	+	0	Parent=GY2U003067.t1
chr02	GY2_uniform_reannotated_v2	CDS	209531074	209531962	.	+	1	Parent=GY2U003067.t1
chr02	GY2_uniform_reannotated_v2	transcript	209534325	209538893	.	+	.	ID=GY2U003068.t1;geneID=GY2U003068
chr02	GY2_uniform_reannotated_v2	exon	209534325	209534695	.	+	.	Parent=GY2U003068.t1
chr02	GY2_uniform_reannotated_v2	exon	209534802	209534914	.	+	.	Parent=GY2U003068.t1
chr02	GY2_uniform_reannotated_v2	exon	209535050	209535185	.	+	.	Parent=GY2U003068.t1
chr02	GY2_uniform_reannotated_v2	exon	209535577	209535644	.	+	.	Parent=GY2U003068.t1
chr02	GY2_uniform_reannotated_v2	exon	209536402	209536488	.	+	.	Parent=GY2U003068.t1
chr02	GY2_uniform_reannotated_v2	exon	209537438	209537528	.	+	.	Parent=GY2U003068.t1
chr02	GY2_uniform_reannotated_v2	exon	209538508	209538893	.	+	.	Parent=GY2U003068.t1
chr02	GY2_uniform_reannotated_v2	CDS	209534635	209534695	.	+	0	Parent=GY2U003068.t1
chr02	GY2_uniform_reannotated_v2	CDS	209534802	209534914	.	+	2	Parent=GY2U003068.t1
chr02	GY2_uniform_reannotated_v2	CDS	209535050	209535185	.	+	0	Parent=GY2U003068.t1
chr02	GY2_uniform_reannotated_v2	CDS	209535577	209535644	.	+	2	Parent=GY2U003068.t1
chr02	GY2_uniform_reannotated_v2	CDS	209536402	209536488	.	+	0	Parent=GY2U003068.t1
chr02	GY2_uniform_reannotated_v2	CDS	209537438	209537518	.	+	0	Parent=GY2U003068.t1
chr02	GY2_uniform_reannotated_v2	transcript	209538952	209543998	.	-	.	ID=GY2U003069.t1;geneID=GY2U003069
chr02	GY2_uniform_reannotated_v2	exon	209538952	209539610	.	-	.	Parent=GY2U003069.t1
chr02	GY2_uniform_reannotated_v2	exon	209540151	209540199	.	-	.	Parent=GY2U003069.t1
chr02	GY2_uniform_reannotated_v2	exon	209540301	209540794	.	-	.	Parent=GY2U003069.t1
chr02	GY2_uniform_reannotated_v2	exon	209541265	209541476	.	-	.	Parent=GY2U003069.t1
chr02	GY2_uniform_reannotated_v2	exon	209541604	209541769	.	-	.	Parent=GY2U003069.t1
chr02	GY2_uniform_reannotated_v2	exon	209542292	209543036	.	-	.	Parent=GY2U003069.t1
chr02	GY2_uniform_reannotated_v2	exon	209543756	209543998	.	-	.	Parent=GY2U003069.t1
chr02	GY2_uniform_reannotated_v2	CDS	209539296	209539610	.	-	0	Parent=GY2U003069.t1
chr02	GY2_uniform_reannotated_v2	CDS	209540151	209540199	.	-	1	Parent=GY2U003069.t1
chr02	GY2_uniform_reannotated_v2	CDS	209540301	209540794	.	-	0	Parent=GY2U003069.t1
chr02	GY2_uniform_reannotated_v2	CDS	209541265	209541476	.	-	2	Parent=GY2U003069.t1
chr02	GY2_uniform_reannotated_v2	CDS	209541604	209541769	.	-	0	Parent=GY2U003069.t1
chr02	GY2_uniform_reannotated_v2	CDS	209542292	209542993	.	-	0	Parent=GY2U003069.t1
chr02	GY2_uniform_reannotated_v2	transcript	209539296	209542993	.	-	.	ID=GY2U003069.t2;geneID=GY2U003069
chr02	GY2_uniform_reannotated_v2	exon	209539296	209539610	.	-	.	Parent=GY2U003069.t2
chr02	GY2_uniform_reannotated_v2	exon	209540151	209540199	.	-	.	Parent=GY2U003069.t2
chr02	GY2_uniform_reannotated_v2	exon	209540301	209540379	.	-	.	Parent=GY2U003069.t2
chr02	GY2_uniform_reannotated_v2	exon	209540476	209540794	.	-	.	Parent=GY2U003069.t2
chr02	GY2_uniform_reannotated_v2	exon	209541265	209541476	.	-	.	Parent=GY2U003069.t2
chr02	GY2_uniform_reannotated_v2	exon	209541604	209541769	.	-	.	Parent=GY2U003069.t2
chr02	GY2_uniform_reannotated_v2	exon	209542292	209542993	.	-	.	Parent=GY2U003069.t2
chr02	GY2_uniform_reannotated_v2	CDS	209539296	209539610	.	-	0	Parent=GY2U003069.t2
chr02	GY2_uniform_reannotated_v2	CDS	209540151	209540199	.	-	1	Parent=GY2U003069.t2
chr02	GY2_uniform_reannotated_v2	CDS	209540301	209540379	.	-	2	Parent=GY2U003069.t2
chr02	GY2_uniform_reannotated_v2	CDS	209540476	209540794	.	-	0	Parent=GY2U003069.t2
chr02	GY2_uniform_reannotated_v2	CDS	209541265	209541476	.	-	2	Parent=GY2U003069.t2
chr02	GY2_uniform_reannotated_v2	CDS	209541604	209541769	.	-	0	Parent=GY2U003069.t2
chr02	GY2_uniform_reannotated_v2	CDS	209542292	209542993	.	-	0	Parent=GY2U003069.t2
chr02	GY2_uniform_reannotated_v2	transcript	209546297	209562845	.	-	.	ID=GY2U003070.t1;geneID=GY2U003070
chr02	GY2_uniform_reannotated_v2	exon	209546297	209546829	.	-	.	Parent=GY2U003070.t1
chr02	GY2_uniform_reannotated_v2	exon	209547315	209547381	.	-	.	Parent=GY2U003070.t1
chr02	GY2_uniform_reannotated_v2	exon	209547580	209547678	.	-	.	Parent=GY2U003070.t1
chr02	GY2_uniform_reannotated_v2	exon	209547943	209548013	.	-	.	Parent=GY2U003070.t1
chr02	GY2_uniform_reannotated_v2	exon	209548283	209548373	.	-	.	Parent=GY2U003070.t1
chr02	GY2_uniform_reannotated_v2	exon	209548461	209548510	.	-	.	Parent=GY2U003070.t1
chr02	GY2_uniform_reannotated_v2	exon	209558753	209558861	.	-	.	Parent=GY2U003070.t1
chr02	GY2_uniform_reannotated_v2	exon	209558988	209559080	.	-	.	Parent=GY2U003070.t1
chr02	GY2_uniform_reannotated_v2	exon	209559415	209559478	.	-	.	Parent=GY2U003070.t1
chr02	GY2_uniform_reannotated_v2	exon	209559916	209560135	.	-	.	Parent=GY2U003070.t1
chr02	GY2_uniform_reannotated_v2	exon	209560210	209560284	.	-	.	Parent=GY2U003070.t1
chr02	GY2_uniform_reannotated_v2	exon	209560627	209560744	.	-	.	Parent=GY2U003070.t1
chr02	GY2_uniform_reannotated_v2	exon	209560847	209560959	.	-	.	Parent=GY2U003070.t1
chr02	GY2_uniform_reannotated_v2	exon	209562627	209562845	.	-	.	Parent=GY2U003070.t1
chr02	GY2_uniform_reannotated_v2	CDS	209546741	209546829	.	-	2	Parent=GY2U003070.t1
chr02	GY2_uniform_reannotated_v2	CDS	209547315	209547381	.	-	0	Parent=GY2U003070.t1
chr02	GY2_uniform_reannotated_v2	CDS	209547580	209547678	.	-	0	Parent=GY2U003070.t1
chr02	GY2_uniform_reannotated_v2	CDS	209547943	209548013	.	-	2	Parent=GY2U003070.t1
chr02	GY2_uniform_reannotated_v2	CDS	209548283	209548373	.	-	0	Parent=GY2U003070.t1
chr02	GY2_uniform_reannotated_v2	CDS	209548461	209548510	.	-	2	Parent=GY2U003070.t1
chr02	GY2_uniform_reannotated_v2	CDS	209558753	209558861	.	-	0	Parent=GY2U003070.t1
chr02	GY2_uniform_reannotated_v2	CDS	209558988	209559080	.	-	0	Parent=GY2U003070.t1
chr02	GY2_uniform_reannotated_v2	CDS	209559415	209559478	.	-	1	Parent=GY2U003070.t1
chr02	GY2_uniform_reannotated_v2	CDS	209559916	209560135	.	-	2	Parent=GY2U003070.t1
chr02	GY2_uniform_reannotated_v2	CDS	209560210	209560284	.	-	2	Parent=GY2U003070.t1
chr02	GY2_uniform_reannotated_v2	CDS	209560627	209560744	.	-	0	Parent=GY2U003070.t1
chr02	GY2_uniform_reannotated_v2	CDS	209560847	209560959	.	-	2	Parent=GY2U003070.t1
chr02	GY2_uniform_reannotated_v2	CDS	209562627	209562663	.	-	0	Parent=GY2U003070.t1
chr02	GY2_uniform_reannotated_v2	transcript	209564920	209593808	.	+	.	ID=GY2U003071.t1;geneID=GY2U003071
chr02	GY2_uniform_reannotated_v2	exon	209564920	209565237	.	+	.	Parent=GY2U003071.t1
chr02	GY2_uniform_reannotated_v2	exon	209565435	209565555	.	+	.	Parent=GY2U003071.t1
chr02	GY2_uniform_reannotated_v2	exon	209566051	209566192	.	+	.	Parent=GY2U003071.t1
chr02	GY2_uniform_reannotated_v2	exon	209566315	209566364	.	+	.	Parent=GY2U003071.t1
chr02	GY2_uniform_reannotated_v2	exon	209567792	209567880	.	+	.	Parent=GY2U003071.t1
chr02	GY2_uniform_reannotated_v2	exon	209567996	209568101	.	+	.	Parent=GY2U003071.t1
chr02	GY2_uniform_reannotated_v2	exon	209568298	209568334	.	+	.	Parent=GY2U003071.t1
chr02	GY2_uniform_reannotated_v2	exon	209568422	209568570	.	+	.	Parent=GY2U003071.t1
chr02	GY2_uniform_reannotated_v2	exon	209571888	209572410	.	+	.	Parent=GY2U003071.t1
chr02	GY2_uniform_reannotated_v2	exon	209572702	209572983	.	+	.	Parent=GY2U003071.t1
chr02	GY2_uniform_reannotated_v2	exon	209584858	209585003	.	+	.	Parent=GY2U003071.t1
chr02	GY2_uniform_reannotated_v2	exon	209590636	209590968	.	+	.	Parent=GY2U003071.t1
chr02	GY2_uniform_reannotated_v2	exon	209591042	209591285	.	+	.	Parent=GY2U003071.t1
chr02	GY2_uniform_reannotated_v2	exon	209591422	209591477	.	+	.	Parent=GY2U003071.t1
chr02	GY2_uniform_reannotated_v2	exon	209592015	209592095	.	+	.	Parent=GY2U003071.t1
chr02	GY2_uniform_reannotated_v2	exon	209592819	209592863	.	+	.	Parent=GY2U003071.t1
chr02	GY2_uniform_reannotated_v2	exon	209592948	209593016	.	+	.	Parent=GY2U003071.t1
chr02	GY2_uniform_reannotated_v2	exon	209593104	209593808	.	+	.	Parent=GY2U003071.t1
chr02	GY2_uniform_reannotated_v2	CDS	209565008	209565237	.	+	0	Parent=GY2U003071.t1
chr02	GY2_uniform_reannotated_v2	CDS	209565435	209565555	.	+	1	Parent=GY2U003071.t1
chr02	GY2_uniform_reannotated_v2	CDS	209566051	209566192	.	+	0	Parent=GY2U003071.t1
chr02	GY2_uniform_reannotated_v2	CDS	209566315	209566364	.	+	2	Parent=GY2U003071.t1
chr02	GY2_uniform_reannotated_v2	CDS	209567792	209567880	.	+	0	Parent=GY2U003071.t1
chr02	GY2_uniform_reannotated_v2	CDS	209567996	209568101	.	+	1	Parent=GY2U003071.t1
chr02	GY2_uniform_reannotated_v2	CDS	209568298	209568334	.	+	0	Parent=GY2U003071.t1
chr02	GY2_uniform_reannotated_v2	CDS	209568422	209568570	.	+	2	Parent=GY2U003071.t1
chr02	GY2_uniform_reannotated_v2	CDS	209571888	209572410	.	+	0	Parent=GY2U003071.t1
chr02	GY2_uniform_reannotated_v2	CDS	209572702	209572983	.	+	2	Parent=GY2U003071.t1
chr02	GY2_uniform_reannotated_v2	CDS	209584858	209585003	.	+	2	Parent=GY2U003071.t1
chr02	GY2_uniform_reannotated_v2	CDS	209590636	209590968	.	+	0	Parent=GY2U003071.t1
chr02	GY2_uniform_reannotated_v2	CDS	209591042	209591285	.	+	0	Parent=GY2U003071.t1
chr02	GY2_uniform_reannotated_v2	CDS	209591422	209591477	.	+	2	Parent=GY2U003071.t1
chr02	GY2_uniform_reannotated_v2	CDS	209592015	209592095	.	+	0	Parent=GY2U003071.t1
chr02	GY2_uniform_reannotated_v2	CDS	209592819	209592863	.	+	0	Parent=GY2U003071.t1
chr02	GY2_uniform_reannotated_v2	CDS	209592948	209593016	.	+	0	Parent=GY2U003071.t1
chr02	GY2_uniform_reannotated_v2	CDS	209593104	209593274	.	+	0	Parent=GY2U003071.t1
chr02	GY2_uniform_reannotated_v2	transcript	209594672	209597659	.	+	.	ID=GY2U003072.t1;geneID=GY2U003072
chr02	GY2_uniform_reannotated_v2	exon	209594672	209595295	.	+	.	Parent=GY2U003072.t1
chr02	GY2_uniform_reannotated_v2	exon	209595493	209597659	.	+	.	Parent=GY2U003072.t1
chr02	GY2_uniform_reannotated_v2	CDS	209594813	209595295	.	+	0	Parent=GY2U003072.t1
chr02	GY2_uniform_reannotated_v2	CDS	209595493	209597391	.	+	0	Parent=GY2U003072.t1
chr02	GY2_uniform_reannotated_v2	transcript	209594813	209597391	.	+	.	ID=GY2U003072.t2;geneID=GY2U003072
chr02	GY2_uniform_reannotated_v2	exon	209594813	209595295	.	+	.	Parent=GY2U003072.t2
chr02	GY2_uniform_reannotated_v2	exon	209595493	209596847	.	+	.	Parent=GY2U003072.t2
chr02	GY2_uniform_reannotated_v2	exon	209596962	209597391	.	+	.	Parent=GY2U003072.t2
chr02	GY2_uniform_reannotated_v2	CDS	209594813	209595295	.	+	0	Parent=GY2U003072.t2
chr02	GY2_uniform_reannotated_v2	CDS	209595493	209596847	.	+	0	Parent=GY2U003072.t2
chr02	GY2_uniform_reannotated_v2	CDS	209596962	209597391	.	+	1	Parent=GY2U003072.t2
chr02	GY2_uniform_reannotated_v2	transcript	209613660	209629162	.	+	.	ID=GY2U003073.t1;geneID=GY2U003073
chr02	GY2_uniform_reannotated_v2	exon	209613660	209613899	.	+	.	Parent=GY2U003073.t1
chr02	GY2_uniform_reannotated_v2	exon	209614512	209614666	.	+	.	Parent=GY2U003073.t1
chr02	GY2_uniform_reannotated_v2	exon	209614900	209615138	.	+	.	Parent=GY2U003073.t1
chr02	GY2_uniform_reannotated_v2	exon	209615664	209615762	.	+	.	Parent=GY2U003073.t1
chr02	GY2_uniform_reannotated_v2	exon	209617273	209617315	.	+	.	Parent=GY2U003073.t1
chr02	GY2_uniform_reannotated_v2	exon	209617967	209618026	.	+	.	Parent=GY2U003073.t1
chr02	GY2_uniform_reannotated_v2	exon	209618429	209618509	.	+	.	Parent=GY2U003073.t1
chr02	GY2_uniform_reannotated_v2	exon	209620693	209620809	.	+	.	Parent=GY2U003073.t1
chr02	GY2_uniform_reannotated_v2	exon	209620956	209621039	.	+	.	Parent=GY2U003073.t1
chr02	GY2_uniform_reannotated_v2	exon	209621541	209621662	.	+	.	Parent=GY2U003073.t1
chr02	GY2_uniform_reannotated_v2	exon	209621810	209621929	.	+	.	Parent=GY2U003073.t1
chr02	GY2_uniform_reannotated_v2	exon	209622442	209622571	.	+	.	Parent=GY2U003073.t1
chr02	GY2_uniform_reannotated_v2	exon	209622686	209622796	.	+	.	Parent=GY2U003073.t1
chr02	GY2_uniform_reannotated_v2	exon	209623056	209623184	.	+	.	Parent=GY2U003073.t1
chr02	GY2_uniform_reannotated_v2	exon	209623395	209623498	.	+	.	Parent=GY2U003073.t1
chr02	GY2_uniform_reannotated_v2	exon	209623770	209623914	.	+	.	Parent=GY2U003073.t1
chr02	GY2_uniform_reannotated_v2	exon	209624555	209624702	.	+	.	Parent=GY2U003073.t1
chr02	GY2_uniform_reannotated_v2	exon	209624819	209624919	.	+	.	Parent=GY2U003073.t1
chr02	GY2_uniform_reannotated_v2	exon	209626828	209626905	.	+	.	Parent=GY2U003073.t1
chr02	GY2_uniform_reannotated_v2	exon	209627200	209627355	.	+	.	Parent=GY2U003073.t1
chr02	GY2_uniform_reannotated_v2	exon	209628330	209628404	.	+	.	Parent=GY2U003073.t1
chr02	GY2_uniform_reannotated_v2	exon	209628507	209629162	.	+	.	Parent=GY2U003073.t1
chr02	GY2_uniform_reannotated_v2	CDS	209613746	209613899	.	+	0	Parent=GY2U003073.t1
chr02	GY2_uniform_reannotated_v2	CDS	209614512	209614666	.	+	2	Parent=GY2U003073.t1
chr02	GY2_uniform_reannotated_v2	CDS	209614900	209615138	.	+	0	Parent=GY2U003073.t1
chr02	GY2_uniform_reannotated_v2	CDS	209615664	209615762	.	+	1	Parent=GY2U003073.t1
chr02	GY2_uniform_reannotated_v2	CDS	209617273	209617315	.	+	1	Parent=GY2U003073.t1
chr02	GY2_uniform_reannotated_v2	CDS	209617967	209618026	.	+	0	Parent=GY2U003073.t1
chr02	GY2_uniform_reannotated_v2	CDS	209618429	209618509	.	+	0	Parent=GY2U003073.t1
chr02	GY2_uniform_reannotated_v2	CDS	209620693	209620809	.	+	0	Parent=GY2U003073.t1
chr02	GY2_uniform_reannotated_v2	CDS	209620956	209621039	.	+	0	Parent=GY2U003073.t1
chr02	GY2_uniform_reannotated_v2	CDS	209621541	209621662	.	+	0	Parent=GY2U003073.t1
chr02	GY2_uniform_reannotated_v2	CDS	209621810	209621929	.	+	1	Parent=GY2U003073.t1
chr02	GY2_uniform_reannotated_v2	CDS	209622442	209622571	.	+	1	Parent=GY2U003073.t1
chr02	GY2_uniform_reannotated_v2	CDS	209622686	209622796	.	+	0	Parent=GY2U003073.t1
chr02	GY2_uniform_reannotated_v2	CDS	209623056	209623184	.	+	0	Parent=GY2U003073.t1
chr02	GY2_uniform_reannotated_v2	CDS	209623395	209623498	.	+	0	Parent=GY2U003073.t1
chr02	GY2_uniform_reannotated_v2	CDS	209623770	209623914	.	+	1	Parent=GY2U003073.t1
chr02	GY2_uniform_reannotated_v2	CDS	209624555	209624702	.	+	0	Parent=GY2U003073.t1
chr02	GY2_uniform_reannotated_v2	CDS	209624819	209624919	.	+	2	Parent=GY2U003073.t1
chr02	GY2_uniform_reannotated_v2	CDS	209626828	209626905	.	+	0	Parent=GY2U003073.t1
chr02	GY2_uniform_reannotated_v2	CDS	209627200	209627355	.	+	0	Parent=GY2U003073.t1
chr02	GY2_uniform_reannotated_v2	CDS	209628330	209628404	.	+	0	Parent=GY2U003073.t1
chr02	GY2_uniform_reannotated_v2	CDS	209628507	209628593	.	+	0	Parent=GY2U003073.t1
chr02	GY2_uniform_reannotated_v2	transcript	209632112	209635449	.	+	.	ID=GY2U003074.t1;geneID=GY2U003074
chr02	GY2_uniform_reannotated_v2	exon	209632112	209632607	.	+	.	Parent=GY2U003074.t1
chr02	GY2_uniform_reannotated_v2	exon	209633749	209633829	.	+	.	Parent=GY2U003074.t1
chr02	GY2_uniform_reannotated_v2	exon	209634376	209635449	.	+	.	Parent=GY2U003074.t1
chr02	GY2_uniform_reannotated_v2	CDS	209632510	209632607	.	+	0	Parent=GY2U003074.t1
chr02	GY2_uniform_reannotated_v2	CDS	209633749	209633829	.	+	1	Parent=GY2U003074.t1
chr02	GY2_uniform_reannotated_v2	CDS	209634376	209635303	.	+	1	Parent=GY2U003074.t1
chr02	GY2_uniform_reannotated_v2	transcript	209638274	209644307	.	-	.	ID=GY2U003075.t1;geneID=GY2U003075
chr02	GY2_uniform_reannotated_v2	exon	209638274	209638846	.	-	.	Parent=GY2U003075.t1
chr02	GY2_uniform_reannotated_v2	exon	209639647	209639957	.	-	.	Parent=GY2U003075.t1
chr02	GY2_uniform_reannotated_v2	exon	209641478	209644307	.	-	.	Parent=GY2U003075.t1
chr02	GY2_uniform_reannotated_v2	CDS	209638497	209638846	.	-	2	Parent=GY2U003075.t1
chr02	GY2_uniform_reannotated_v2	CDS	209639647	209639957	.	-	1	Parent=GY2U003075.t1
chr02	GY2_uniform_reannotated_v2	CDS	209641478	209643621	.	-	0	Parent=GY2U003075.t1
chr02	GY2_uniform_reannotated_v2	transcript	209638497	209643621	.	-	.	ID=GY2U003075.t2;geneID=GY2U003075
chr02	GY2_uniform_reannotated_v2	exon	209638497	209638846	.	-	.	Parent=GY2U003075.t2
chr02	GY2_uniform_reannotated_v2	exon	209639647	209639957	.	-	.	Parent=GY2U003075.t2
chr02	GY2_uniform_reannotated_v2	exon	209641478	209643621	.	-	.	Parent=GY2U003075.t2
chr02	GY2_uniform_reannotated_v2	CDS	209638497	209638846	.	-	2	Parent=GY2U003075.t2
chr02	GY2_uniform_reannotated_v2	CDS	209639647	209639957	.	-	1	Parent=GY2U003075.t2
chr02	GY2_uniform_reannotated_v2	CDS	209641478	209643621	.	-	0	Parent=GY2U003075.t2
chr02	GY2_uniform_reannotated_v2	transcript	209645275	209653502	.	-	.	ID=GY2U003076.t1;geneID=GY2U003076
chr02	GY2_uniform_reannotated_v2	exon	209645275	209645585	.	-	.	Parent=GY2U003076.t1
chr02	GY2_uniform_reannotated_v2	exon	209646006	209646075	.	-	.	Parent=GY2U003076.t1
chr02	GY2_uniform_reannotated_v2	exon	209646456	209646559	.	-	.	Parent=GY2U003076.t1
chr02	GY2_uniform_reannotated_v2	exon	209646662	209646841	.	-	.	Parent=GY2U003076.t1
chr02	GY2_uniform_reannotated_v2	exon	209647338	209647435	.	-	.	Parent=GY2U003076.t1
chr02	GY2_uniform_reannotated_v2	exon	209648020	209648169	.	-	.	Parent=GY2U003076.t1
chr02	GY2_uniform_reannotated_v2	exon	209648814	209648898	.	-	.	Parent=GY2U003076.t1
chr02	GY2_uniform_reannotated_v2	exon	209649504	209649595	.	-	.	Parent=GY2U003076.t1
chr02	GY2_uniform_reannotated_v2	exon	209649976	209650032	.	-	.	Parent=GY2U003076.t1
chr02	GY2_uniform_reannotated_v2	exon	209650984	209651091	.	-	.	Parent=GY2U003076.t1
chr02	GY2_uniform_reannotated_v2	exon	209651207	209651262	.	-	.	Parent=GY2U003076.t1
chr02	GY2_uniform_reannotated_v2	exon	209651357	209651453	.	-	.	Parent=GY2U003076.t1
chr02	GY2_uniform_reannotated_v2	exon	209651820	209651848	.	-	.	Parent=GY2U003076.t1
chr02	GY2_uniform_reannotated_v2	exon	209651937	209652075	.	-	.	Parent=GY2U003076.t1
chr02	GY2_uniform_reannotated_v2	exon	209653014	209653111	.	-	.	Parent=GY2U003076.t1
chr02	GY2_uniform_reannotated_v2	exon	209653229	209653502	.	-	.	Parent=GY2U003076.t1
chr02	GY2_uniform_reannotated_v2	CDS	209645529	209645585	.	-	0	Parent=GY2U003076.t1
chr02	GY2_uniform_reannotated_v2	CDS	209646006	209646075	.	-	1	Parent=GY2U003076.t1
chr02	GY2_uniform_reannotated_v2	CDS	209646456	209646559	.	-	0	Parent=GY2U003076.t1
chr02	GY2_uniform_reannotated_v2	CDS	209646662	209646841	.	-	0	Parent=GY2U003076.t1
chr02	GY2_uniform_reannotated_v2	CDS	209647338	209647435	.	-	2	Parent=GY2U003076.t1
chr02	GY2_uniform_reannotated_v2	CDS	209648020	209648169	.	-	2	Parent=GY2U003076.t1
chr02	GY2_uniform_reannotated_v2	CDS	209648814	209648898	.	-	0	Parent=GY2U003076.t1
chr02	GY2_uniform_reannotated_v2	CDS	209649504	209649595	.	-	2	Parent=GY2U003076.t1
chr02	GY2_uniform_reannotated_v2	CDS	209649976	209650032	.	-	2	Parent=GY2U003076.t1
chr02	GY2_uniform_reannotated_v2	CDS	209650984	209651091	.	-	2	Parent=GY2U003076.t1
chr02	GY2_uniform_reannotated_v2	CDS	209651207	209651262	.	-	1	Parent=GY2U003076.t1
chr02	GY2_uniform_reannotated_v2	CDS	209651357	209651453	.	-	2	Parent=GY2U003076.t1
chr02	GY2_uniform_reannotated_v2	CDS	209651820	209651848	.	-	1	Parent=GY2U003076.t1
chr02	GY2_uniform_reannotated_v2	CDS	209651937	209652075	.	-	2	Parent=GY2U003076.t1
chr02	GY2_uniform_reannotated_v2	CDS	209653014	209653111	.	-	1	Parent=GY2U003076.t1
chr02	GY2_uniform_reannotated_v2	CDS	209653229	209653287	.	-	0	Parent=GY2U003076.t1
chr02	GY2_uniform_reannotated_v2	transcript	209671053	209672555	.	-	.	ID=GY2U003077.t1;geneID=GY2U003077
chr02	GY2_uniform_reannotated_v2	exon	209671053	209672555	.	-	.	Parent=GY2U003077.t1
chr02	GY2_uniform_reannotated_v2	CDS	209671053	209672555	.	-	0	Parent=GY2U003077.t1
chr02	GY2_uniform_reannotated_v2	transcript	209757725	209762950	.	+	.	ID=GY2U003078.t1;geneID=GY2U003078
chr02	GY2_uniform_reannotated_v2	exon	209757725	209759198	.	+	.	Parent=GY2U003078.t1
chr02	GY2_uniform_reannotated_v2	exon	209761310	209761571	.	+	.	Parent=GY2U003078.t1
chr02	GY2_uniform_reannotated_v2	exon	209761964	209762950	.	+	.	Parent=GY2U003078.t1
chr02	GY2_uniform_reannotated_v2	CDS	209758248	209759198	.	+	0	Parent=GY2U003078.t1
chr02	GY2_uniform_reannotated_v2	CDS	209761310	209761571	.	+	0	Parent=GY2U003078.t1
chr02	GY2_uniform_reannotated_v2	CDS	209761964	209762532	.	+	2	Parent=GY2U003078.t1
chr02	GY2_uniform_reannotated_v2	transcript	209791699	209796942	.	+	.	ID=GY2U003079.t1;geneID=GY2U003079
chr02	GY2_uniform_reannotated_v2	exon	209791699	209792021	.	+	.	Parent=GY2U003079.t1
chr02	GY2_uniform_reannotated_v2	exon	209792676	209792907	.	+	.	Parent=GY2U003079.t1
chr02	GY2_uniform_reannotated_v2	exon	209792995	209793443	.	+	.	Parent=GY2U003079.t1
chr02	GY2_uniform_reannotated_v2	exon	209793530	209793842	.	+	.	Parent=GY2U003079.t1
chr02	GY2_uniform_reannotated_v2	exon	209795550	209796942	.	+	.	Parent=GY2U003079.t1
chr02	GY2_uniform_reannotated_v2	CDS	209792800	209792907	.	+	0	Parent=GY2U003079.t1
chr02	GY2_uniform_reannotated_v2	CDS	209792995	209793443	.	+	0	Parent=GY2U003079.t1
chr02	GY2_uniform_reannotated_v2	CDS	209793530	209793842	.	+	1	Parent=GY2U003079.t1
chr02	GY2_uniform_reannotated_v2	CDS	209795550	209796650	.	+	0	Parent=GY2U003079.t1
chr02	GY2_uniform_reannotated_v2	transcript	209799065	209809132	.	+	.	ID=GY2U003080.t1;geneID=GY2U003080
chr02	GY2_uniform_reannotated_v2	exon	209799065	209799296	.	+	.	Parent=GY2U003080.t1
chr02	GY2_uniform_reannotated_v2	exon	209799430	209799509	.	+	.	Parent=GY2U003080.t1
chr02	GY2_uniform_reannotated_v2	exon	209799662	209799730	.	+	.	Parent=GY2U003080.t1
chr02	GY2_uniform_reannotated_v2	exon	209799940	209800012	.	+	.	Parent=GY2U003080.t1
chr02	GY2_uniform_reannotated_v2	exon	209800148	209800269	.	+	.	Parent=GY2U003080.t1
chr02	GY2_uniform_reannotated_v2	exon	209801522	209801596	.	+	.	Parent=GY2U003080.t1
chr02	GY2_uniform_reannotated_v2	exon	209807329	209807766	.	+	.	Parent=GY2U003080.t1
chr02	GY2_uniform_reannotated_v2	exon	209807883	209807958	.	+	.	Parent=GY2U003080.t1
chr02	GY2_uniform_reannotated_v2	exon	209808048	209808211	.	+	.	Parent=GY2U003080.t1
chr02	GY2_uniform_reannotated_v2	exon	209808707	209809132	.	+	.	Parent=GY2U003080.t1
chr02	GY2_uniform_reannotated_v2	CDS	209799065	209799296	.	+	0	Parent=GY2U003080.t1
chr02	GY2_uniform_reannotated_v2	CDS	209799430	209799509	.	+	2	Parent=GY2U003080.t1
chr02	GY2_uniform_reannotated_v2	CDS	209799662	209799730	.	+	0	Parent=GY2U003080.t1
chr02	GY2_uniform_reannotated_v2	CDS	209799940	209800012	.	+	0	Parent=GY2U003080.t1
chr02	GY2_uniform_reannotated_v2	CDS	209800148	209800269	.	+	2	Parent=GY2U003080.t1
chr02	GY2_uniform_reannotated_v2	CDS	209801522	209801596	.	+	0	Parent=GY2U003080.t1
chr02	GY2_uniform_reannotated_v2	CDS	209807329	209807766	.	+	0	Parent=GY2U003080.t1
chr02	GY2_uniform_reannotated_v2	CDS	209807883	209807958	.	+	0	Parent=GY2U003080.t1
chr02	GY2_uniform_reannotated_v2	CDS	209808048	209808211	.	+	2	Parent=GY2U003080.t1
chr02	GY2_uniform_reannotated_v2	CDS	209808707	209808868	.	+	0	Parent=GY2U003080.t1
chr02	GY2_uniform_reannotated_v2	transcript	209815285	209816198	.	+	.	ID=GY2U003081.t1;geneID=GY2U003081
chr02	GY2_uniform_reannotated_v2	exon	209815285	209815338	.	+	.	Parent=GY2U003081.t1
chr02	GY2_uniform_reannotated_v2	exon	209815487	209816198	.	+	.	Parent=GY2U003081.t1
chr02	GY2_uniform_reannotated_v2	CDS	209815528	209815935	.	+	0	Parent=GY2U003081.t1
chr02	GY2_uniform_reannotated_v2	transcript	209989726	209991175	.	+	.	ID=GY2U003082.t1;geneID=GY2U003082
chr02	GY2_uniform_reannotated_v2	exon	209989726	209990000	.	+	.	Parent=GY2U003082.t1
chr02	GY2_uniform_reannotated_v2	exon	209990706	209991175	.	+	.	Parent=GY2U003082.t1
chr02	GY2_uniform_reannotated_v2	CDS	209989882	209990000	.	+	0	Parent=GY2U003082.t1
chr02	GY2_uniform_reannotated_v2	CDS	209990706	209990907	.	+	1	Parent=GY2U003082.t1
chr02	GY2_uniform_reannotated_v2	transcript	210019956	210023108	.	+	.	ID=GY2U003083.t1;geneID=GY2U003083
chr02	GY2_uniform_reannotated_v2	exon	210019956	210020607	.	+	.	Parent=GY2U003083.t1
chr02	GY2_uniform_reannotated_v2	exon	210021578	210023108	.	+	.	Parent=GY2U003083.t1
chr02	GY2_uniform_reannotated_v2	CDS	210020126	210020607	.	+	0	Parent=GY2U003083.t1
chr02	GY2_uniform_reannotated_v2	CDS	210021578	210022898	.	+	1	Parent=GY2U003083.t1
chr02	GY2_uniform_reannotated_v2	transcript	210049045	210051015	.	-	.	ID=GY2U003084.t1;geneID=GY2U003084
chr02	GY2_uniform_reannotated_v2	exon	210049045	210050327	.	-	.	Parent=GY2U003084.t1
chr02	GY2_uniform_reannotated_v2	exon	210050695	210051015	.	-	.	Parent=GY2U003084.t1
chr02	GY2_uniform_reannotated_v2	CDS	210049279	210050327	.	-	2	Parent=GY2U003084.t1
chr02	GY2_uniform_reannotated_v2	CDS	210050695	210050722	.	-	0	Parent=GY2U003084.t1
chr02	GY2_uniform_reannotated_v2	transcript	210049279	210050722	.	-	.	ID=GY2U003084.t2;geneID=GY2U003084
chr02	GY2_uniform_reannotated_v2	exon	210049279	210050327	.	-	.	Parent=GY2U003084.t2
chr02	GY2_uniform_reannotated_v2	exon	210050695	210050722	.	-	.	Parent=GY2U003084.t2
chr02	GY2_uniform_reannotated_v2	CDS	210049279	210050327	.	-	2	Parent=GY2U003084.t2
chr02	GY2_uniform_reannotated_v2	CDS	210050695	210050722	.	-	0	Parent=GY2U003084.t2
chr02	GY2_uniform_reannotated_v2	transcript	210064364	210066126	.	-	.	ID=GY2U003085.t1;geneID=GY2U003085
chr02	GY2_uniform_reannotated_v2	exon	210064364	210066126	.	-	.	Parent=GY2U003085.t1
chr02	GY2_uniform_reannotated_v2	CDS	210064823	210065752	.	-	0	Parent=GY2U003085.t1
chr02	GY2_uniform_reannotated_v2	transcript	210097468	210103866	.	-	.	ID=GY2U003086.t1;geneID=GY2U003086
chr02	GY2_uniform_reannotated_v2	exon	210097468	210098712	.	-	.	Parent=GY2U003086.t1
chr02	GY2_uniform_reannotated_v2	exon	210103043	210103866	.	-	.	Parent=GY2U003086.t1
chr02	GY2_uniform_reannotated_v2	CDS	210097594	210098712	.	-	0	Parent=GY2U003086.t1
chr02	GY2_uniform_reannotated_v2	CDS	210103043	210103846	.	-	0	Parent=GY2U003086.t1
chr02	GY2_uniform_reannotated_v2	transcript	210105141	210121772	.	-	.	ID=GY2U003087.t1;geneID=GY2U003087
chr02	GY2_uniform_reannotated_v2	exon	210105141	210105424	.	-	.	Parent=GY2U003087.t1
chr02	GY2_uniform_reannotated_v2	exon	210105678	210106025	.	-	.	Parent=GY2U003087.t1
chr02	GY2_uniform_reannotated_v2	exon	210106135	210106171	.	-	.	Parent=GY2U003087.t1
chr02	GY2_uniform_reannotated_v2	exon	210107418	210107623	.	-	.	Parent=GY2U003087.t1
chr02	GY2_uniform_reannotated_v2	exon	210107707	210107801	.	-	.	Parent=GY2U003087.t1
chr02	GY2_uniform_reannotated_v2	exon	210108484	210108615	.	-	.	Parent=GY2U003087.t1
chr02	GY2_uniform_reannotated_v2	exon	210108713	210108781	.	-	.	Parent=GY2U003087.t1
chr02	GY2_uniform_reannotated_v2	exon	210109735	210109833	.	-	.	Parent=GY2U003087.t1
chr02	GY2_uniform_reannotated_v2	exon	210109975	210110059	.	-	.	Parent=GY2U003087.t1
chr02	GY2_uniform_reannotated_v2	exon	210110178	210110278	.	-	.	Parent=GY2U003087.t1
chr02	GY2_uniform_reannotated_v2	exon	210115671	210115739	.	-	.	Parent=GY2U003087.t1
chr02	GY2_uniform_reannotated_v2	exon	210116126	210116166	.	-	.	Parent=GY2U003087.t1
chr02	GY2_uniform_reannotated_v2	exon	210116277	210116603	.	-	.	Parent=GY2U003087.t1
chr02	GY2_uniform_reannotated_v2	exon	210117251	210117459	.	-	.	Parent=GY2U003087.t1
chr02	GY2_uniform_reannotated_v2	exon	210119170	210119273	.	-	.	Parent=GY2U003087.t1
chr02	GY2_uniform_reannotated_v2	exon	210119554	210119698	.	-	.	Parent=GY2U003087.t1
chr02	GY2_uniform_reannotated_v2	exon	210119784	210120082	.	-	.	Parent=GY2U003087.t1
chr02	GY2_uniform_reannotated_v2	exon	210120712	210121772	.	-	.	Parent=GY2U003087.t1
chr02	GY2_uniform_reannotated_v2	CDS	210107512	210107623	.	-	1	Parent=GY2U003087.t1
chr02	GY2_uniform_reannotated_v2	CDS	210107707	210107801	.	-	0	Parent=GY2U003087.t1
chr02	GY2_uniform_reannotated_v2	CDS	210108484	210108615	.	-	0	Parent=GY2U003087.t1
chr02	GY2_uniform_reannotated_v2	CDS	210108713	210108781	.	-	0	Parent=GY2U003087.t1
chr02	GY2_uniform_reannotated_v2	CDS	210109735	210109833	.	-	0	Parent=GY2U003087.t1
chr02	GY2_uniform_reannotated_v2	CDS	210109975	210110059	.	-	1	Parent=GY2U003087.t1
chr02	GY2_uniform_reannotated_v2	CDS	210110178	210110278	.	-	0	Parent=GY2U003087.t1
chr02	GY2_uniform_reannotated_v2	CDS	210115671	210115739	.	-	0	Parent=GY2U003087.t1
chr02	GY2_uniform_reannotated_v2	CDS	210116126	210116166	.	-	2	Parent=GY2U003087.t1
chr02	GY2_uniform_reannotated_v2	CDS	210116277	210116603	.	-	2	Parent=GY2U003087.t1
chr02	GY2_uniform_reannotated_v2	CDS	210117251	210117459	.	-	1	Parent=GY2U003087.t1
chr02	GY2_uniform_reannotated_v2	CDS	210119170	210119273	.	-	0	Parent=GY2U003087.t1
chr02	GY2_uniform_reannotated_v2	CDS	210119554	210119698	.	-	1	Parent=GY2U003087.t1
chr02	GY2_uniform_reannotated_v2	CDS	210119784	210120082	.	-	0	Parent=GY2U003087.t1
chr02	GY2_uniform_reannotated_v2	CDS	210120712	210121254	.	-	0	Parent=GY2U003087.t1
chr02	GY2_uniform_reannotated_v2	transcript	210107512	210121254	.	-	.	ID=GY2U003087.t2;geneID=GY2U003087
chr02	GY2_uniform_reannotated_v2	exon	210107512	210107623	.	-	.	Parent=GY2U003087.t2
chr02	GY2_uniform_reannotated_v2	exon	210107707	210107801	.	-	.	Parent=GY2U003087.t2
chr02	GY2_uniform_reannotated_v2	exon	210108484	210108615	.	-	.	Parent=GY2U003087.t2
chr02	GY2_uniform_reannotated_v2	exon	210108713	210108781	.	-	.	Parent=GY2U003087.t2
chr02	GY2_uniform_reannotated_v2	exon	210109735	210109833	.	-	.	Parent=GY2U003087.t2
chr02	GY2_uniform_reannotated_v2	exon	210109975	210110059	.	-	.	Parent=GY2U003087.t2
chr02	GY2_uniform_reannotated_v2	exon	210110178	210110278	.	-	.	Parent=GY2U003087.t2
chr02	GY2_uniform_reannotated_v2	exon	210115671	210115739	.	-	.	Parent=GY2U003087.t2
chr02	GY2_uniform_reannotated_v2	exon	210116126	210116166	.	-	.	Parent=GY2U003087.t2
chr02	GY2_uniform_reannotated_v2	exon	210116277	210116603	.	-	.	Parent=GY2U003087.t2
chr02	GY2_uniform_reannotated_v2	exon	210117251	210117459	.	-	.	Parent=GY2U003087.t2
chr02	GY2_uniform_reannotated_v2	exon	210119170	210119273	.	-	.	Parent=GY2U003087.t2
chr02	GY2_uniform_reannotated_v2	exon	210119554	210119698	.	-	.	Parent=GY2U003087.t2
chr02	GY2_uniform_reannotated_v2	exon	210119784	210120082	.	-	.	Parent=GY2U003087.t2
chr02	GY2_uniform_reannotated_v2	exon	210120712	210121254	.	-	.	Parent=GY2U003087.t2
chr02	GY2_uniform_reannotated_v2	CDS	210107512	210107623	.	-	1	Parent=GY2U003087.t2
chr02	GY2_uniform_reannotated_v2	CDS	210107707	210107801	.	-	0	Parent=GY2U003087.t2
chr02	GY2_uniform_reannotated_v2	CDS	210108484	210108615	.	-	0	Parent=GY2U003087.t2
chr02	GY2_uniform_reannotated_v2	CDS	210108713	210108781	.	-	0	Parent=GY2U003087.t2
chr02	GY2_uniform_reannotated_v2	CDS	210109735	210109833	.	-	0	Parent=GY2U003087.t2
chr02	GY2_uniform_reannotated_v2	CDS	210109975	210110059	.	-	1	Parent=GY2U003087.t2
chr02	GY2_uniform_reannotated_v2	CDS	210110178	210110278	.	-	0	Parent=GY2U003087.t2
chr02	GY2_uniform_reannotated_v2	CDS	210115671	210115739	.	-	0	Parent=GY2U003087.t2
chr02	GY2_uniform_reannotated_v2	CDS	210116126	210116166	.	-	2	Parent=GY2U003087.t2
chr02	GY2_uniform_reannotated_v2	CDS	210116277	210116603	.	-	2	Parent=GY2U003087.t2
chr02	GY2_uniform_reannotated_v2	CDS	210117251	210117459	.	-	1	Parent=GY2U003087.t2
chr02	GY2_uniform_reannotated_v2	CDS	210119170	210119273	.	-	0	Parent=GY2U003087.t2
chr02	GY2_uniform_reannotated_v2	CDS	210119554	210119698	.	-	1	Parent=GY2U003087.t2
chr02	GY2_uniform_reannotated_v2	CDS	210119784	210120082	.	-	0	Parent=GY2U003087.t2
chr02	GY2_uniform_reannotated_v2	CDS	210120712	210121254	.	-	0	Parent=GY2U003087.t2
chr02	GY2_uniform_reannotated_v2	transcript	210107512	210121254	.	-	.	ID=GY2U003087.t3;geneID=GY2U003087
chr02	GY2_uniform_reannotated_v2	exon	210107512	210107623	.	-	.	Parent=GY2U003087.t3
chr02	GY2_uniform_reannotated_v2	exon	210107707	210107801	.	-	.	Parent=GY2U003087.t3
chr02	GY2_uniform_reannotated_v2	exon	210108484	210108615	.	-	.	Parent=GY2U003087.t3
chr02	GY2_uniform_reannotated_v2	exon	210108713	210108781	.	-	.	Parent=GY2U003087.t3
chr02	GY2_uniform_reannotated_v2	exon	210109735	210109833	.	-	.	Parent=GY2U003087.t3
chr02	GY2_uniform_reannotated_v2	exon	210109975	210110059	.	-	.	Parent=GY2U003087.t3
chr02	GY2_uniform_reannotated_v2	exon	210110178	210110278	.	-	.	Parent=GY2U003087.t3
chr02	GY2_uniform_reannotated_v2	exon	210115671	210115739	.	-	.	Parent=GY2U003087.t3
chr02	GY2_uniform_reannotated_v2	exon	210116126	210116166	.	-	.	Parent=GY2U003087.t3
chr02	GY2_uniform_reannotated_v2	exon	210116277	210116600	.	-	.	Parent=GY2U003087.t3
chr02	GY2_uniform_reannotated_v2	exon	210117251	210117459	.	-	.	Parent=GY2U003087.t3
chr02	GY2_uniform_reannotated_v2	exon	210119170	210119273	.	-	.	Parent=GY2U003087.t3
chr02	GY2_uniform_reannotated_v2	exon	210119554	210119698	.	-	.	Parent=GY2U003087.t3
chr02	GY2_uniform_reannotated_v2	exon	210119784	210120082	.	-	.	Parent=GY2U003087.t3
chr02	GY2_uniform_reannotated_v2	exon	210120712	210121254	.	-	.	Parent=GY2U003087.t3
chr02	GY2_uniform_reannotated_v2	CDS	210107512	210107623	.	-	1	Parent=GY2U003087.t3
chr02	GY2_uniform_reannotated_v2	CDS	210107707	210107801	.	-	0	Parent=GY2U003087.t3
chr02	GY2_uniform_reannotated_v2	CDS	210108484	210108615	.	-	0	Parent=GY2U003087.t3
chr02	GY2_uniform_reannotated_v2	CDS	210108713	210108781	.	-	0	Parent=GY2U003087.t3
chr02	GY2_uniform_reannotated_v2	CDS	210109735	210109833	.	-	0	Parent=GY2U003087.t3
chr02	GY2_uniform_reannotated_v2	CDS	210109975	210110059	.	-	1	Parent=GY2U003087.t3
chr02	GY2_uniform_reannotated_v2	CDS	210110178	210110278	.	-	0	Parent=GY2U003087.t3
chr02	GY2_uniform_reannotated_v2	CDS	210115671	210115739	.	-	0	Parent=GY2U003087.t3
chr02	GY2_uniform_reannotated_v2	CDS	210116126	210116166	.	-	2	Parent=GY2U003087.t3
chr02	GY2_uniform_reannotated_v2	CDS	210116277	210116600	.	-	2	Parent=GY2U003087.t3
chr02	GY2_uniform_reannotated_v2	CDS	210117251	210117459	.	-	1	Parent=GY2U003087.t3
chr02	GY2_uniform_reannotated_v2	CDS	210119170	210119273	.	-	0	Parent=GY2U003087.t3
chr02	GY2_uniform_reannotated_v2	CDS	210119554	210119698	.	-	1	Parent=GY2U003087.t3
chr02	GY2_uniform_reannotated_v2	CDS	210119784	210120082	.	-	0	Parent=GY2U003087.t3
chr02	GY2_uniform_reannotated_v2	CDS	210120712	210121254	.	-	0	Parent=GY2U003087.t3
chr02	GY2_uniform_reannotated_v2	transcript	210139854	210141441	.	+	.	ID=GY2U003088.t1;geneID=GY2U003088
chr02	GY2_uniform_reannotated_v2	exon	210139854	210141441	.	+	.	Parent=GY2U003088.t1
chr02	GY2_uniform_reannotated_v2	CDS	210139893	210141110	.	+	0	Parent=GY2U003088.t1
chr02	GY2_uniform_reannotated_v2	transcript	210175637	210177716	.	+	.	ID=GY2U003089.t1;geneID=GY2U003089
chr02	GY2_uniform_reannotated_v2	exon	210175637	210177716	.	+	.	Parent=GY2U003089.t1
chr02	GY2_uniform_reannotated_v2	CDS	210175661	210177187	.	+	0	Parent=GY2U003089.t1
chr02	GY2_uniform_reannotated_v2	transcript	210181416	210182983	.	-	.	ID=GY2U003090.t1;geneID=GY2U003090
chr02	GY2_uniform_reannotated_v2	exon	210181416	210182983	.	-	.	Parent=GY2U003090.t1
chr02	GY2_uniform_reannotated_v2	CDS	210182396	210182905	.	-	0	Parent=GY2U003090.t1
chr02	GY2_uniform_reannotated_v2	transcript	210182173	210182905	.	-	.	ID=GY2U003090.t2;geneID=GY2U003090
chr02	GY2_uniform_reannotated_v2	exon	210182173	210182227	.	-	.	Parent=GY2U003090.t2
chr02	GY2_uniform_reannotated_v2	exon	210182448	210182905	.	-	.	Parent=GY2U003090.t2
chr02	GY2_uniform_reannotated_v2	CDS	210182173	210182227	.	-	1	Parent=GY2U003090.t2
chr02	GY2_uniform_reannotated_v2	CDS	210182448	210182905	.	-	0	Parent=GY2U003090.t2
chr02	GY2_uniform_reannotated_v2	transcript	210183075	210187542	.	+	.	ID=GY2U003091.t1;geneID=GY2U003091
chr02	GY2_uniform_reannotated_v2	exon	210183075	210183420	.	+	.	Parent=GY2U003091.t1
chr02	GY2_uniform_reannotated_v2	exon	210183722	210183827	.	+	.	Parent=GY2U003091.t1
chr02	GY2_uniform_reannotated_v2	exon	210183934	210184150	.	+	.	Parent=GY2U003091.t1
chr02	GY2_uniform_reannotated_v2	exon	210184244	210184362	.	+	.	Parent=GY2U003091.t1
chr02	GY2_uniform_reannotated_v2	exon	210185041	210185139	.	+	.	Parent=GY2U003091.t1
chr02	GY2_uniform_reannotated_v2	exon	210186298	210186351	.	+	.	Parent=GY2U003091.t1
chr02	GY2_uniform_reannotated_v2	exon	210186439	210186537	.	+	.	Parent=GY2U003091.t1
chr02	GY2_uniform_reannotated_v2	exon	210186624	210186731	.	+	.	Parent=GY2U003091.t1
chr02	GY2_uniform_reannotated_v2	exon	210186879	210187542	.	+	.	Parent=GY2U003091.t1
chr02	GY2_uniform_reannotated_v2	CDS	210183116	210183420	.	+	0	Parent=GY2U003091.t1
chr02	GY2_uniform_reannotated_v2	CDS	210183722	210183827	.	+	1	Parent=GY2U003091.t1
chr02	GY2_uniform_reannotated_v2	CDS	210183934	210184150	.	+	0	Parent=GY2U003091.t1
chr02	GY2_uniform_reannotated_v2	CDS	210184244	210184362	.	+	2	Parent=GY2U003091.t1
chr02	GY2_uniform_reannotated_v2	CDS	210185041	210185139	.	+	0	Parent=GY2U003091.t1
chr02	GY2_uniform_reannotated_v2	CDS	210186298	210186351	.	+	0	Parent=GY2U003091.t1
chr02	GY2_uniform_reannotated_v2	CDS	210186439	210186537	.	+	0	Parent=GY2U003091.t1
chr02	GY2_uniform_reannotated_v2	CDS	210186624	210186731	.	+	0	Parent=GY2U003091.t1
chr02	GY2_uniform_reannotated_v2	CDS	210186879	210187253	.	+	0	Parent=GY2U003091.t1
chr02	GY2_uniform_reannotated_v2	transcript	210188659	210189257	.	-	.	ID=GY2U003092.t1;geneID=GY2U003092
chr02	GY2_uniform_reannotated_v2	exon	210188659	210188769	.	-	.	Parent=GY2U003092.t1
chr02	GY2_uniform_reannotated_v2	exon	210188928	210189022	.	-	.	Parent=GY2U003092.t1
chr02	GY2_uniform_reannotated_v2	exon	210189146	210189257	.	-	.	Parent=GY2U003092.t1
chr02	GY2_uniform_reannotated_v2	CDS	210188659	210188769	.	-	0	Parent=GY2U003092.t1
chr02	GY2_uniform_reannotated_v2	CDS	210188928	210189022	.	-	2	Parent=GY2U003092.t1
chr02	GY2_uniform_reannotated_v2	CDS	210189146	210189257	.	-	0	Parent=GY2U003092.t1
chr02	GY2_uniform_reannotated_v2	transcript	210264468	210266625	.	-	.	ID=GY2U003093.t1;geneID=GY2U003093
chr02	GY2_uniform_reannotated_v2	exon	210264468	210266351	.	-	.	Parent=GY2U003093.t1
chr02	GY2_uniform_reannotated_v2	exon	210266457	210266625	.	-	.	Parent=GY2U003093.t1
chr02	GY2_uniform_reannotated_v2	CDS	210264883	210266334	.	-	0	Parent=GY2U003093.t1
chr02	GY2_uniform_reannotated_v2	transcript	210282815	210284630	.	+	.	ID=GY2U003094.t1;geneID=GY2U003094
chr02	GY2_uniform_reannotated_v2	exon	210282815	210283638	.	+	.	Parent=GY2U003094.t1
chr02	GY2_uniform_reannotated_v2	exon	210283857	210284630	.	+	.	Parent=GY2U003094.t1
chr02	GY2_uniform_reannotated_v2	CDS	210283209	210283638	.	+	0	Parent=GY2U003094.t1
chr02	GY2_uniform_reannotated_v2	CDS	210283857	210284068	.	+	2	Parent=GY2U003094.t1
chr02	GY2_uniform_reannotated_v2	transcript	210345824	210354670	.	+	.	ID=GY2U003095.t1;geneID=GY2U003095
chr02	GY2_uniform_reannotated_v2	exon	210345824	210347122	.	+	.	Parent=GY2U003095.t1
chr02	GY2_uniform_reannotated_v2	exon	210347450	210347548	.	+	.	Parent=GY2U003095.t1
chr02	GY2_uniform_reannotated_v2	exon	210349043	210349295	.	+	.	Parent=GY2U003095.t1
chr02	GY2_uniform_reannotated_v2	exon	210351875	210351985	.	+	.	Parent=GY2U003095.t1
chr02	GY2_uniform_reannotated_v2	exon	210352112	210352248	.	+	.	Parent=GY2U003095.t1
chr02	GY2_uniform_reannotated_v2	exon	210352533	210352646	.	+	.	Parent=GY2U003095.t1
chr02	GY2_uniform_reannotated_v2	exon	210352861	210353060	.	+	.	Parent=GY2U003095.t1
chr02	GY2_uniform_reannotated_v2	exon	210353364	210353558	.	+	.	Parent=GY2U003095.t1
chr02	GY2_uniform_reannotated_v2	exon	210353946	210354670	.	+	.	Parent=GY2U003095.t1
chr02	GY2_uniform_reannotated_v2	CDS	210346793	210347122	.	+	0	Parent=GY2U003095.t1
chr02	GY2_uniform_reannotated_v2	CDS	210347450	210347548	.	+	0	Parent=GY2U003095.t1
chr02	GY2_uniform_reannotated_v2	CDS	210349043	210349295	.	+	0	Parent=GY2U003095.t1
chr02	GY2_uniform_reannotated_v2	CDS	210351875	210351985	.	+	2	Parent=GY2U003095.t1
chr02	GY2_uniform_reannotated_v2	CDS	210352112	210352248	.	+	2	Parent=GY2U003095.t1
chr02	GY2_uniform_reannotated_v2	CDS	210352533	210352646	.	+	0	Parent=GY2U003095.t1
chr02	GY2_uniform_reannotated_v2	CDS	210352861	210353060	.	+	0	Parent=GY2U003095.t1
chr02	GY2_uniform_reannotated_v2	CDS	210353364	210353558	.	+	1	Parent=GY2U003095.t1
chr02	GY2_uniform_reannotated_v2	CDS	210353946	210354108	.	+	1	Parent=GY2U003095.t1
chr02	GY2_uniform_reannotated_v2	transcript	210357238	210362113	.	-	.	ID=GY2U003096.t1;geneID=GY2U003096
chr02	GY2_uniform_reannotated_v2	exon	210357238	210357435	.	-	.	Parent=GY2U003096.t1
chr02	GY2_uniform_reannotated_v2	exon	210358098	210358332	.	-	.	Parent=GY2U003096.t1
chr02	GY2_uniform_reannotated_v2	exon	210359384	210359483	.	-	.	Parent=GY2U003096.t1
chr02	GY2_uniform_reannotated_v2	exon	210360706	210360794	.	-	.	Parent=GY2U003096.t1
chr02	GY2_uniform_reannotated_v2	exon	210360956	210361528	.	-	.	Parent=GY2U003096.t1
chr02	GY2_uniform_reannotated_v2	exon	210361748	210362113	.	-	.	Parent=GY2U003096.t1
chr02	GY2_uniform_reannotated_v2	CDS	210358126	210358332	.	-	0	Parent=GY2U003096.t1
chr02	GY2_uniform_reannotated_v2	CDS	210359384	210359483	.	-	1	Parent=GY2U003096.t1
chr02	GY2_uniform_reannotated_v2	CDS	210360706	210360794	.	-	0	Parent=GY2U003096.t1
chr02	GY2_uniform_reannotated_v2	CDS	210360956	210361528	.	-	0	Parent=GY2U003096.t1
chr02	GY2_uniform_reannotated_v2	CDS	210361748	210361903	.	-	0	Parent=GY2U003096.t1
chr02	GY2_uniform_reannotated_v2	transcript	210367116	210367538	.	-	.	ID=GY2U003097.t1;geneID=GY2U003097
chr02	GY2_uniform_reannotated_v2	exon	210367116	210367538	.	-	.	Parent=GY2U003097.t1
chr02	GY2_uniform_reannotated_v2	CDS	210367116	210367538	.	-	0	Parent=GY2U003097.t1
chr02	GY2_uniform_reannotated_v2	transcript	210370310	210376946	.	-	.	ID=GY2U003098.t1;geneID=GY2U003098
chr02	GY2_uniform_reannotated_v2	exon	210370310	210370973	.	-	.	Parent=GY2U003098.t1
chr02	GY2_uniform_reannotated_v2	exon	210371699	210371860	.	-	.	Parent=GY2U003098.t1
chr02	GY2_uniform_reannotated_v2	exon	210374524	210374655	.	-	.	Parent=GY2U003098.t1
chr02	GY2_uniform_reannotated_v2	exon	210374840	210374907	.	-	.	Parent=GY2U003098.t1
chr02	GY2_uniform_reannotated_v2	exon	210376145	210376689	.	-	.	Parent=GY2U003098.t1
chr02	GY2_uniform_reannotated_v2	exon	210376777	210376946	.	-	.	Parent=GY2U003098.t1
chr02	GY2_uniform_reannotated_v2	CDS	210370632	210370973	.	-	0	Parent=GY2U003098.t1
chr02	GY2_uniform_reannotated_v2	CDS	210371699	210371860	.	-	0	Parent=GY2U003098.t1
chr02	GY2_uniform_reannotated_v2	CDS	210374524	210374655	.	-	0	Parent=GY2U003098.t1
chr02	GY2_uniform_reannotated_v2	CDS	210374840	210374907	.	-	2	Parent=GY2U003098.t1
chr02	GY2_uniform_reannotated_v2	CDS	210376145	210376688	.	-	0	Parent=GY2U003098.t1
chr02	GY2_uniform_reannotated_v2	transcript	210398140	210400878	.	+	.	ID=GY2U003099.t1;geneID=GY2U003099
chr02	GY2_uniform_reannotated_v2	exon	210398140	210400878	.	+	.	Parent=GY2U003099.t1
chr02	GY2_uniform_reannotated_v2	CDS	210398520	210400451	.	+	0	Parent=GY2U003099.t1
chr02	GY2_uniform_reannotated_v2	transcript	210525094	210608774	.	+	.	ID=GY2U003100.t1;geneID=GY2U003100
chr02	GY2_uniform_reannotated_v2	exon	210525094	210525565	.	+	.	Parent=GY2U003100.t1
chr02	GY2_uniform_reannotated_v2	exon	210551726	210551828	.	+	.	Parent=GY2U003100.t1
chr02	GY2_uniform_reannotated_v2	exon	210551916	210551983	.	+	.	Parent=GY2U003100.t1
chr02	GY2_uniform_reannotated_v2	exon	210552053	210552181	.	+	.	Parent=GY2U003100.t1
chr02	GY2_uniform_reannotated_v2	exon	210552296	210552472	.	+	.	Parent=GY2U003100.t1
chr02	GY2_uniform_reannotated_v2	exon	210552706	210552826	.	+	.	Parent=GY2U003100.t1
chr02	GY2_uniform_reannotated_v2	exon	210552968	210553062	.	+	.	Parent=GY2U003100.t1
chr02	GY2_uniform_reannotated_v2	exon	210558434	210558586	.	+	.	Parent=GY2U003100.t1
chr02	GY2_uniform_reannotated_v2	exon	210560383	210560478	.	+	.	Parent=GY2U003100.t1
chr02	GY2_uniform_reannotated_v2	exon	210608520	210608774	.	+	.	Parent=GY2U003100.t1
chr02	GY2_uniform_reannotated_v2	CDS	210525212	210525565	.	+	0	Parent=GY2U003100.t1
chr02	GY2_uniform_reannotated_v2	CDS	210551726	210551828	.	+	0	Parent=GY2U003100.t1
chr02	GY2_uniform_reannotated_v2	CDS	210551916	210551983	.	+	2	Parent=GY2U003100.t1
chr02	GY2_uniform_reannotated_v2	CDS	210552053	210552181	.	+	0	Parent=GY2U003100.t1
chr02	GY2_uniform_reannotated_v2	CDS	210552296	210552472	.	+	0	Parent=GY2U003100.t1
chr02	GY2_uniform_reannotated_v2	CDS	210552706	210552826	.	+	0	Parent=GY2U003100.t1
chr02	GY2_uniform_reannotated_v2	CDS	210552968	210553062	.	+	2	Parent=GY2U003100.t1
chr02	GY2_uniform_reannotated_v2	CDS	210558434	210558586	.	+	0	Parent=GY2U003100.t1
chr02	GY2_uniform_reannotated_v2	CDS	210560383	210560478	.	+	0	Parent=GY2U003100.t1
chr02	GY2_uniform_reannotated_v2	CDS	210608520	210608621	.	+	0	Parent=GY2U003100.t1
chr02	GY2_uniform_reannotated_v2	transcript	210611606	210699820	.	-	.	ID=GY2U003101.t1;geneID=GY2U003101
chr02	GY2_uniform_reannotated_v2	exon	210611606	210612569	.	-	.	Parent=GY2U003101.t1
chr02	GY2_uniform_reannotated_v2	exon	210612958	210613237	.	-	.	Parent=GY2U003101.t1
chr02	GY2_uniform_reannotated_v2	exon	210613630	210613694	.	-	.	Parent=GY2U003101.t1
chr02	GY2_uniform_reannotated_v2	exon	210613774	210613833	.	-	.	Parent=GY2U003101.t1
chr02	GY2_uniform_reannotated_v2	exon	210614427	210614654	.	-	.	Parent=GY2U003101.t1
chr02	GY2_uniform_reannotated_v2	exon	210636860	210636944	.	-	.	Parent=GY2U003101.t1
chr02	GY2_uniform_reannotated_v2	exon	210665901	210666070	.	-	.	Parent=GY2U003101.t1
chr02	GY2_uniform_reannotated_v2	exon	210666549	210666662	.	-	.	Parent=GY2U003101.t1
chr02	GY2_uniform_reannotated_v2	exon	210666754	210666853	.	-	.	Parent=GY2U003101.t1
chr02	GY2_uniform_reannotated_v2	exon	210667010	210667075	.	-	.	Parent=GY2U003101.t1
chr02	GY2_uniform_reannotated_v2	exon	210667234	210667297	.	-	.	Parent=GY2U003101.t1
chr02	GY2_uniform_reannotated_v2	exon	210667445	210667518	.	-	.	Parent=GY2U003101.t1
chr02	GY2_uniform_reannotated_v2	exon	210667640	210667929	.	-	.	Parent=GY2U003101.t1
chr02	GY2_uniform_reannotated_v2	exon	210668189	210668238	.	-	.	Parent=GY2U003101.t1
chr02	GY2_uniform_reannotated_v2	exon	210669678	210669744	.	-	.	Parent=GY2U003101.t1
chr02	GY2_uniform_reannotated_v2	exon	210697927	210697998	.	-	.	Parent=GY2U003101.t1
chr02	GY2_uniform_reannotated_v2	exon	210698441	210698515	.	-	.	Parent=GY2U003101.t1
chr02	GY2_uniform_reannotated_v2	exon	210699257	210699325	.	-	.	Parent=GY2U003101.t1
chr02	GY2_uniform_reannotated_v2	exon	210699532	210699820	.	-	.	Parent=GY2U003101.t1
chr02	GY2_uniform_reannotated_v2	CDS	210612057	210612569	.	-	0	Parent=GY2U003101.t1
chr02	GY2_uniform_reannotated_v2	CDS	210612958	210613237	.	-	1	Parent=GY2U003101.t1
chr02	GY2_uniform_reannotated_v2	CDS	210613630	210613694	.	-	0	Parent=GY2U003101.t1
chr02	GY2_uniform_reannotated_v2	CDS	210613774	210613833	.	-	0	Parent=GY2U003101.t1
chr02	GY2_uniform_reannotated_v2	CDS	210614427	210614654	.	-	0	Parent=GY2U003101.t1
chr02	GY2_uniform_reannotated_v2	CDS	210636860	210636944	.	-	1	Parent=GY2U003101.t1
chr02	GY2_uniform_reannotated_v2	CDS	210665901	210666070	.	-	0	Parent=GY2U003101.t1
chr02	GY2_uniform_reannotated_v2	CDS	210666549	210666662	.	-	0	Parent=GY2U003101.t1
chr02	GY2_uniform_reannotated_v2	CDS	210666754	210666853	.	-	1	Parent=GY2U003101.t1
chr02	GY2_uniform_reannotated_v2	CDS	210667010	210667075	.	-	1	Parent=GY2U003101.t1
chr02	GY2_uniform_reannotated_v2	CDS	210667234	210667297	.	-	2	Parent=GY2U003101.t1
chr02	GY2_uniform_reannotated_v2	CDS	210667445	210667518	.	-	1	Parent=GY2U003101.t1
chr02	GY2_uniform_reannotated_v2	CDS	210667640	210667929	.	-	0	Parent=GY2U003101.t1
chr02	GY2_uniform_reannotated_v2	CDS	210668189	210668238	.	-	2	Parent=GY2U003101.t1
chr02	GY2_uniform_reannotated_v2	CDS	210669678	210669744	.	-	0	Parent=GY2U003101.t1
chr02	GY2_uniform_reannotated_v2	CDS	210697927	210697998	.	-	0	Parent=GY2U003101.t1
chr02	GY2_uniform_reannotated_v2	CDS	210698441	210698515	.	-	0	Parent=GY2U003101.t1
chr02	GY2_uniform_reannotated_v2	CDS	210699257	210699325	.	-	0	Parent=GY2U003101.t1
chr02	GY2_uniform_reannotated_v2	CDS	210699532	210699579	.	-	0	Parent=GY2U003101.t1
chr03	GY2_uniform_reannotated_v2	transcript	520492	536379	.	+	.	ID=GY2U003102.t1;geneID=GY2U003102
chr03	GY2_uniform_reannotated_v2	exon	520492	521100	.	+	.	Parent=GY2U003102.t1
chr03	GY2_uniform_reannotated_v2	exon	522111	522250	.	+	.	Parent=GY2U003102.t1
chr03	GY2_uniform_reannotated_v2	exon	522367	522439	.	+	.	Parent=GY2U003102.t1
chr03	GY2_uniform_reannotated_v2	exon	522572	522678	.	+	.	Parent=GY2U003102.t1
chr03	GY2_uniform_reannotated_v2	exon	532479	532602	.	+	.	Parent=GY2U003102.t1
chr03	GY2_uniform_reannotated_v2	exon	535503	535642	.	+	.	Parent=GY2U003102.t1
chr03	GY2_uniform_reannotated_v2	exon	535759	535831	.	+	.	Parent=GY2U003102.t1
chr03	GY2_uniform_reannotated_v2	exon	535964	536379	.	+	.	Parent=GY2U003102.t1
chr03	GY2_uniform_reannotated_v2	CDS	520614	521100	.	+	0	Parent=GY2U003102.t1
chr03	GY2_uniform_reannotated_v2	CDS	522111	522250	.	+	2	Parent=GY2U003102.t1
chr03	GY2_uniform_reannotated_v2	CDS	522367	522439	.	+	0	Parent=GY2U003102.t1
chr03	GY2_uniform_reannotated_v2	CDS	522572	522678	.	+	2	Parent=GY2U003102.t1
chr03	GY2_uniform_reannotated_v2	CDS	532479	532602	.	+	0	Parent=GY2U003102.t1
chr03	GY2_uniform_reannotated_v2	CDS	535503	535642	.	+	2	Parent=GY2U003102.t1
chr03	GY2_uniform_reannotated_v2	CDS	535759	535831	.	+	0	Parent=GY2U003102.t1
chr03	GY2_uniform_reannotated_v2	CDS	535964	536202	.	+	2	Parent=GY2U003102.t1
chr03	GY2_uniform_reannotated_v2	transcript	520614	522681	.	+	.	ID=GY2U003102.t2;geneID=GY2U003102
chr03	GY2_uniform_reannotated_v2	exon	520614	521100	.	+	.	Parent=GY2U003102.t2
chr03	GY2_uniform_reannotated_v2	exon	522111	522250	.	+	.	Parent=GY2U003102.t2
chr03	GY2_uniform_reannotated_v2	exon	522367	522439	.	+	.	Parent=GY2U003102.t2
chr03	GY2_uniform_reannotated_v2	exon	522572	522681	.	+	.	Parent=GY2U003102.t2
chr03	GY2_uniform_reannotated_v2	CDS	520614	521100	.	+	0	Parent=GY2U003102.t2
chr03	GY2_uniform_reannotated_v2	CDS	522111	522250	.	+	2	Parent=GY2U003102.t2
chr03	GY2_uniform_reannotated_v2	CDS	522367	522439	.	+	0	Parent=GY2U003102.t2
chr03	GY2_uniform_reannotated_v2	CDS	522572	522681	.	+	2	Parent=GY2U003102.t2
chr03	GY2_uniform_reannotated_v2	transcript	648336	665151	.	-	.	ID=GY2U003103.t1;geneID=GY2U003103
chr03	GY2_uniform_reannotated_v2	exon	648336	648882	.	-	.	Parent=GY2U003103.t1
chr03	GY2_uniform_reannotated_v2	exon	664162	665151	.	-	.	Parent=GY2U003103.t1
chr03	GY2_uniform_reannotated_v2	CDS	648393	648882	.	-	1	Parent=GY2U003103.t1
chr03	GY2_uniform_reannotated_v2	CDS	664162	665141	.	-	0	Parent=GY2U003103.t1
chr03	GY2_uniform_reannotated_v2	transcript	648393	665141	.	-	.	ID=GY2U003103.t2;geneID=GY2U003103
chr03	GY2_uniform_reannotated_v2	exon	648393	648882	.	-	.	Parent=GY2U003103.t2
chr03	GY2_uniform_reannotated_v2	exon	664162	665141	.	-	.	Parent=GY2U003103.t2
chr03	GY2_uniform_reannotated_v2	CDS	648393	648882	.	-	1	Parent=GY2U003103.t2
chr03	GY2_uniform_reannotated_v2	CDS	664162	665141	.	-	0	Parent=GY2U003103.t2
chr03	GY2_uniform_reannotated_v2	transcript	667601	700259	.	+	.	ID=GY2U003104.t1;geneID=GY2U003104
chr03	GY2_uniform_reannotated_v2	exon	667601	668216	.	+	.	Parent=GY2U003104.t1
chr03	GY2_uniform_reannotated_v2	exon	668776	668842	.	+	.	Parent=GY2U003104.t1
chr03	GY2_uniform_reannotated_v2	exon	682893	683017	.	+	.	Parent=GY2U003104.t1
chr03	GY2_uniform_reannotated_v2	exon	683817	683925	.	+	.	Parent=GY2U003104.t1
chr03	GY2_uniform_reannotated_v2	exon	683999	684062	.	+	.	Parent=GY2U003104.t1
chr03	GY2_uniform_reannotated_v2	exon	684150	684205	.	+	.	Parent=GY2U003104.t1
chr03	GY2_uniform_reannotated_v2	exon	689892	689999	.	+	.	Parent=GY2U003104.t1
chr03	GY2_uniform_reannotated_v2	exon	698631	698780	.	+	.	Parent=GY2U003104.t1
chr03	GY2_uniform_reannotated_v2	exon	699198	699368	.	+	.	Parent=GY2U003104.t1
chr03	GY2_uniform_reannotated_v2	exon	699874	700259	.	+	.	Parent=GY2U003104.t1
chr03	GY2_uniform_reannotated_v2	CDS	667828	668216	.	+	0	Parent=GY2U003104.t1
chr03	GY2_uniform_reannotated_v2	CDS	668776	668842	.	+	1	Parent=GY2U003104.t1
chr03	GY2_uniform_reannotated_v2	CDS	682893	683017	.	+	0	Parent=GY2U003104.t1
chr03	GY2_uniform_reannotated_v2	CDS	683817	683925	.	+	1	Parent=GY2U003104.t1
chr03	GY2_uniform_reannotated_v2	CDS	683999	684062	.	+	0	Parent=GY2U003104.t1
chr03	GY2_uniform_reannotated_v2	CDS	684150	684205	.	+	2	Parent=GY2U003104.t1
chr03	GY2_uniform_reannotated_v2	CDS	689892	689999	.	+	0	Parent=GY2U003104.t1
chr03	GY2_uniform_reannotated_v2	CDS	698631	698780	.	+	0	Parent=GY2U003104.t1
chr03	GY2_uniform_reannotated_v2	CDS	699198	699368	.	+	0	Parent=GY2U003104.t1
chr03	GY2_uniform_reannotated_v2	CDS	699874	700107	.	+	0	Parent=GY2U003104.t1
chr03	GY2_uniform_reannotated_v2	transcript	700771	702075	.	+	.	ID=GY2U003105.t1;geneID=GY2U003105
chr03	GY2_uniform_reannotated_v2	exon	700771	700880	.	+	.	Parent=GY2U003105.t1
chr03	GY2_uniform_reannotated_v2	exon	701591	701918	.	+	.	Parent=GY2U003105.t1
chr03	GY2_uniform_reannotated_v2	exon	702008	702075	.	+	.	Parent=GY2U003105.t1
chr03	GY2_uniform_reannotated_v2	CDS	700771	700880	.	+	0	Parent=GY2U003105.t1
chr03	GY2_uniform_reannotated_v2	CDS	701591	701918	.	+	1	Parent=GY2U003105.t1
chr03	GY2_uniform_reannotated_v2	CDS	702008	702043	.	+	0	Parent=GY2U003105.t1
chr03	GY2_uniform_reannotated_v2	transcript	715175	719247	.	+	.	ID=GY2U003106.t1;geneID=GY2U003106
chr03	GY2_uniform_reannotated_v2	exon	715175	715685	.	+	.	Parent=GY2U003106.t1
chr03	GY2_uniform_reannotated_v2	exon	716185	716222	.	+	.	Parent=GY2U003106.t1
chr03	GY2_uniform_reannotated_v2	exon	716880	716971	.	+	.	Parent=GY2U003106.t1
chr03	GY2_uniform_reannotated_v2	exon	718892	719247	.	+	.	Parent=GY2U003106.t1
chr03	GY2_uniform_reannotated_v2	CDS	715318	715685	.	+	0	Parent=GY2U003106.t1
chr03	GY2_uniform_reannotated_v2	CDS	716185	716222	.	+	1	Parent=GY2U003106.t1
chr03	GY2_uniform_reannotated_v2	CDS	716880	716971	.	+	2	Parent=GY2U003106.t1
chr03	GY2_uniform_reannotated_v2	CDS	718892	719038	.	+	0	Parent=GY2U003106.t1
chr03	GY2_uniform_reannotated_v2	transcript	722457	729766	.	+	.	ID=GY2U003107.t1;geneID=GY2U003107
chr03	GY2_uniform_reannotated_v2	exon	722457	722756	.	+	.	Parent=GY2U003107.t1
chr03	GY2_uniform_reannotated_v2	exon	723693	723933	.	+	.	Parent=GY2U003107.t1
chr03	GY2_uniform_reannotated_v2	exon	724022	724113	.	+	.	Parent=GY2U003107.t1
chr03	GY2_uniform_reannotated_v2	exon	728657	728770	.	+	.	Parent=GY2U003107.t1
chr03	GY2_uniform_reannotated_v2	exon	729395	729766	.	+	.	Parent=GY2U003107.t1
chr03	GY2_uniform_reannotated_v2	CDS	723720	723933	.	+	0	Parent=GY2U003107.t1
chr03	GY2_uniform_reannotated_v2	CDS	724022	724113	.	+	2	Parent=GY2U003107.t1
chr03	GY2_uniform_reannotated_v2	CDS	728657	728770	.	+	0	Parent=GY2U003107.t1
chr03	GY2_uniform_reannotated_v2	CDS	729395	729571	.	+	0	Parent=GY2U003107.t1
chr03	GY2_uniform_reannotated_v2	transcript	744033	748014	.	-	.	ID=GY2U003108.t1;geneID=GY2U003108
chr03	GY2_uniform_reannotated_v2	exon	744033	744388	.	-	.	Parent=GY2U003108.t1
chr03	GY2_uniform_reannotated_v2	exon	746309	746400	.	-	.	Parent=GY2U003108.t1
chr03	GY2_uniform_reannotated_v2	exon	747058	747095	.	-	.	Parent=GY2U003108.t1
chr03	GY2_uniform_reannotated_v2	exon	747594	748014	.	-	.	Parent=GY2U003108.t1
chr03	GY2_uniform_reannotated_v2	CDS	744242	744388	.	-	0	Parent=GY2U003108.t1
chr03	GY2_uniform_reannotated_v2	CDS	746309	746400	.	-	2	Parent=GY2U003108.t1
chr03	GY2_uniform_reannotated_v2	CDS	747058	747095	.	-	1	Parent=GY2U003108.t1
chr03	GY2_uniform_reannotated_v2	CDS	747594	747961	.	-	0	Parent=GY2U003108.t1
chr03	GY2_uniform_reannotated_v2	transcript	772101	833462	.	+	.	ID=GY2U003109.t1;geneID=GY2U003109
chr03	GY2_uniform_reannotated_v2	exon	772101	772359	.	+	.	Parent=GY2U003109.t1
chr03	GY2_uniform_reannotated_v2	exon	772459	772771	.	+	.	Parent=GY2U003109.t1
chr03	GY2_uniform_reannotated_v2	exon	775068	775202	.	+	.	Parent=GY2U003109.t1
chr03	GY2_uniform_reannotated_v2	exon	776249	776333	.	+	.	Parent=GY2U003109.t1
chr03	GY2_uniform_reannotated_v2	exon	778485	778549	.	+	.	Parent=GY2U003109.t1
chr03	GY2_uniform_reannotated_v2	exon	781942	782082	.	+	.	Parent=GY2U003109.t1
chr03	GY2_uniform_reannotated_v2	exon	808248	808376	.	+	.	Parent=GY2U003109.t1
chr03	GY2_uniform_reannotated_v2	exon	808484	808616	.	+	.	Parent=GY2U003109.t1
chr03	GY2_uniform_reannotated_v2	exon	809798	809891	.	+	.	Parent=GY2U003109.t1
chr03	GY2_uniform_reannotated_v2	exon	810400	810592	.	+	.	Parent=GY2U003109.t1
chr03	GY2_uniform_reannotated_v2	exon	810680	810840	.	+	.	Parent=GY2U003109.t1
chr03	GY2_uniform_reannotated_v2	exon	820563	820781	.	+	.	Parent=GY2U003109.t1
chr03	GY2_uniform_reannotated_v2	exon	820883	821112	.	+	.	Parent=GY2U003109.t1
chr03	GY2_uniform_reannotated_v2	exon	821288	821565	.	+	.	Parent=GY2U003109.t1
chr03	GY2_uniform_reannotated_v2	exon	821650	822050	.	+	.	Parent=GY2U003109.t1
chr03	GY2_uniform_reannotated_v2	exon	822139	822242	.	+	.	Parent=GY2U003109.t1
chr03	GY2_uniform_reannotated_v2	exon	822391	822584	.	+	.	Parent=GY2U003109.t1
chr03	GY2_uniform_reannotated_v2	exon	822898	823107	.	+	.	Parent=GY2U003109.t1
chr03	GY2_uniform_reannotated_v2	exon	823670	824083	.	+	.	Parent=GY2U003109.t1
chr03	GY2_uniform_reannotated_v2	exon	825529	825807	.	+	.	Parent=GY2U003109.t1
chr03	GY2_uniform_reannotated_v2	exon	832609	833462	.	+	.	Parent=GY2U003109.t1
chr03	GY2_uniform_reannotated_v2	CDS	772265	772359	.	+	0	Parent=GY2U003109.t1
chr03	GY2_uniform_reannotated_v2	CDS	772459	772771	.	+	1	Parent=GY2U003109.t1
chr03	GY2_uniform_reannotated_v2	CDS	775068	775202	.	+	0	Parent=GY2U003109.t1
chr03	GY2_uniform_reannotated_v2	CDS	776249	776333	.	+	0	Parent=GY2U003109.t1
chr03	GY2_uniform_reannotated_v2	CDS	778485	778549	.	+	2	Parent=GY2U003109.t1
chr03	GY2_uniform_reannotated_v2	CDS	781942	782082	.	+	0	Parent=GY2U003109.t1
chr03	GY2_uniform_reannotated_v2	CDS	808248	808376	.	+	0	Parent=GY2U003109.t1
chr03	GY2_uniform_reannotated_v2	CDS	808484	808616	.	+	0	Parent=GY2U003109.t1
chr03	GY2_uniform_reannotated_v2	CDS	809798	809891	.	+	2	Parent=GY2U003109.t1
chr03	GY2_uniform_reannotated_v2	CDS	810400	810592	.	+	1	Parent=GY2U003109.t1
chr03	GY2_uniform_reannotated_v2	CDS	810680	810840	.	+	0	Parent=GY2U003109.t1
chr03	GY2_uniform_reannotated_v2	CDS	820563	820781	.	+	1	Parent=GY2U003109.t1
chr03	GY2_uniform_reannotated_v2	CDS	820883	821112	.	+	1	Parent=GY2U003109.t1
chr03	GY2_uniform_reannotated_v2	CDS	821288	821565	.	+	2	Parent=GY2U003109.t1
chr03	GY2_uniform_reannotated_v2	CDS	821650	822050	.	+	0	Parent=GY2U003109.t1
chr03	GY2_uniform_reannotated_v2	CDS	822139	822242	.	+	1	Parent=GY2U003109.t1
chr03	GY2_uniform_reannotated_v2	CDS	822391	822584	.	+	2	Parent=GY2U003109.t1
chr03	GY2_uniform_reannotated_v2	CDS	822898	823107	.	+	0	Parent=GY2U003109.t1
chr03	GY2_uniform_reannotated_v2	CDS	823670	824083	.	+	0	Parent=GY2U003109.t1
chr03	GY2_uniform_reannotated_v2	CDS	825529	825807	.	+	0	Parent=GY2U003109.t1
chr03	GY2_uniform_reannotated_v2	CDS	832609	832956	.	+	0	Parent=GY2U003109.t1
chr03	GY2_uniform_reannotated_v2	transcript	838298	846427	.	+	.	ID=GY2U003110.t1;geneID=GY2U003110
chr03	GY2_uniform_reannotated_v2	exon	838298	838507	.	+	.	Parent=GY2U003110.t1
chr03	GY2_uniform_reannotated_v2	exon	839221	839390	.	+	.	Parent=GY2U003110.t1
chr03	GY2_uniform_reannotated_v2	exon	839811	839885	.	+	.	Parent=GY2U003110.t1
chr03	GY2_uniform_reannotated_v2	exon	839988	840101	.	+	.	Parent=GY2U003110.t1
chr03	GY2_uniform_reannotated_v2	exon	840177	840281	.	+	.	Parent=GY2U003110.t1
chr03	GY2_uniform_reannotated_v2	exon	840494	840700	.	+	.	Parent=GY2U003110.t1
chr03	GY2_uniform_reannotated_v2	exon	840819	841025	.	+	.	Parent=GY2U003110.t1
chr03	GY2_uniform_reannotated_v2	exon	841108	841215	.	+	.	Parent=GY2U003110.t1
chr03	GY2_uniform_reannotated_v2	exon	841581	841751	.	+	.	Parent=GY2U003110.t1
chr03	GY2_uniform_reannotated_v2	exon	841851	842048	.	+	.	Parent=GY2U003110.t1
chr03	GY2_uniform_reannotated_v2	exon	842132	842479	.	+	.	Parent=GY2U003110.t1
chr03	GY2_uniform_reannotated_v2	exon	842571	842801	.	+	.	Parent=GY2U003110.t1
chr03	GY2_uniform_reannotated_v2	exon	842890	843078	.	+	.	Parent=GY2U003110.t1
chr03	GY2_uniform_reannotated_v2	exon	843161	843238	.	+	.	Parent=GY2U003110.t1
chr03	GY2_uniform_reannotated_v2	exon	843322	843516	.	+	.	Parent=GY2U003110.t1
chr03	GY2_uniform_reannotated_v2	exon	844668	845045	.	+	.	Parent=GY2U003110.t1
chr03	GY2_uniform_reannotated_v2	exon	845902	846427	.	+	.	Parent=GY2U003110.t1
chr03	GY2_uniform_reannotated_v2	CDS	839241	839390	.	+	0	Parent=GY2U003110.t1
chr03	GY2_uniform_reannotated_v2	CDS	839811	839885	.	+	0	Parent=GY2U003110.t1
chr03	GY2_uniform_reannotated_v2	CDS	839988	840101	.	+	0	Parent=GY2U003110.t1
chr03	GY2_uniform_reannotated_v2	CDS	840177	840281	.	+	0	Parent=GY2U003110.t1
chr03	GY2_uniform_reannotated_v2	CDS	840494	840700	.	+	0	Parent=GY2U003110.t1
chr03	GY2_uniform_reannotated_v2	CDS	840819	841025	.	+	0	Parent=GY2U003110.t1
chr03	GY2_uniform_reannotated_v2	CDS	841108	841215	.	+	0	Parent=GY2U003110.t1
chr03	GY2_uniform_reannotated_v2	CDS	841581	841751	.	+	0	Parent=GY2U003110.t1
chr03	GY2_uniform_reannotated_v2	CDS	841851	842048	.	+	0	Parent=GY2U003110.t1
chr03	GY2_uniform_reannotated_v2	CDS	842132	842479	.	+	0	Parent=GY2U003110.t1
chr03	GY2_uniform_reannotated_v2	CDS	842571	842801	.	+	0	Parent=GY2U003110.t1
chr03	GY2_uniform_reannotated_v2	CDS	842890	843078	.	+	0	Parent=GY2U003110.t1
chr03	GY2_uniform_reannotated_v2	CDS	843161	843238	.	+	0	Parent=GY2U003110.t1
chr03	GY2_uniform_reannotated_v2	CDS	843322	843516	.	+	0	Parent=GY2U003110.t1
chr03	GY2_uniform_reannotated_v2	CDS	844668	845045	.	+	0	Parent=GY2U003110.t1
chr03	GY2_uniform_reannotated_v2	CDS	845902	846090	.	+	0	Parent=GY2U003110.t1
chr03	GY2_uniform_reannotated_v2	transcript	867093	868378	.	+	.	ID=GY2U003111.t1;geneID=GY2U003111
chr03	GY2_uniform_reannotated_v2	exon	867093	868378	.	+	.	Parent=GY2U003111.t1
chr03	GY2_uniform_reannotated_v2	CDS	867294	868265	.	+	0	Parent=GY2U003111.t1
chr03	GY2_uniform_reannotated_v2	transcript	952718	954124	.	-	.	ID=GY2U003112.t1;geneID=GY2U003112
chr03	GY2_uniform_reannotated_v2	exon	952718	954124	.	-	.	Parent=GY2U003112.t1
chr03	GY2_uniform_reannotated_v2	CDS	953199	953852	.	-	0	Parent=GY2U003112.t1
chr03	GY2_uniform_reannotated_v2	transcript	969583	970493	.	+	.	ID=GY2U003113.t1;geneID=GY2U003113
chr03	GY2_uniform_reannotated_v2	exon	969583	970493	.	+	.	Parent=GY2U003113.t1
chr03	GY2_uniform_reannotated_v2	CDS	969745	970395	.	+	0	Parent=GY2U003113.t1
chr03	GY2_uniform_reannotated_v2	transcript	987972	990077	.	+	.	ID=GY2U003114.t1;geneID=GY2U003114
chr03	GY2_uniform_reannotated_v2	exon	987972	988155	.	+	.	Parent=GY2U003114.t1
chr03	GY2_uniform_reannotated_v2	exon	988352	988908	.	+	.	Parent=GY2U003114.t1
chr03	GY2_uniform_reannotated_v2	exon	989200	990077	.	+	.	Parent=GY2U003114.t1
chr03	GY2_uniform_reannotated_v2	CDS	987972	988155	.	+	0	Parent=GY2U003114.t1
chr03	GY2_uniform_reannotated_v2	CDS	988352	988908	.	+	2	Parent=GY2U003114.t1
chr03	GY2_uniform_reannotated_v2	CDS	989200	990021	.	+	0	Parent=GY2U003114.t1
chr03	GY2_uniform_reannotated_v2	transcript	987978	990021	.	+	.	ID=GY2U003114.t2;geneID=GY2U003114
chr03	GY2_uniform_reannotated_v2	exon	987978	988155	.	+	.	Parent=GY2U003114.t2
chr03	GY2_uniform_reannotated_v2	exon	988352	988908	.	+	.	Parent=GY2U003114.t2
chr03	GY2_uniform_reannotated_v2	exon	989200	990021	.	+	.	Parent=GY2U003114.t2
chr03	GY2_uniform_reannotated_v2	CDS	987978	988155	.	+	0	Parent=GY2U003114.t2
chr03	GY2_uniform_reannotated_v2	CDS	988352	988908	.	+	2	Parent=GY2U003114.t2
chr03	GY2_uniform_reannotated_v2	CDS	989200	990021	.	+	0	Parent=GY2U003114.t2
chr03	GY2_uniform_reannotated_v2	transcript	990828	1001718	.	-	.	ID=GY2U003115.t1;geneID=GY2U003115
chr03	GY2_uniform_reannotated_v2	exon	990828	991016	.	-	.	Parent=GY2U003115.t1
chr03	GY2_uniform_reannotated_v2	exon	995125	995205	.	-	.	Parent=GY2U003115.t1
chr03	GY2_uniform_reannotated_v2	exon	995870	996710	.	-	.	Parent=GY2U003115.t1
chr03	GY2_uniform_reannotated_v2	exon	996927	996992	.	-	.	Parent=GY2U003115.t1
chr03	GY2_uniform_reannotated_v2	exon	997805	997863	.	-	.	Parent=GY2U003115.t1
chr03	GY2_uniform_reannotated_v2	exon	998065	998152	.	-	.	Parent=GY2U003115.t1
chr03	GY2_uniform_reannotated_v2	exon	999133	999306	.	-	.	Parent=GY2U003115.t1
chr03	GY2_uniform_reannotated_v2	exon	999384	999545	.	-	.	Parent=GY2U003115.t1
chr03	GY2_uniform_reannotated_v2	exon	999671	999841	.	-	.	Parent=GY2U003115.t1
chr03	GY2_uniform_reannotated_v2	exon	999989	1000070	.	-	.	Parent=GY2U003115.t1
chr03	GY2_uniform_reannotated_v2	exon	1000594	1000833	.	-	.	Parent=GY2U003115.t1
chr03	GY2_uniform_reannotated_v2	exon	1001138	1001209	.	-	.	Parent=GY2U003115.t1
chr03	GY2_uniform_reannotated_v2	exon	1001361	1001718	.	-	.	Parent=GY2U003115.t1
chr03	GY2_uniform_reannotated_v2	CDS	996627	996710	.	-	0	Parent=GY2U003115.t1
chr03	GY2_uniform_reannotated_v2	CDS	996927	996992	.	-	0	Parent=GY2U003115.t1
chr03	GY2_uniform_reannotated_v2	CDS	997805	997863	.	-	2	Parent=GY2U003115.t1
chr03	GY2_uniform_reannotated_v2	CDS	998065	998152	.	-	0	Parent=GY2U003115.t1
chr03	GY2_uniform_reannotated_v2	CDS	999133	999306	.	-	0	Parent=GY2U003115.t1
chr03	GY2_uniform_reannotated_v2	CDS	999384	999545	.	-	0	Parent=GY2U003115.t1
chr03	GY2_uniform_reannotated_v2	CDS	999671	999841	.	-	0	Parent=GY2U003115.t1
chr03	GY2_uniform_reannotated_v2	CDS	999989	1000070	.	-	1	Parent=GY2U003115.t1
chr03	GY2_uniform_reannotated_v2	CDS	1000594	1000833	.	-	1	Parent=GY2U003115.t1
chr03	GY2_uniform_reannotated_v2	CDS	1001138	1001209	.	-	1	Parent=GY2U003115.t1
chr03	GY2_uniform_reannotated_v2	CDS	1001361	1001641	.	-	0	Parent=GY2U003115.t1
chr03	GY2_uniform_reannotated_v2	transcript	1007014	1016236	.	-	.	ID=GY2U003116.t1;geneID=GY2U003116
chr03	GY2_uniform_reannotated_v2	exon	1007014	1007829	.	-	.	Parent=GY2U003116.t1
chr03	GY2_uniform_reannotated_v2	exon	1008306	1008443	.	-	.	Parent=GY2U003116.t1
chr03	GY2_uniform_reannotated_v2	exon	1008703	1008849	.	-	.	Parent=GY2U003116.t1
chr03	GY2_uniform_reannotated_v2	exon	1010721	1010893	.	-	.	Parent=GY2U003116.t1
chr03	GY2_uniform_reannotated_v2	exon	1011864	1011951	.	-	.	Parent=GY2U003116.t1
chr03	GY2_uniform_reannotated_v2	exon	1013670	1013887	.	-	.	Parent=GY2U003116.t1
chr03	GY2_uniform_reannotated_v2	exon	1014610	1014664	.	-	.	Parent=GY2U003116.t1
chr03	GY2_uniform_reannotated_v2	exon	1016061	1016236	.	-	.	Parent=GY2U003116.t1
chr03	GY2_uniform_reannotated_v2	CDS	1007443	1007829	.	-	0	Parent=GY2U003116.t1
chr03	GY2_uniform_reannotated_v2	CDS	1008306	1008443	.	-	0	Parent=GY2U003116.t1
chr03	GY2_uniform_reannotated_v2	CDS	1008703	1008849	.	-	0	Parent=GY2U003116.t1
chr03	GY2_uniform_reannotated_v2	CDS	1010721	1010893	.	-	2	Parent=GY2U003116.t1
chr03	GY2_uniform_reannotated_v2	CDS	1011864	1011951	.	-	0	Parent=GY2U003116.t1
chr03	GY2_uniform_reannotated_v2	CDS	1013670	1013887	.	-	2	Parent=GY2U003116.t1
chr03	GY2_uniform_reannotated_v2	CDS	1014610	1014664	.	-	0	Parent=GY2U003116.t1
chr03	GY2_uniform_reannotated_v2	CDS	1016061	1016117	.	-	0	Parent=GY2U003116.t1
chr03	GY2_uniform_reannotated_v2	transcript	1018545	1024727	.	-	.	ID=GY2U003117.t1;geneID=GY2U003117
chr03	GY2_uniform_reannotated_v2	exon	1018545	1019626	.	-	.	Parent=GY2U003117.t1
chr03	GY2_uniform_reannotated_v2	exon	1019969	1020223	.	-	.	Parent=GY2U003117.t1
chr03	GY2_uniform_reannotated_v2	exon	1020344	1020458	.	-	.	Parent=GY2U003117.t1
chr03	GY2_uniform_reannotated_v2	exon	1020680	1020732	.	-	.	Parent=GY2U003117.t1
chr03	GY2_uniform_reannotated_v2	exon	1020917	1021177	.	-	.	Parent=GY2U003117.t1
chr03	GY2_uniform_reannotated_v2	exon	1021934	1021984	.	-	.	Parent=GY2U003117.t1
chr03	GY2_uniform_reannotated_v2	exon	1023465	1023713	.	-	.	Parent=GY2U003117.t1
chr03	GY2_uniform_reannotated_v2	exon	1023915	1024137	.	-	.	Parent=GY2U003117.t1
chr03	GY2_uniform_reannotated_v2	exon	1024587	1024727	.	-	.	Parent=GY2U003117.t1
chr03	GY2_uniform_reannotated_v2	CDS	1018545	1019626	.	-	2	Parent=GY2U003117.t1
chr03	GY2_uniform_reannotated_v2	CDS	1019969	1020223	.	-	2	Parent=GY2U003117.t1
chr03	GY2_uniform_reannotated_v2	CDS	1020344	1020458	.	-	0	Parent=GY2U003117.t1
chr03	GY2_uniform_reannotated_v2	CDS	1020680	1020732	.	-	2	Parent=GY2U003117.t1
chr03	GY2_uniform_reannotated_v2	CDS	1020917	1021177	.	-	2	Parent=GY2U003117.t1
chr03	GY2_uniform_reannotated_v2	CDS	1021934	1021984	.	-	2	Parent=GY2U003117.t1
chr03	GY2_uniform_reannotated_v2	CDS	1023465	1023713	.	-	2	Parent=GY2U003117.t1
chr03	GY2_uniform_reannotated_v2	CDS	1023915	1024137	.	-	0	Parent=GY2U003117.t1
chr03	GY2_uniform_reannotated_v2	CDS	1024587	1024727	.	-	0	Parent=GY2U003117.t1
chr03	GY2_uniform_reannotated_v2	transcript	1018545	1024727	.	-	.	ID=GY2U003117.t2;geneID=GY2U003117
chr03	GY2_uniform_reannotated_v2	exon	1018545	1019626	.	-	.	Parent=GY2U003117.t2
chr03	GY2_uniform_reannotated_v2	exon	1019969	1020223	.	-	.	Parent=GY2U003117.t2
chr03	GY2_uniform_reannotated_v2	exon	1020344	1020458	.	-	.	Parent=GY2U003117.t2
chr03	GY2_uniform_reannotated_v2	exon	1020680	1020732	.	-	.	Parent=GY2U003117.t2
chr03	GY2_uniform_reannotated_v2	exon	1020917	1021177	.	-	.	Parent=GY2U003117.t2
chr03	GY2_uniform_reannotated_v2	exon	1021934	1021984	.	-	.	Parent=GY2U003117.t2
chr03	GY2_uniform_reannotated_v2	exon	1023465	1023713	.	-	.	Parent=GY2U003117.t2
chr03	GY2_uniform_reannotated_v2	exon	1023915	1024137	.	-	.	Parent=GY2U003117.t2
chr03	GY2_uniform_reannotated_v2	exon	1024587	1024727	.	-	.	Parent=GY2U003117.t2
chr03	GY2_uniform_reannotated_v2	CDS	1018545	1019626	.	-	2	Parent=GY2U003117.t2
chr03	GY2_uniform_reannotated_v2	CDS	1019969	1020223	.	-	2	Parent=GY2U003117.t2
chr03	GY2_uniform_reannotated_v2	CDS	1020344	1020458	.	-	0	Parent=GY2U003117.t2
chr03	GY2_uniform_reannotated_v2	CDS	1020680	1020732	.	-	2	Parent=GY2U003117.t2
chr03	GY2_uniform_reannotated_v2	CDS	1020917	1021177	.	-	2	Parent=GY2U003117.t2
chr03	GY2_uniform_reannotated_v2	CDS	1021934	1021984	.	-	2	Parent=GY2U003117.t2
chr03	GY2_uniform_reannotated_v2	CDS	1023465	1023713	.	-	2	Parent=GY2U003117.t2
chr03	GY2_uniform_reannotated_v2	CDS	1023915	1024137	.	-	0	Parent=GY2U003117.t2
chr03	GY2_uniform_reannotated_v2	CDS	1024587	1024727	.	-	0	Parent=GY2U003117.t2
chr03	GY2_uniform_reannotated_v2	transcript	1029203	1036404	.	+	.	ID=GY2U003118.t1;geneID=GY2U003118
chr03	GY2_uniform_reannotated_v2	exon	1029203	1029606	.	+	.	Parent=GY2U003118.t1
chr03	GY2_uniform_reannotated_v2	exon	1030061	1030167	.	+	.	Parent=GY2U003118.t1
chr03	GY2_uniform_reannotated_v2	exon	1032490	1032590	.	+	.	Parent=GY2U003118.t1
chr03	GY2_uniform_reannotated_v2	exon	1033062	1033121	.	+	.	Parent=GY2U003118.t1
chr03	GY2_uniform_reannotated_v2	exon	1034387	1034496	.	+	.	Parent=GY2U003118.t1
chr03	GY2_uniform_reannotated_v2	exon	1034637	1034931	.	+	.	Parent=GY2U003118.t1
chr03	GY2_uniform_reannotated_v2	exon	1036092	1036404	.	+	.	Parent=GY2U003118.t1
chr03	GY2_uniform_reannotated_v2	CDS	1030146	1030167	.	+	0	Parent=GY2U003118.t1
chr03	GY2_uniform_reannotated_v2	CDS	1032490	1032590	.	+	2	Parent=GY2U003118.t1
chr03	GY2_uniform_reannotated_v2	CDS	1033062	1033121	.	+	0	Parent=GY2U003118.t1
chr03	GY2_uniform_reannotated_v2	CDS	1034387	1034473	.	+	0	Parent=GY2U003118.t1
chr03	GY2_uniform_reannotated_v2	transcript	1038383	1047675	.	-	.	ID=GY2U003119.t1;geneID=GY2U003119
chr03	GY2_uniform_reannotated_v2	exon	1038383	1040168	.	-	.	Parent=GY2U003119.t1
chr03	GY2_uniform_reannotated_v2	exon	1044779	1044960	.	-	.	Parent=GY2U003119.t1
chr03	GY2_uniform_reannotated_v2	exon	1047368	1047675	.	-	.	Parent=GY2U003119.t1
chr03	GY2_uniform_reannotated_v2	CDS	1038466	1040168	.	-	2	Parent=GY2U003119.t1
chr03	GY2_uniform_reannotated_v2	CDS	1044779	1044866	.	-	0	Parent=GY2U003119.t1
chr03	GY2_uniform_reannotated_v2	transcript	1048885	1053293	.	+	.	ID=GY2U003120.t1;geneID=GY2U003120
chr03	GY2_uniform_reannotated_v2	exon	1048885	1048948	.	+	.	Parent=GY2U003120.t1
chr03	GY2_uniform_reannotated_v2	exon	1049268	1049316	.	+	.	Parent=GY2U003120.t1
chr03	GY2_uniform_reannotated_v2	exon	1050812	1051000	.	+	.	Parent=GY2U003120.t1
chr03	GY2_uniform_reannotated_v2	exon	1052116	1053293	.	+	.	Parent=GY2U003120.t1
chr03	GY2_uniform_reannotated_v2	CDS	1050916	1051000	.	+	0	Parent=GY2U003120.t1
chr03	GY2_uniform_reannotated_v2	CDS	1052116	1053113	.	+	2	Parent=GY2U003120.t1
chr03	GY2_uniform_reannotated_v2	transcript	1055001	1065301	.	+	.	ID=GY2U003121.t1;geneID=GY2U003121
chr03	GY2_uniform_reannotated_v2	exon	1055001	1055389	.	+	.	Parent=GY2U003121.t1
chr03	GY2_uniform_reannotated_v2	exon	1055864	1055951	.	+	.	Parent=GY2U003121.t1
chr03	GY2_uniform_reannotated_v2	exon	1056255	1056383	.	+	.	Parent=GY2U003121.t1
chr03	GY2_uniform_reannotated_v2	exon	1058274	1058375	.	+	.	Parent=GY2U003121.t1
chr03	GY2_uniform_reannotated_v2	exon	1059409	1059474	.	+	.	Parent=GY2U003121.t1
chr03	GY2_uniform_reannotated_v2	exon	1062093	1062237	.	+	.	Parent=GY2U003121.t1
chr03	GY2_uniform_reannotated_v2	exon	1062356	1062411	.	+	.	Parent=GY2U003121.t1
chr03	GY2_uniform_reannotated_v2	exon	1062514	1062631	.	+	.	Parent=GY2U003121.t1
chr03	GY2_uniform_reannotated_v2	exon	1062745	1062813	.	+	.	Parent=GY2U003121.t1
chr03	GY2_uniform_reannotated_v2	exon	1063000	1063109	.	+	.	Parent=GY2U003121.t1
chr03	GY2_uniform_reannotated_v2	exon	1063250	1063455	.	+	.	Parent=GY2U003121.t1
chr03	GY2_uniform_reannotated_v2	exon	1065117	1065301	.	+	.	Parent=GY2U003121.t1
chr03	GY2_uniform_reannotated_v2	CDS	1055001	1055389	.	+	0	Parent=GY2U003121.t1
chr03	GY2_uniform_reannotated_v2	CDS	1055864	1055951	.	+	1	Parent=GY2U003121.t1
chr03	GY2_uniform_reannotated_v2	CDS	1056255	1056383	.	+	0	Parent=GY2U003121.t1
chr03	GY2_uniform_reannotated_v2	CDS	1058274	1058375	.	+	0	Parent=GY2U003121.t1
chr03	GY2_uniform_reannotated_v2	CDS	1059409	1059474	.	+	0	Parent=GY2U003121.t1
chr03	GY2_uniform_reannotated_v2	CDS	1062093	1062212	.	+	0	Parent=GY2U003121.t1
chr03	GY2_uniform_reannotated_v2	transcript	1068219	1072152	.	-	.	ID=GY2U003122.t1;geneID=GY2U003122
chr03	GY2_uniform_reannotated_v2	exon	1068219	1069882	.	-	.	Parent=GY2U003122.t1
chr03	GY2_uniform_reannotated_v2	exon	1070946	1071126	.	-	.	Parent=GY2U003122.t1
chr03	GY2_uniform_reannotated_v2	exon	1071816	1072152	.	-	.	Parent=GY2U003122.t1
chr03	GY2_uniform_reannotated_v2	CDS	1068237	1069882	.	-	2	Parent=GY2U003122.t1
chr03	GY2_uniform_reannotated_v2	CDS	1070946	1071033	.	-	0	Parent=GY2U003122.t1
chr03	GY2_uniform_reannotated_v2	transcript	1093661	1101973	.	+	.	ID=GY2U003123.t1;geneID=GY2U003123
chr03	GY2_uniform_reannotated_v2	exon	1093661	1094054	.	+	.	Parent=GY2U003123.t1
chr03	GY2_uniform_reannotated_v2	exon	1094515	1094621	.	+	.	Parent=GY2U003123.t1
chr03	GY2_uniform_reannotated_v2	exon	1094927	1095054	.	+	.	Parent=GY2U003123.t1
chr03	GY2_uniform_reannotated_v2	exon	1096214	1096285	.	+	.	Parent=GY2U003123.t1
chr03	GY2_uniform_reannotated_v2	exon	1097028	1097129	.	+	.	Parent=GY2U003123.t1
chr03	GY2_uniform_reannotated_v2	exon	1097882	1097941	.	+	.	Parent=GY2U003123.t1
chr03	GY2_uniform_reannotated_v2	exon	1098410	1098475	.	+	.	Parent=GY2U003123.t1
chr03	GY2_uniform_reannotated_v2	exon	1099256	1099303	.	+	.	Parent=GY2U003123.t1
chr03	GY2_uniform_reannotated_v2	exon	1100286	1100450	.	+	.	Parent=GY2U003123.t1
chr03	GY2_uniform_reannotated_v2	exon	1100569	1100624	.	+	.	Parent=GY2U003123.t1
chr03	GY2_uniform_reannotated_v2	exon	1100727	1100844	.	+	.	Parent=GY2U003123.t1
chr03	GY2_uniform_reannotated_v2	exon	1100958	1101026	.	+	.	Parent=GY2U003123.t1
chr03	GY2_uniform_reannotated_v2	exon	1101212	1101321	.	+	.	Parent=GY2U003123.t1
chr03	GY2_uniform_reannotated_v2	exon	1101465	1101574	.	+	.	Parent=GY2U003123.t1
chr03	GY2_uniform_reannotated_v2	exon	1101691	1101973	.	+	.	Parent=GY2U003123.t1
chr03	GY2_uniform_reannotated_v2	CDS	1093666	1094054	.	+	0	Parent=GY2U003123.t1
chr03	GY2_uniform_reannotated_v2	CDS	1094515	1094621	.	+	1	Parent=GY2U003123.t1
chr03	GY2_uniform_reannotated_v2	CDS	1094927	1095054	.	+	2	Parent=GY2U003123.t1
chr03	GY2_uniform_reannotated_v2	CDS	1096214	1096285	.	+	0	Parent=GY2U003123.t1
chr03	GY2_uniform_reannotated_v2	CDS	1097028	1097129	.	+	0	Parent=GY2U003123.t1
chr03	GY2_uniform_reannotated_v2	CDS	1097882	1097941	.	+	0	Parent=GY2U003123.t1
chr03	GY2_uniform_reannotated_v2	CDS	1098410	1098475	.	+	0	Parent=GY2U003123.t1
chr03	GY2_uniform_reannotated_v2	CDS	1099256	1099303	.	+	0	Parent=GY2U003123.t1
chr03	GY2_uniform_reannotated_v2	CDS	1100286	1100450	.	+	0	Parent=GY2U003123.t1
chr03	GY2_uniform_reannotated_v2	CDS	1100569	1100624	.	+	0	Parent=GY2U003123.t1
chr03	GY2_uniform_reannotated_v2	CDS	1100727	1100844	.	+	1	Parent=GY2U003123.t1
chr03	GY2_uniform_reannotated_v2	CDS	1100958	1101026	.	+	0	Parent=GY2U003123.t1
chr03	GY2_uniform_reannotated_v2	CDS	1101212	1101321	.	+	0	Parent=GY2U003123.t1
chr03	GY2_uniform_reannotated_v2	CDS	1101465	1101573	.	+	1	Parent=GY2U003123.t1
chr03	GY2_uniform_reannotated_v2	transcript	1102314	1107864	.	-	.	ID=GY2U003124.t1;geneID=GY2U003124
chr03	GY2_uniform_reannotated_v2	exon	1102314	1102770	.	-	.	Parent=GY2U003124.t1
chr03	GY2_uniform_reannotated_v2	exon	1102899	1102967	.	-	.	Parent=GY2U003124.t1
chr03	GY2_uniform_reannotated_v2	exon	1103231	1103322	.	-	.	Parent=GY2U003124.t1
chr03	GY2_uniform_reannotated_v2	exon	1103436	1103541	.	-	.	Parent=GY2U003124.t1
chr03	GY2_uniform_reannotated_v2	exon	1103719	1104496	.	-	.	Parent=GY2U003124.t1
chr03	GY2_uniform_reannotated_v2	exon	1104639	1104784	.	-	.	Parent=GY2U003124.t1
chr03	GY2_uniform_reannotated_v2	exon	1107580	1107864	.	-	.	Parent=GY2U003124.t1
chr03	GY2_uniform_reannotated_v2	CDS	1102672	1102770	.	-	0	Parent=GY2U003124.t1
chr03	GY2_uniform_reannotated_v2	CDS	1102899	1102967	.	-	0	Parent=GY2U003124.t1
chr03	GY2_uniform_reannotated_v2	CDS	1103231	1103322	.	-	2	Parent=GY2U003124.t1
chr03	GY2_uniform_reannotated_v2	CDS	1103436	1103541	.	-	0	Parent=GY2U003124.t1
chr03	GY2_uniform_reannotated_v2	CDS	1103719	1104496	.	-	1	Parent=GY2U003124.t1
chr03	GY2_uniform_reannotated_v2	CDS	1104639	1104784	.	-	0	Parent=GY2U003124.t1
chr03	GY2_uniform_reannotated_v2	CDS	1107580	1107633	.	-	0	Parent=GY2U003124.t1
chr03	GY2_uniform_reannotated_v2	transcript	1127662	1132662	.	-	.	ID=GY2U003125.t1;geneID=GY2U003125
chr03	GY2_uniform_reannotated_v2	exon	1127662	1127996	.	-	.	Parent=GY2U003125.t1
chr03	GY2_uniform_reannotated_v2	exon	1128296	1128385	.	-	.	Parent=GY2U003125.t1
chr03	GY2_uniform_reannotated_v2	exon	1128474	1128557	.	-	.	Parent=GY2U003125.t1
chr03	GY2_uniform_reannotated_v2	exon	1129024	1129166	.	-	.	Parent=GY2U003125.t1
chr03	GY2_uniform_reannotated_v2	exon	1129285	1129382	.	-	.	Parent=GY2U003125.t1
chr03	GY2_uniform_reannotated_v2	exon	1129475	1129535	.	-	.	Parent=GY2U003125.t1
chr03	GY2_uniform_reannotated_v2	exon	1129619	1129765	.	-	.	Parent=GY2U003125.t1
chr03	GY2_uniform_reannotated_v2	exon	1130430	1130529	.	-	.	Parent=GY2U003125.t1
chr03	GY2_uniform_reannotated_v2	exon	1130670	1130785	.	-	.	Parent=GY2U003125.t1
chr03	GY2_uniform_reannotated_v2	exon	1131985	1132085	.	-	.	Parent=GY2U003125.t1
chr03	GY2_uniform_reannotated_v2	exon	1132333	1132365	.	-	.	Parent=GY2U003125.t1
chr03	GY2_uniform_reannotated_v2	exon	1132565	1132662	.	-	.	Parent=GY2U003125.t1
chr03	GY2_uniform_reannotated_v2	CDS	1127951	1127996	.	-	1	Parent=GY2U003125.t1
chr03	GY2_uniform_reannotated_v2	CDS	1128296	1128385	.	-	1	Parent=GY2U003125.t1
chr03	GY2_uniform_reannotated_v2	CDS	1128474	1128557	.	-	1	Parent=GY2U003125.t1
chr03	GY2_uniform_reannotated_v2	CDS	1129024	1129166	.	-	0	Parent=GY2U003125.t1
chr03	GY2_uniform_reannotated_v2	CDS	1129285	1129382	.	-	2	Parent=GY2U003125.t1
chr03	GY2_uniform_reannotated_v2	CDS	1129475	1129535	.	-	0	Parent=GY2U003125.t1
chr03	GY2_uniform_reannotated_v2	CDS	1129619	1129765	.	-	0	Parent=GY2U003125.t1
chr03	GY2_uniform_reannotated_v2	CDS	1130430	1130529	.	-	1	Parent=GY2U003125.t1
chr03	GY2_uniform_reannotated_v2	CDS	1130670	1130785	.	-	0	Parent=GY2U003125.t1
chr03	GY2_uniform_reannotated_v2	CDS	1131985	1132085	.	-	2	Parent=GY2U003125.t1
chr03	GY2_uniform_reannotated_v2	CDS	1132333	1132365	.	-	2	Parent=GY2U003125.t1
chr03	GY2_uniform_reannotated_v2	CDS	1132565	1132568	.	-	0	Parent=GY2U003125.t1
chr03	GY2_uniform_reannotated_v2	transcript	1127951	1132568	.	-	.	ID=GY2U003125.t2;geneID=GY2U003125
chr03	GY2_uniform_reannotated_v2	exon	1127951	1127996	.	-	.	Parent=GY2U003125.t2
chr03	GY2_uniform_reannotated_v2	exon	1128296	1128385	.	-	.	Parent=GY2U003125.t2
chr03	GY2_uniform_reannotated_v2	exon	1128474	1128557	.	-	.	Parent=GY2U003125.t2
chr03	GY2_uniform_reannotated_v2	exon	1129024	1129166	.	-	.	Parent=GY2U003125.t2
chr03	GY2_uniform_reannotated_v2	exon	1129285	1129382	.	-	.	Parent=GY2U003125.t2
chr03	GY2_uniform_reannotated_v2	exon	1129475	1129535	.	-	.	Parent=GY2U003125.t2
chr03	GY2_uniform_reannotated_v2	exon	1129619	1129765	.	-	.	Parent=GY2U003125.t2
chr03	GY2_uniform_reannotated_v2	exon	1130430	1130529	.	-	.	Parent=GY2U003125.t2
chr03	GY2_uniform_reannotated_v2	exon	1130670	1130785	.	-	.	Parent=GY2U003125.t2
chr03	GY2_uniform_reannotated_v2	exon	1131985	1132085	.	-	.	Parent=GY2U003125.t2
chr03	GY2_uniform_reannotated_v2	exon	1132333	1132365	.	-	.	Parent=GY2U003125.t2
chr03	GY2_uniform_reannotated_v2	exon	1132565	1132568	.	-	.	Parent=GY2U003125.t2
chr03	GY2_uniform_reannotated_v2	CDS	1127951	1127996	.	-	1	Parent=GY2U003125.t2
chr03	GY2_uniform_reannotated_v2	CDS	1128296	1128385	.	-	1	Parent=GY2U003125.t2
chr03	GY2_uniform_reannotated_v2	CDS	1128474	1128557	.	-	1	Parent=GY2U003125.t2
chr03	GY2_uniform_reannotated_v2	CDS	1129024	1129166	.	-	0	Parent=GY2U003125.t2
chr03	GY2_uniform_reannotated_v2	CDS	1129285	1129382	.	-	2	Parent=GY2U003125.t2
chr03	GY2_uniform_reannotated_v2	CDS	1129475	1129535	.	-	0	Parent=GY2U003125.t2
chr03	GY2_uniform_reannotated_v2	CDS	1129619	1129765	.	-	0	Parent=GY2U003125.t2
chr03	GY2_uniform_reannotated_v2	CDS	1130430	1130529	.	-	1	Parent=GY2U003125.t2
chr03	GY2_uniform_reannotated_v2	CDS	1130670	1130785	.	-	0	Parent=GY2U003125.t2
chr03	GY2_uniform_reannotated_v2	CDS	1131985	1132085	.	-	2	Parent=GY2U003125.t2
chr03	GY2_uniform_reannotated_v2	CDS	1132333	1132365	.	-	2	Parent=GY2U003125.t2
chr03	GY2_uniform_reannotated_v2	CDS	1132565	1132568	.	-	0	Parent=GY2U003125.t2
chr03	GY2_uniform_reannotated_v2	transcript	1135374	1159678	.	-	.	ID=GY2U003126.t1;geneID=GY2U003126
chr03	GY2_uniform_reannotated_v2	exon	1135374	1135388	.	-	.	Parent=GY2U003126.t1
chr03	GY2_uniform_reannotated_v2	exon	1135745	1135869	.	-	.	Parent=GY2U003126.t1
chr03	GY2_uniform_reannotated_v2	exon	1157384	1159678	.	-	.	Parent=GY2U003126.t1
chr03	GY2_uniform_reannotated_v2	CDS	1157962	1159596	.	-	0	Parent=GY2U003126.t1
chr03	GY2_uniform_reannotated_v2	transcript	1188809	1196623	.	-	.	ID=GY2U003127.t1;geneID=GY2U003127
chr03	GY2_uniform_reannotated_v2	exon	1188809	1189460	.	-	.	Parent=GY2U003127.t1
chr03	GY2_uniform_reannotated_v2	exon	1189705	1189932	.	-	.	Parent=GY2U003127.t1
chr03	GY2_uniform_reannotated_v2	exon	1190289	1190414	.	-	.	Parent=GY2U003127.t1
chr03	GY2_uniform_reannotated_v2	exon	1194122	1194160	.	-	.	Parent=GY2U003127.t1
chr03	GY2_uniform_reannotated_v2	exon	1195392	1196623	.	-	.	Parent=GY2U003127.t1
chr03	GY2_uniform_reannotated_v2	CDS	1189246	1189460	.	-	2	Parent=GY2U003127.t1
chr03	GY2_uniform_reannotated_v2	CDS	1189705	1189932	.	-	2	Parent=GY2U003127.t1
chr03	GY2_uniform_reannotated_v2	CDS	1190289	1190414	.	-	2	Parent=GY2U003127.t1
chr03	GY2_uniform_reannotated_v2	CDS	1194122	1194160	.	-	2	Parent=GY2U003127.t1
chr03	GY2_uniform_reannotated_v2	CDS	1195392	1196070	.	-	0	Parent=GY2U003127.t1
chr03	GY2_uniform_reannotated_v2	transcript	1189246	1196070	.	-	.	ID=GY2U003127.t2;geneID=GY2U003127
chr03	GY2_uniform_reannotated_v2	exon	1189246	1189460	.	-	.	Parent=GY2U003127.t2
chr03	GY2_uniform_reannotated_v2	exon	1189705	1189932	.	-	.	Parent=GY2U003127.t2
chr03	GY2_uniform_reannotated_v2	exon	1190289	1190414	.	-	.	Parent=GY2U003127.t2
chr03	GY2_uniform_reannotated_v2	exon	1194122	1194160	.	-	.	Parent=GY2U003127.t2
chr03	GY2_uniform_reannotated_v2	exon	1195392	1196070	.	-	.	Parent=GY2U003127.t2
chr03	GY2_uniform_reannotated_v2	CDS	1189246	1189460	.	-	2	Parent=GY2U003127.t2
chr03	GY2_uniform_reannotated_v2	CDS	1189705	1189932	.	-	2	Parent=GY2U003127.t2
chr03	GY2_uniform_reannotated_v2	CDS	1190289	1190414	.	-	2	Parent=GY2U003127.t2
chr03	GY2_uniform_reannotated_v2	CDS	1194122	1194160	.	-	2	Parent=GY2U003127.t2
chr03	GY2_uniform_reannotated_v2	CDS	1195392	1196070	.	-	0	Parent=GY2U003127.t2
chr03	GY2_uniform_reannotated_v2	transcript	1205152	1214935	.	+	.	ID=GY2U003128.t1;geneID=GY2U003128
chr03	GY2_uniform_reannotated_v2	exon	1205152	1205713	.	+	.	Parent=GY2U003128.t1
chr03	GY2_uniform_reannotated_v2	exon	1205811	1205916	.	+	.	Parent=GY2U003128.t1
chr03	GY2_uniform_reannotated_v2	exon	1206058	1206159	.	+	.	Parent=GY2U003128.t1
chr03	GY2_uniform_reannotated_v2	exon	1213779	1214935	.	+	.	Parent=GY2U003128.t1
chr03	GY2_uniform_reannotated_v2	CDS	1205856	1205916	.	+	0	Parent=GY2U003128.t1
chr03	GY2_uniform_reannotated_v2	CDS	1206058	1206159	.	+	2	Parent=GY2U003128.t1
chr03	GY2_uniform_reannotated_v2	CDS	1213779	1214680	.	+	2	Parent=GY2U003128.t1
chr03	GY2_uniform_reannotated_v2	transcript	1235545	1336604	.	+	.	ID=GY2U003129.t1;geneID=GY2U003129
chr03	GY2_uniform_reannotated_v2	exon	1235545	1235813	.	+	.	Parent=GY2U003129.t1
chr03	GY2_uniform_reannotated_v2	exon	1236422	1236543	.	+	.	Parent=GY2U003129.t1
chr03	GY2_uniform_reannotated_v2	exon	1287258	1287421	.	+	.	Parent=GY2U003129.t1
chr03	GY2_uniform_reannotated_v2	exon	1288095	1288185	.	+	.	Parent=GY2U003129.t1
chr03	GY2_uniform_reannotated_v2	exon	1289519	1289698	.	+	.	Parent=GY2U003129.t1
chr03	GY2_uniform_reannotated_v2	exon	1290684	1290764	.	+	.	Parent=GY2U003129.t1
chr03	GY2_uniform_reannotated_v2	exon	1296810	1296890	.	+	.	Parent=GY2U003129.t1
chr03	GY2_uniform_reannotated_v2	exon	1297449	1297541	.	+	.	Parent=GY2U003129.t1
chr03	GY2_uniform_reannotated_v2	exon	1315446	1315526	.	+	.	Parent=GY2U003129.t1
chr03	GY2_uniform_reannotated_v2	exon	1315618	1315780	.	+	.	Parent=GY2U003129.t1
chr03	GY2_uniform_reannotated_v2	exon	1315931	1316051	.	+	.	Parent=GY2U003129.t1
chr03	GY2_uniform_reannotated_v2	exon	1316146	1316218	.	+	.	Parent=GY2U003129.t1
chr03	GY2_uniform_reannotated_v2	exon	1326751	1326858	.	+	.	Parent=GY2U003129.t1
chr03	GY2_uniform_reannotated_v2	exon	1329150	1329247	.	+	.	Parent=GY2U003129.t1
chr03	GY2_uniform_reannotated_v2	exon	1329338	1329383	.	+	.	Parent=GY2U003129.t1
chr03	GY2_uniform_reannotated_v2	exon	1330152	1330248	.	+	.	Parent=GY2U003129.t1
chr03	GY2_uniform_reannotated_v2	exon	1335267	1335340	.	+	.	Parent=GY2U003129.t1
chr03	GY2_uniform_reannotated_v2	exon	1335424	1335528	.	+	.	Parent=GY2U003129.t1
chr03	GY2_uniform_reannotated_v2	exon	1335606	1335686	.	+	.	Parent=GY2U003129.t1
chr03	GY2_uniform_reannotated_v2	exon	1336336	1336604	.	+	.	Parent=GY2U003129.t1
chr03	GY2_uniform_reannotated_v2	CDS	1235633	1235813	.	+	0	Parent=GY2U003129.t1
chr03	GY2_uniform_reannotated_v2	CDS	1236422	1236543	.	+	2	Parent=GY2U003129.t1
chr03	GY2_uniform_reannotated_v2	CDS	1287258	1287421	.	+	0	Parent=GY2U003129.t1
chr03	GY2_uniform_reannotated_v2	CDS	1288095	1288185	.	+	1	Parent=GY2U003129.t1
chr03	GY2_uniform_reannotated_v2	CDS	1289519	1289698	.	+	0	Parent=GY2U003129.t1
chr03	GY2_uniform_reannotated_v2	CDS	1290684	1290764	.	+	0	Parent=GY2U003129.t1
chr03	GY2_uniform_reannotated_v2	CDS	1296810	1296890	.	+	0	Parent=GY2U003129.t1
chr03	GY2_uniform_reannotated_v2	CDS	1297449	1297541	.	+	0	Parent=GY2U003129.t1
chr03	GY2_uniform_reannotated_v2	CDS	1315446	1315526	.	+	0	Parent=GY2U003129.t1
chr03	GY2_uniform_reannotated_v2	CDS	1315618	1315780	.	+	0	Parent=GY2U003129.t1
chr03	GY2_uniform_reannotated_v2	CDS	1315931	1316051	.	+	2	Parent=GY2U003129.t1
chr03	GY2_uniform_reannotated_v2	CDS	1316146	1316218	.	+	1	Parent=GY2U003129.t1
chr03	GY2_uniform_reannotated_v2	CDS	1326751	1326858	.	+	0	Parent=GY2U003129.t1
chr03	GY2_uniform_reannotated_v2	CDS	1329150	1329247	.	+	0	Parent=GY2U003129.t1
chr03	GY2_uniform_reannotated_v2	CDS	1329338	1329383	.	+	1	Parent=GY2U003129.t1
chr03	GY2_uniform_reannotated_v2	CDS	1330152	1330248	.	+	0	Parent=GY2U003129.t1
chr03	GY2_uniform_reannotated_v2	CDS	1335267	1335340	.	+	2	Parent=GY2U003129.t1
chr03	GY2_uniform_reannotated_v2	CDS	1335424	1335528	.	+	0	Parent=GY2U003129.t1
chr03	GY2_uniform_reannotated_v2	CDS	1335606	1335686	.	+	0	Parent=GY2U003129.t1
chr03	GY2_uniform_reannotated_v2	CDS	1336336	1336458	.	+	0	Parent=GY2U003129.t1
chr03	GY2_uniform_reannotated_v2	transcript	1345676	1357868	.	+	.	ID=GY2U003130.t1;geneID=GY2U003130
chr03	GY2_uniform_reannotated_v2	exon	1345676	1347720	.	+	.	Parent=GY2U003130.t1
chr03	GY2_uniform_reannotated_v2	exon	1357102	1357868	.	+	.	Parent=GY2U003130.t1
chr03	GY2_uniform_reannotated_v2	CDS	1346518	1347720	.	+	0	Parent=GY2U003130.t1
chr03	GY2_uniform_reannotated_v2	CDS	1357102	1357461	.	+	0	Parent=GY2U003130.t1
chr03	GY2_uniform_reannotated_v2	transcript	1388089	1389507	.	+	.	ID=GY2U003131.t1;geneID=GY2U003131
chr03	GY2_uniform_reannotated_v2	exon	1388089	1389507	.	+	.	Parent=GY2U003131.t1
chr03	GY2_uniform_reannotated_v2	CDS	1388089	1389507	.	+	0	Parent=GY2U003131.t1
chr03	GY2_uniform_reannotated_v2	transcript	1392963	1394354	.	-	.	ID=GY2U003132.t1;geneID=GY2U003132
chr03	GY2_uniform_reannotated_v2	exon	1392963	1394354	.	-	.	Parent=GY2U003132.t1
chr03	GY2_uniform_reannotated_v2	CDS	1392963	1394354	.	-	0	Parent=GY2U003132.t1
chr03	GY2_uniform_reannotated_v2	transcript	1402230	1403111	.	-	.	ID=GY2U003133.t1;geneID=GY2U003133
chr03	GY2_uniform_reannotated_v2	exon	1402230	1403111	.	-	.	Parent=GY2U003133.t1
chr03	GY2_uniform_reannotated_v2	CDS	1402589	1403029	.	-	0	Parent=GY2U003133.t1
chr03	GY2_uniform_reannotated_v2	transcript	1404409	1411424	.	+	.	ID=GY2U003134.t1;geneID=GY2U003134
chr03	GY2_uniform_reannotated_v2	exon	1404409	1404563	.	+	.	Parent=GY2U003134.t1
chr03	GY2_uniform_reannotated_v2	exon	1404692	1404755	.	+	.	Parent=GY2U003134.t1
chr03	GY2_uniform_reannotated_v2	exon	1405897	1406003	.	+	.	Parent=GY2U003134.t1
chr03	GY2_uniform_reannotated_v2	exon	1406115	1406182	.	+	.	Parent=GY2U003134.t1
chr03	GY2_uniform_reannotated_v2	exon	1407013	1407116	.	+	.	Parent=GY2U003134.t1
chr03	GY2_uniform_reannotated_v2	exon	1407185	1407289	.	+	.	Parent=GY2U003134.t1
chr03	GY2_uniform_reannotated_v2	exon	1408041	1408130	.	+	.	Parent=GY2U003134.t1
chr03	GY2_uniform_reannotated_v2	exon	1408214	1408289	.	+	.	Parent=GY2U003134.t1
chr03	GY2_uniform_reannotated_v2	exon	1408498	1408567	.	+	.	Parent=GY2U003134.t1
chr03	GY2_uniform_reannotated_v2	exon	1410008	1410078	.	+	.	Parent=GY2U003134.t1
chr03	GY2_uniform_reannotated_v2	exon	1410213	1410303	.	+	.	Parent=GY2U003134.t1
chr03	GY2_uniform_reannotated_v2	exon	1410550	1410677	.	+	.	Parent=GY2U003134.t1
chr03	GY2_uniform_reannotated_v2	exon	1410820	1410948	.	+	.	Parent=GY2U003134.t1
chr03	GY2_uniform_reannotated_v2	exon	1411063	1411424	.	+	.	Parent=GY2U003134.t1
chr03	GY2_uniform_reannotated_v2	CDS	1404440	1404563	.	+	0	Parent=GY2U003134.t1
chr03	GY2_uniform_reannotated_v2	CDS	1404692	1404755	.	+	2	Parent=GY2U003134.t1
chr03	GY2_uniform_reannotated_v2	CDS	1405897	1406003	.	+	1	Parent=GY2U003134.t1
chr03	GY2_uniform_reannotated_v2	CDS	1406115	1406182	.	+	2	Parent=GY2U003134.t1
chr03	GY2_uniform_reannotated_v2	CDS	1407013	1407116	.	+	0	Parent=GY2U003134.t1
chr03	GY2_uniform_reannotated_v2	CDS	1407185	1407289	.	+	1	Parent=GY2U003134.t1
chr03	GY2_uniform_reannotated_v2	CDS	1408041	1408130	.	+	1	Parent=GY2U003134.t1
chr03	GY2_uniform_reannotated_v2	CDS	1408214	1408289	.	+	1	Parent=GY2U003134.t1
chr03	GY2_uniform_reannotated_v2	CDS	1408498	1408567	.	+	0	Parent=GY2U003134.t1
chr03	GY2_uniform_reannotated_v2	CDS	1410008	1410078	.	+	2	Parent=GY2U003134.t1
chr03	GY2_uniform_reannotated_v2	CDS	1410213	1410303	.	+	0	Parent=GY2U003134.t1
chr03	GY2_uniform_reannotated_v2	CDS	1410550	1410677	.	+	2	Parent=GY2U003134.t1
chr03	GY2_uniform_reannotated_v2	CDS	1410820	1410948	.	+	0	Parent=GY2U003134.t1
chr03	GY2_uniform_reannotated_v2	CDS	1411063	1411203	.	+	0	Parent=GY2U003134.t1
chr03	GY2_uniform_reannotated_v2	transcript	1482469	1488129	.	-	.	ID=GY2U003135.t1;geneID=GY2U003135
chr03	GY2_uniform_reannotated_v2	exon	1482469	1483074	.	-	.	Parent=GY2U003135.t1
chr03	GY2_uniform_reannotated_v2	exon	1483257	1483301	.	-	.	Parent=GY2U003135.t1
chr03	GY2_uniform_reannotated_v2	exon	1483370	1483484	.	-	.	Parent=GY2U003135.t1
chr03	GY2_uniform_reannotated_v2	exon	1483598	1483704	.	-	.	Parent=GY2U003135.t1
chr03	GY2_uniform_reannotated_v2	exon	1484484	1484578	.	-	.	Parent=GY2U003135.t1
chr03	GY2_uniform_reannotated_v2	exon	1484802	1484916	.	-	.	Parent=GY2U003135.t1
chr03	GY2_uniform_reannotated_v2	exon	1485651	1485702	.	-	.	Parent=GY2U003135.t1
chr03	GY2_uniform_reannotated_v2	exon	1487051	1487112	.	-	.	Parent=GY2U003135.t1
chr03	GY2_uniform_reannotated_v2	exon	1487738	1488129	.	-	.	Parent=GY2U003135.t1
chr03	GY2_uniform_reannotated_v2	CDS	1483003	1483074	.	-	0	Parent=GY2U003135.t1
chr03	GY2_uniform_reannotated_v2	CDS	1483257	1483301	.	-	0	Parent=GY2U003135.t1
chr03	GY2_uniform_reannotated_v2	CDS	1483370	1483484	.	-	1	Parent=GY2U003135.t1
chr03	GY2_uniform_reannotated_v2	CDS	1483598	1483704	.	-	0	Parent=GY2U003135.t1
chr03	GY2_uniform_reannotated_v2	CDS	1484484	1484578	.	-	2	Parent=GY2U003135.t1
chr03	GY2_uniform_reannotated_v2	CDS	1484802	1484916	.	-	0	Parent=GY2U003135.t1
chr03	GY2_uniform_reannotated_v2	CDS	1485651	1485702	.	-	1	Parent=GY2U003135.t1
chr03	GY2_uniform_reannotated_v2	CDS	1487051	1487112	.	-	0	Parent=GY2U003135.t1
chr03	GY2_uniform_reannotated_v2	CDS	1487738	1487965	.	-	0	Parent=GY2U003135.t1
chr03	GY2_uniform_reannotated_v2	transcript	1492644	1494045	.	+	.	ID=GY2U003136.t1;geneID=GY2U003136
chr03	GY2_uniform_reannotated_v2	exon	1492644	1492977	.	+	.	Parent=GY2U003136.t1
chr03	GY2_uniform_reannotated_v2	exon	1493168	1493411	.	+	.	Parent=GY2U003136.t1
chr03	GY2_uniform_reannotated_v2	exon	1493559	1493650	.	+	.	Parent=GY2U003136.t1
chr03	GY2_uniform_reannotated_v2	exon	1493770	1494045	.	+	.	Parent=GY2U003136.t1
chr03	GY2_uniform_reannotated_v2	CDS	1492683	1492977	.	+	0	Parent=GY2U003136.t1
chr03	GY2_uniform_reannotated_v2	CDS	1493168	1493411	.	+	2	Parent=GY2U003136.t1
chr03	GY2_uniform_reannotated_v2	CDS	1493559	1493650	.	+	1	Parent=GY2U003136.t1
chr03	GY2_uniform_reannotated_v2	CDS	1493770	1493903	.	+	2	Parent=GY2U003136.t1
chr03	GY2_uniform_reannotated_v2	transcript	1494165	1500898	.	-	.	ID=GY2U003137.t1;geneID=GY2U003137
chr03	GY2_uniform_reannotated_v2	exon	1494165	1494595	.	-	.	Parent=GY2U003137.t1
chr03	GY2_uniform_reannotated_v2	exon	1494693	1494792	.	-	.	Parent=GY2U003137.t1
chr03	GY2_uniform_reannotated_v2	exon	1496204	1496306	.	-	.	Parent=GY2U003137.t1
chr03	GY2_uniform_reannotated_v2	exon	1496512	1496643	.	-	.	Parent=GY2U003137.t1
chr03	GY2_uniform_reannotated_v2	exon	1496741	1496898	.	-	.	Parent=GY2U003137.t1
chr03	GY2_uniform_reannotated_v2	exon	1496980	1497036	.	-	.	Parent=GY2U003137.t1
chr03	GY2_uniform_reannotated_v2	exon	1498544	1498618	.	-	.	Parent=GY2U003137.t1
chr03	GY2_uniform_reannotated_v2	exon	1500269	1500402	.	-	.	Parent=GY2U003137.t1
chr03	GY2_uniform_reannotated_v2	exon	1500687	1500898	.	-	.	Parent=GY2U003137.t1
chr03	GY2_uniform_reannotated_v2	CDS	1494384	1494595	.	-	2	Parent=GY2U003137.t1
chr03	GY2_uniform_reannotated_v2	CDS	1494693	1494792	.	-	0	Parent=GY2U003137.t1
chr03	GY2_uniform_reannotated_v2	CDS	1496204	1496306	.	-	1	Parent=GY2U003137.t1
chr03	GY2_uniform_reannotated_v2	CDS	1496512	1496643	.	-	1	Parent=GY2U003137.t1
chr03	GY2_uniform_reannotated_v2	CDS	1496741	1496898	.	-	0	Parent=GY2U003137.t1
chr03	GY2_uniform_reannotated_v2	CDS	1496980	1497036	.	-	0	Parent=GY2U003137.t1
chr03	GY2_uniform_reannotated_v2	CDS	1498544	1498618	.	-	0	Parent=GY2U003137.t1
chr03	GY2_uniform_reannotated_v2	CDS	1500269	1500346	.	-	0	Parent=GY2U003137.t1
chr03	GY2_uniform_reannotated_v2	transcript	1508000	1515325	.	-	.	ID=GY2U003138.t1;geneID=GY2U003138
chr03	GY2_uniform_reannotated_v2	exon	1508000	1508260	.	-	.	Parent=GY2U003138.t1
chr03	GY2_uniform_reannotated_v2	exon	1508358	1508921	.	-	.	Parent=GY2U003138.t1
chr03	GY2_uniform_reannotated_v2	exon	1509018	1509167	.	-	.	Parent=GY2U003138.t1
chr03	GY2_uniform_reannotated_v2	exon	1509779	1510021	.	-	.	Parent=GY2U003138.t1
chr03	GY2_uniform_reannotated_v2	exon	1510107	1510224	.	-	.	Parent=GY2U003138.t1
chr03	GY2_uniform_reannotated_v2	exon	1510354	1511537	.	-	.	Parent=GY2U003138.t1
chr03	GY2_uniform_reannotated_v2	exon	1514825	1515325	.	-	.	Parent=GY2U003138.t1
chr03	GY2_uniform_reannotated_v2	CDS	1508159	1508260	.	-	0	Parent=GY2U003138.t1
chr03	GY2_uniform_reannotated_v2	CDS	1508358	1508921	.	-	0	Parent=GY2U003138.t1
chr03	GY2_uniform_reannotated_v2	CDS	1509018	1509167	.	-	0	Parent=GY2U003138.t1
chr03	GY2_uniform_reannotated_v2	CDS	1509779	1510021	.	-	0	Parent=GY2U003138.t1
chr03	GY2_uniform_reannotated_v2	CDS	1510107	1510224	.	-	1	Parent=GY2U003138.t1
chr03	GY2_uniform_reannotated_v2	CDS	1510354	1511537	.	-	0	Parent=GY2U003138.t1
chr03	GY2_uniform_reannotated_v2	CDS	1514825	1514866	.	-	0	Parent=GY2U003138.t1
chr03	GY2_uniform_reannotated_v2	transcript	1519204	1540582	.	-	.	ID=GY2U003139.t1;geneID=GY2U003139
chr03	GY2_uniform_reannotated_v2	exon	1519204	1519564	.	-	.	Parent=GY2U003139.t1
chr03	GY2_uniform_reannotated_v2	exon	1520252	1520323	.	-	.	Parent=GY2U003139.t1
chr03	GY2_uniform_reannotated_v2	exon	1520705	1520776	.	-	.	Parent=GY2U003139.t1
chr03	GY2_uniform_reannotated_v2	exon	1521229	1521450	.	-	.	Parent=GY2U003139.t1
chr03	GY2_uniform_reannotated_v2	exon	1521523	1521615	.	-	.	Parent=GY2U003139.t1
chr03	GY2_uniform_reannotated_v2	exon	1521961	1522053	.	-	.	Parent=GY2U003139.t1
chr03	GY2_uniform_reannotated_v2	exon	1522420	1522506	.	-	.	Parent=GY2U003139.t1
chr03	GY2_uniform_reannotated_v2	exon	1522847	1522879	.	-	.	Parent=GY2U003139.t1
chr03	GY2_uniform_reannotated_v2	exon	1523190	1523284	.	-	.	Parent=GY2U003139.t1
chr03	GY2_uniform_reannotated_v2	exon	1529834	1529918	.	-	.	Parent=GY2U003139.t1
chr03	GY2_uniform_reannotated_v2	exon	1536753	1536839	.	-	.	Parent=GY2U003139.t1
chr03	GY2_uniform_reannotated_v2	exon	1536925	1537021	.	-	.	Parent=GY2U003139.t1
chr03	GY2_uniform_reannotated_v2	exon	1537157	1537245	.	-	.	Parent=GY2U003139.t1
chr03	GY2_uniform_reannotated_v2	exon	1537545	1537634	.	-	.	Parent=GY2U003139.t1
chr03	GY2_uniform_reannotated_v2	exon	1537715	1537843	.	-	.	Parent=GY2U003139.t1
chr03	GY2_uniform_reannotated_v2	exon	1538063	1538137	.	-	.	Parent=GY2U003139.t1
chr03	GY2_uniform_reannotated_v2	exon	1538625	1538714	.	-	.	Parent=GY2U003139.t1
chr03	GY2_uniform_reannotated_v2	exon	1538964	1539023	.	-	.	Parent=GY2U003139.t1
chr03	GY2_uniform_reannotated_v2	exon	1539216	1539341	.	-	.	Parent=GY2U003139.t1
chr03	GY2_uniform_reannotated_v2	exon	1539971	1540082	.	-	.	Parent=GY2U003139.t1
chr03	GY2_uniform_reannotated_v2	exon	1540183	1540582	.	-	.	Parent=GY2U003139.t1
chr03	GY2_uniform_reannotated_v2	CDS	1519469	1519564	.	-	0	Parent=GY2U003139.t1
chr03	GY2_uniform_reannotated_v2	CDS	1520252	1520323	.	-	0	Parent=GY2U003139.t1
chr03	GY2_uniform_reannotated_v2	CDS	1520705	1520776	.	-	0	Parent=GY2U003139.t1
chr03	GY2_uniform_reannotated_v2	CDS	1521229	1521450	.	-	0	Parent=GY2U003139.t1
chr03	GY2_uniform_reannotated_v2	CDS	1521523	1521615	.	-	0	Parent=GY2U003139.t1
chr03	GY2_uniform_reannotated_v2	CDS	1521961	1522053	.	-	0	Parent=GY2U003139.t1
chr03	GY2_uniform_reannotated_v2	CDS	1522420	1522506	.	-	0	Parent=GY2U003139.t1
chr03	GY2_uniform_reannotated_v2	CDS	1522847	1522879	.	-	0	Parent=GY2U003139.t1
chr03	GY2_uniform_reannotated_v2	CDS	1523190	1523284	.	-	2	Parent=GY2U003139.t1
chr03	GY2_uniform_reannotated_v2	CDS	1529834	1529918	.	-	0	Parent=GY2U003139.t1
chr03	GY2_uniform_reannotated_v2	CDS	1536753	1536839	.	-	0	Parent=GY2U003139.t1
chr03	GY2_uniform_reannotated_v2	CDS	1536925	1537021	.	-	1	Parent=GY2U003139.t1
chr03	GY2_uniform_reannotated_v2	CDS	1537157	1537245	.	-	0	Parent=GY2U003139.t1
chr03	GY2_uniform_reannotated_v2	CDS	1537545	1537634	.	-	0	Parent=GY2U003139.t1
chr03	GY2_uniform_reannotated_v2	CDS	1537715	1537843	.	-	0	Parent=GY2U003139.t1
chr03	GY2_uniform_reannotated_v2	CDS	1538063	1538137	.	-	0	Parent=GY2U003139.t1
chr03	GY2_uniform_reannotated_v2	CDS	1538625	1538714	.	-	0	Parent=GY2U003139.t1
chr03	GY2_uniform_reannotated_v2	CDS	1538964	1539023	.	-	0	Parent=GY2U003139.t1
chr03	GY2_uniform_reannotated_v2	CDS	1539216	1539341	.	-	0	Parent=GY2U003139.t1
chr03	GY2_uniform_reannotated_v2	CDS	1539971	1540082	.	-	1	Parent=GY2U003139.t1
chr03	GY2_uniform_reannotated_v2	CDS	1540183	1540520	.	-	0	Parent=GY2U003139.t1
chr03	GY2_uniform_reannotated_v2	transcript	1544794	1549757	.	-	.	ID=GY2U003140.t1;geneID=GY2U003140
chr03	GY2_uniform_reannotated_v2	exon	1544794	1544820	.	-	.	Parent=GY2U003140.t1
chr03	GY2_uniform_reannotated_v2	exon	1545521	1545610	.	-	.	Parent=GY2U003140.t1
chr03	GY2_uniform_reannotated_v2	exon	1545935	1546129	.	-	.	Parent=GY2U003140.t1
chr03	GY2_uniform_reannotated_v2	exon	1549623	1549757	.	-	.	Parent=GY2U003140.t1
chr03	GY2_uniform_reannotated_v2	CDS	1544794	1544820	.	-	0	Parent=GY2U003140.t1
chr03	GY2_uniform_reannotated_v2	CDS	1545521	1545610	.	-	0	Parent=GY2U003140.t1
chr03	GY2_uniform_reannotated_v2	CDS	1545935	1546129	.	-	0	Parent=GY2U003140.t1
chr03	GY2_uniform_reannotated_v2	CDS	1549623	1549757	.	-	0	Parent=GY2U003140.t1
chr03	GY2_uniform_reannotated_v2	transcript	1550542	1551552	.	-	.	ID=GY2U003141.t1;geneID=GY2U003141
chr03	GY2_uniform_reannotated_v2	exon	1550542	1551552	.	-	.	Parent=GY2U003141.t1
chr03	GY2_uniform_reannotated_v2	CDS	1550814	1551410	.	-	0	Parent=GY2U003141.t1
chr03	GY2_uniform_reannotated_v2	transcript	1557812	1559089	.	+	.	ID=GY2U003142.t1;geneID=GY2U003142
chr03	GY2_uniform_reannotated_v2	exon	1557812	1559089	.	+	.	Parent=GY2U003142.t1
chr03	GY2_uniform_reannotated_v2	CDS	1558135	1558620	.	+	0	Parent=GY2U003142.t1
chr03	GY2_uniform_reannotated_v2	transcript	1561445	1566209	.	-	.	ID=GY2U003143.t1;geneID=GY2U003143
chr03	GY2_uniform_reannotated_v2	exon	1561445	1561612	.	-	.	Parent=GY2U003143.t1
chr03	GY2_uniform_reannotated_v2	exon	1561730	1561976	.	-	.	Parent=GY2U003143.t1
chr03	GY2_uniform_reannotated_v2	exon	1562110	1562281	.	-	.	Parent=GY2U003143.t1
chr03	GY2_uniform_reannotated_v2	exon	1563192	1563454	.	-	.	Parent=GY2U003143.t1
chr03	GY2_uniform_reannotated_v2	exon	1563531	1563647	.	-	.	Parent=GY2U003143.t1
chr03	GY2_uniform_reannotated_v2	exon	1563716	1563999	.	-	.	Parent=GY2U003143.t1
chr03	GY2_uniform_reannotated_v2	exon	1564097	1564279	.	-	.	Parent=GY2U003143.t1
chr03	GY2_uniform_reannotated_v2	exon	1564429	1565688	.	-	.	Parent=GY2U003143.t1
chr03	GY2_uniform_reannotated_v2	exon	1565819	1566209	.	-	.	Parent=GY2U003143.t1
chr03	GY2_uniform_reannotated_v2	CDS	1561557	1561612	.	-	2	Parent=GY2U003143.t1
chr03	GY2_uniform_reannotated_v2	CDS	1561730	1561976	.	-	0	Parent=GY2U003143.t1
chr03	GY2_uniform_reannotated_v2	CDS	1562110	1562281	.	-	1	Parent=GY2U003143.t1
chr03	GY2_uniform_reannotated_v2	CDS	1563192	1563454	.	-	0	Parent=GY2U003143.t1
chr03	GY2_uniform_reannotated_v2	CDS	1563531	1563647	.	-	0	Parent=GY2U003143.t1
chr03	GY2_uniform_reannotated_v2	CDS	1563716	1563999	.	-	2	Parent=GY2U003143.t1
chr03	GY2_uniform_reannotated_v2	CDS	1564097	1564279	.	-	2	Parent=GY2U003143.t1
chr03	GY2_uniform_reannotated_v2	CDS	1564429	1565688	.	-	2	Parent=GY2U003143.t1
chr03	GY2_uniform_reannotated_v2	CDS	1565819	1566209	.	-	0	Parent=GY2U003143.t1
chr03	GY2_uniform_reannotated_v2	transcript	1572520	1574427	.	+	.	ID=GY2U003144.t1;geneID=GY2U003144
chr03	GY2_uniform_reannotated_v2	exon	1572520	1573552	.	+	.	Parent=GY2U003144.t1
chr03	GY2_uniform_reannotated_v2	exon	1573666	1574427	.	+	.	Parent=GY2U003144.t1
chr03	GY2_uniform_reannotated_v2	CDS	1572590	1573552	.	+	0	Parent=GY2U003144.t1
chr03	GY2_uniform_reannotated_v2	CDS	1573666	1574295	.	+	0	Parent=GY2U003144.t1
chr03	GY2_uniform_reannotated_v2	transcript	1572638	1574295	.	+	.	ID=GY2U003144.t2;geneID=GY2U003144
chr03	GY2_uniform_reannotated_v2	exon	1572638	1573552	.	+	.	Parent=GY2U003144.t2
chr03	GY2_uniform_reannotated_v2	exon	1573666	1574295	.	+	.	Parent=GY2U003144.t2
chr03	GY2_uniform_reannotated_v2	CDS	1572638	1573552	.	+	0	Parent=GY2U003144.t2
chr03	GY2_uniform_reannotated_v2	CDS	1573666	1574295	.	+	0	Parent=GY2U003144.t2
chr03	GY2_uniform_reannotated_v2	transcript	1579977	1584797	.	+	.	ID=GY2U003145.t1;geneID=GY2U003145
chr03	GY2_uniform_reannotated_v2	exon	1579977	1580208	.	+	.	Parent=GY2U003145.t1
chr03	GY2_uniform_reannotated_v2	exon	1584438	1584797	.	+	.	Parent=GY2U003145.t1
chr03	GY2_uniform_reannotated_v2	CDS	1580071	1580208	.	+	0	Parent=GY2U003145.t1
chr03	GY2_uniform_reannotated_v2	CDS	1584438	1584590	.	+	0	Parent=GY2U003145.t1
chr03	GY2_uniform_reannotated_v2	transcript	1586128	1588823	.	+	.	ID=GY2U003146.t1;geneID=GY2U003146
chr03	GY2_uniform_reannotated_v2	exon	1586128	1588823	.	+	.	Parent=GY2U003146.t1
chr03	GY2_uniform_reannotated_v2	CDS	1586437	1588539	.	+	0	Parent=GY2U003146.t1
chr03	GY2_uniform_reannotated_v2	transcript	1593106	1595178	.	-	.	ID=GY2U003147.t2;geneID=GY2U003147
chr03	GY2_uniform_reannotated_v2	exon	1593106	1593124	.	-	.	Parent=GY2U003147.t2
chr03	GY2_uniform_reannotated_v2	exon	1594130	1594634	.	-	.	Parent=GY2U003147.t2
chr03	GY2_uniform_reannotated_v2	exon	1594950	1595178	.	-	.	Parent=GY2U003147.t2
chr03	GY2_uniform_reannotated_v2	CDS	1593106	1593124	.	-	1	Parent=GY2U003147.t2
chr03	GY2_uniform_reannotated_v2	CDS	1594130	1594634	.	-	2	Parent=GY2U003147.t2
chr03	GY2_uniform_reannotated_v2	CDS	1594950	1595178	.	-	0	Parent=GY2U003147.t2
chr03	GY2_uniform_reannotated_v2	transcript	1593148	1595323	.	-	.	ID=GY2U003147.t1;geneID=GY2U003147
chr03	GY2_uniform_reannotated_v2	exon	1593148	1594634	.	-	.	Parent=GY2U003147.t1
chr03	GY2_uniform_reannotated_v2	exon	1594950	1595323	.	-	.	Parent=GY2U003147.t1
chr03	GY2_uniform_reannotated_v2	CDS	1594072	1594634	.	-	2	Parent=GY2U003147.t1
chr03	GY2_uniform_reannotated_v2	CDS	1594950	1595178	.	-	0	Parent=GY2U003147.t1
chr03	GY2_uniform_reannotated_v2	transcript	1659069	1663096	.	-	.	ID=GY2U003148.t1;geneID=GY2U003148
chr03	GY2_uniform_reannotated_v2	exon	1659069	1659342	.	-	.	Parent=GY2U003148.t1
chr03	GY2_uniform_reannotated_v2	exon	1659452	1660125	.	-	.	Parent=GY2U003148.t1
chr03	GY2_uniform_reannotated_v2	exon	1660201	1660459	.	-	.	Parent=GY2U003148.t1
chr03	GY2_uniform_reannotated_v2	exon	1660550	1660874	.	-	.	Parent=GY2U003148.t1
chr03	GY2_uniform_reannotated_v2	exon	1661820	1662057	.	-	.	Parent=GY2U003148.t1
chr03	GY2_uniform_reannotated_v2	exon	1662151	1662342	.	-	.	Parent=GY2U003148.t1
chr03	GY2_uniform_reannotated_v2	exon	1662500	1662593	.	-	.	Parent=GY2U003148.t1
chr03	GY2_uniform_reannotated_v2	exon	1662662	1663096	.	-	.	Parent=GY2U003148.t1
chr03	GY2_uniform_reannotated_v2	CDS	1659167	1659342	.	-	2	Parent=GY2U003148.t1
chr03	GY2_uniform_reannotated_v2	CDS	1659452	1660125	.	-	1	Parent=GY2U003148.t1
chr03	GY2_uniform_reannotated_v2	CDS	1660201	1660459	.	-	2	Parent=GY2U003148.t1
chr03	GY2_uniform_reannotated_v2	CDS	1660550	1660874	.	-	0	Parent=GY2U003148.t1
chr03	GY2_uniform_reannotated_v2	CDS	1661820	1662057	.	-	1	Parent=GY2U003148.t1
chr03	GY2_uniform_reannotated_v2	CDS	1662151	1662342	.	-	1	Parent=GY2U003148.t1
chr03	GY2_uniform_reannotated_v2	CDS	1662500	1662593	.	-	2	Parent=GY2U003148.t1
chr03	GY2_uniform_reannotated_v2	CDS	1662662	1663013	.	-	0	Parent=GY2U003148.t1
chr03	GY2_uniform_reannotated_v2	transcript	1659167	1663013	.	-	.	ID=GY2U003148.t2;geneID=GY2U003148
chr03	GY2_uniform_reannotated_v2	exon	1659167	1659342	.	-	.	Parent=GY2U003148.t2
chr03	GY2_uniform_reannotated_v2	exon	1659452	1660125	.	-	.	Parent=GY2U003148.t2
chr03	GY2_uniform_reannotated_v2	exon	1660201	1660459	.	-	.	Parent=GY2U003148.t2
chr03	GY2_uniform_reannotated_v2	exon	1660550	1660874	.	-	.	Parent=GY2U003148.t2
chr03	GY2_uniform_reannotated_v2	exon	1661820	1662057	.	-	.	Parent=GY2U003148.t2
chr03	GY2_uniform_reannotated_v2	exon	1662151	1662342	.	-	.	Parent=GY2U003148.t2
chr03	GY2_uniform_reannotated_v2	exon	1662500	1662593	.	-	.	Parent=GY2U003148.t2
chr03	GY2_uniform_reannotated_v2	exon	1662662	1663013	.	-	.	Parent=GY2U003148.t2
chr03	GY2_uniform_reannotated_v2	CDS	1659167	1659342	.	-	2	Parent=GY2U003148.t2
chr03	GY2_uniform_reannotated_v2	CDS	1659452	1660125	.	-	1	Parent=GY2U003148.t2
chr03	GY2_uniform_reannotated_v2	CDS	1660201	1660459	.	-	2	Parent=GY2U003148.t2
chr03	GY2_uniform_reannotated_v2	CDS	1660550	1660874	.	-	0	Parent=GY2U003148.t2
chr03	GY2_uniform_reannotated_v2	CDS	1661820	1662057	.	-	1	Parent=GY2U003148.t2
chr03	GY2_uniform_reannotated_v2	CDS	1662151	1662342	.	-	1	Parent=GY2U003148.t2
chr03	GY2_uniform_reannotated_v2	CDS	1662500	1662593	.	-	2	Parent=GY2U003148.t2
chr03	GY2_uniform_reannotated_v2	CDS	1662662	1663013	.	-	0	Parent=GY2U003148.t2
chr03	GY2_uniform_reannotated_v2	transcript	1668642	1674815	.	-	.	ID=GY2U003149.t1;geneID=GY2U003149
chr03	GY2_uniform_reannotated_v2	exon	1668642	1669851	.	-	.	Parent=GY2U003149.t1
chr03	GY2_uniform_reannotated_v2	exon	1670000	1670191	.	-	.	Parent=GY2U003149.t1
chr03	GY2_uniform_reannotated_v2	exon	1673868	1674815	.	-	.	Parent=GY2U003149.t1
chr03	GY2_uniform_reannotated_v2	CDS	1669033	1669851	.	-	0	Parent=GY2U003149.t1
chr03	GY2_uniform_reannotated_v2	CDS	1670000	1670191	.	-	0	Parent=GY2U003149.t1
chr03	GY2_uniform_reannotated_v2	CDS	1673868	1674614	.	-	0	Parent=GY2U003149.t1
chr03	GY2_uniform_reannotated_v2	transcript	1669033	1674281	.	-	.	ID=GY2U003149.t2;geneID=GY2U003149
chr03	GY2_uniform_reannotated_v2	exon	1669033	1669851	.	-	.	Parent=GY2U003149.t2
chr03	GY2_uniform_reannotated_v2	exon	1670000	1670191	.	-	.	Parent=GY2U003149.t2
chr03	GY2_uniform_reannotated_v2	exon	1673868	1674281	.	-	.	Parent=GY2U003149.t2
chr03	GY2_uniform_reannotated_v2	CDS	1669033	1669851	.	-	0	Parent=GY2U003149.t2
chr03	GY2_uniform_reannotated_v2	CDS	1670000	1670191	.	-	0	Parent=GY2U003149.t2
chr03	GY2_uniform_reannotated_v2	CDS	1673868	1674281	.	-	0	Parent=GY2U003149.t2
chr03	GY2_uniform_reannotated_v2	transcript	1691389	1695220	.	+	.	ID=GY2U003150.t1;geneID=GY2U003150
chr03	GY2_uniform_reannotated_v2	exon	1691389	1691909	.	+	.	Parent=GY2U003150.t1
chr03	GY2_uniform_reannotated_v2	exon	1692551	1692982	.	+	.	Parent=GY2U003150.t1
chr03	GY2_uniform_reannotated_v2	exon	1693159	1693332	.	+	.	Parent=GY2U003150.t1
chr03	GY2_uniform_reannotated_v2	exon	1694042	1694155	.	+	.	Parent=GY2U003150.t1
chr03	GY2_uniform_reannotated_v2	exon	1694296	1694397	.	+	.	Parent=GY2U003150.t1
chr03	GY2_uniform_reannotated_v2	exon	1694575	1694641	.	+	.	Parent=GY2U003150.t1
chr03	GY2_uniform_reannotated_v2	exon	1694747	1695220	.	+	.	Parent=GY2U003150.t1
chr03	GY2_uniform_reannotated_v2	CDS	1691445	1691909	.	+	0	Parent=GY2U003150.t1
chr03	GY2_uniform_reannotated_v2	CDS	1692551	1692982	.	+	0	Parent=GY2U003150.t1
chr03	GY2_uniform_reannotated_v2	CDS	1693159	1693332	.	+	0	Parent=GY2U003150.t1
chr03	GY2_uniform_reannotated_v2	CDS	1694042	1694155	.	+	0	Parent=GY2U003150.t1
chr03	GY2_uniform_reannotated_v2	CDS	1694296	1694397	.	+	0	Parent=GY2U003150.t1
chr03	GY2_uniform_reannotated_v2	CDS	1694575	1694641	.	+	0	Parent=GY2U003150.t1
chr03	GY2_uniform_reannotated_v2	CDS	1694747	1694814	.	+	2	Parent=GY2U003150.t1
chr03	GY2_uniform_reannotated_v2	transcript	1707164	1709177	.	-	.	ID=GY2U003151.t1;geneID=GY2U003151
chr03	GY2_uniform_reannotated_v2	exon	1707164	1708666	.	-	.	Parent=GY2U003151.t1
chr03	GY2_uniform_reannotated_v2	exon	1708741	1709177	.	-	.	Parent=GY2U003151.t1
chr03	GY2_uniform_reannotated_v2	CDS	1707317	1708666	.	-	0	Parent=GY2U003151.t1
chr03	GY2_uniform_reannotated_v2	CDS	1708741	1709163	.	-	0	Parent=GY2U003151.t1
chr03	GY2_uniform_reannotated_v2	transcript	1713473	1718617	.	+	.	ID=GY2U003152.t1;geneID=GY2U003152
chr03	GY2_uniform_reannotated_v2	exon	1713473	1714016	.	+	.	Parent=GY2U003152.t1
chr03	GY2_uniform_reannotated_v2	exon	1715139	1715191	.	+	.	Parent=GY2U003152.t1
chr03	GY2_uniform_reannotated_v2	exon	1716298	1716429	.	+	.	Parent=GY2U003152.t1
chr03	GY2_uniform_reannotated_v2	exon	1717206	1717364	.	+	.	Parent=GY2U003152.t1
chr03	GY2_uniform_reannotated_v2	exon	1717463	1717610	.	+	.	Parent=GY2U003152.t1
chr03	GY2_uniform_reannotated_v2	exon	1718125	1718617	.	+	.	Parent=GY2U003152.t1
chr03	GY2_uniform_reannotated_v2	CDS	1713539	1714016	.	+	0	Parent=GY2U003152.t1
chr03	GY2_uniform_reannotated_v2	CDS	1715139	1715191	.	+	2	Parent=GY2U003152.t1
chr03	GY2_uniform_reannotated_v2	CDS	1716298	1716429	.	+	0	Parent=GY2U003152.t1
chr03	GY2_uniform_reannotated_v2	CDS	1717206	1717364	.	+	0	Parent=GY2U003152.t1
chr03	GY2_uniform_reannotated_v2	CDS	1717463	1717610	.	+	0	Parent=GY2U003152.t1
chr03	GY2_uniform_reannotated_v2	CDS	1718125	1718213	.	+	2	Parent=GY2U003152.t1
chr03	GY2_uniform_reannotated_v2	transcript	1718682	1725160	.	+	.	ID=GY2U003153.t1;geneID=GY2U003153
chr03	GY2_uniform_reannotated_v2	exon	1718682	1718753	.	+	.	Parent=GY2U003153.t1
chr03	GY2_uniform_reannotated_v2	exon	1720921	1721110	.	+	.	Parent=GY2U003153.t1
chr03	GY2_uniform_reannotated_v2	exon	1721555	1723624	.	+	.	Parent=GY2U003153.t1
chr03	GY2_uniform_reannotated_v2	exon	1724727	1725160	.	+	.	Parent=GY2U003153.t1
chr03	GY2_uniform_reannotated_v2	CDS	1718682	1718753	.	+	0	Parent=GY2U003153.t1
chr03	GY2_uniform_reannotated_v2	CDS	1720921	1721110	.	+	0	Parent=GY2U003153.t1
chr03	GY2_uniform_reannotated_v2	CDS	1721555	1723624	.	+	2	Parent=GY2U003153.t1
chr03	GY2_uniform_reannotated_v2	CDS	1724727	1725160	.	+	2	Parent=GY2U003153.t1
chr03	GY2_uniform_reannotated_v2	transcript	1734810	1740401	.	+	.	ID=GY2U003154.t1;geneID=GY2U003154
chr03	GY2_uniform_reannotated_v2	exon	1734810	1735497	.	+	.	Parent=GY2U003154.t1
chr03	GY2_uniform_reannotated_v2	exon	1736201	1736302	.	+	.	Parent=GY2U003154.t1
chr03	GY2_uniform_reannotated_v2	exon	1738817	1738927	.	+	.	Parent=GY2U003154.t1
chr03	GY2_uniform_reannotated_v2	exon	1739027	1739239	.	+	.	Parent=GY2U003154.t1
chr03	GY2_uniform_reannotated_v2	exon	1739340	1739451	.	+	.	Parent=GY2U003154.t1
chr03	GY2_uniform_reannotated_v2	exon	1739535	1740168	.	+	.	Parent=GY2U003154.t1
chr03	GY2_uniform_reannotated_v2	exon	1740279	1740401	.	+	.	Parent=GY2U003154.t1
chr03	GY2_uniform_reannotated_v2	CDS	1734826	1735497	.	+	0	Parent=GY2U003154.t1
chr03	GY2_uniform_reannotated_v2	CDS	1736201	1736302	.	+	0	Parent=GY2U003154.t1
chr03	GY2_uniform_reannotated_v2	CDS	1738817	1738927	.	+	0	Parent=GY2U003154.t1
chr03	GY2_uniform_reannotated_v2	CDS	1739027	1739239	.	+	0	Parent=GY2U003154.t1
chr03	GY2_uniform_reannotated_v2	CDS	1739340	1739451	.	+	0	Parent=GY2U003154.t1
chr03	GY2_uniform_reannotated_v2	CDS	1739535	1739800	.	+	2	Parent=GY2U003154.t1
chr03	GY2_uniform_reannotated_v2	transcript	1746581	1748523	.	-	.	ID=GY2U003155.t1;geneID=GY2U003155
chr03	GY2_uniform_reannotated_v2	exon	1746581	1748523	.	-	.	Parent=GY2U003155.t1
chr03	GY2_uniform_reannotated_v2	CDS	1746963	1748468	.	-	0	Parent=GY2U003155.t1
chr03	GY2_uniform_reannotated_v2	transcript	1757984	1763019	.	+	.	ID=GY2U003156.t1;geneID=GY2U003156
chr03	GY2_uniform_reannotated_v2	exon	1757984	1758243	.	+	.	Parent=GY2U003156.t1
chr03	GY2_uniform_reannotated_v2	exon	1758965	1759069	.	+	.	Parent=GY2U003156.t1
chr03	GY2_uniform_reannotated_v2	exon	1759247	1759324	.	+	.	Parent=GY2U003156.t1
chr03	GY2_uniform_reannotated_v2	exon	1760041	1760182	.	+	.	Parent=GY2U003156.t1
chr03	GY2_uniform_reannotated_v2	exon	1760265	1760335	.	+	.	Parent=GY2U003156.t1
chr03	GY2_uniform_reannotated_v2	exon	1761317	1761413	.	+	.	Parent=GY2U003156.t1
chr03	GY2_uniform_reannotated_v2	exon	1761798	1762015	.	+	.	Parent=GY2U003156.t1
chr03	GY2_uniform_reannotated_v2	exon	1762653	1763019	.	+	.	Parent=GY2U003156.t1
chr03	GY2_uniform_reannotated_v2	CDS	1758067	1758243	.	+	0	Parent=GY2U003156.t1
chr03	GY2_uniform_reannotated_v2	CDS	1758965	1759069	.	+	0	Parent=GY2U003156.t1
chr03	GY2_uniform_reannotated_v2	CDS	1759247	1759324	.	+	0	Parent=GY2U003156.t1
chr03	GY2_uniform_reannotated_v2	CDS	1760041	1760182	.	+	0	Parent=GY2U003156.t1
chr03	GY2_uniform_reannotated_v2	CDS	1760265	1760335	.	+	2	Parent=GY2U003156.t1
chr03	GY2_uniform_reannotated_v2	CDS	1761317	1761413	.	+	0	Parent=GY2U003156.t1
chr03	GY2_uniform_reannotated_v2	CDS	1761798	1762015	.	+	2	Parent=GY2U003156.t1
chr03	GY2_uniform_reannotated_v2	CDS	1762653	1762910	.	+	0	Parent=GY2U003156.t1
chr03	GY2_uniform_reannotated_v2	transcript	1772869	1775144	.	-	.	ID=GY2U003157.t1;geneID=GY2U003157
chr03	GY2_uniform_reannotated_v2	exon	1772869	1775144	.	-	.	Parent=GY2U003157.t1
chr03	GY2_uniform_reannotated_v2	CDS	1773197	1775137	.	-	0	Parent=GY2U003157.t1
chr03	GY2_uniform_reannotated_v2	transcript	1785769	1798622	.	+	.	ID=GY2U003158.t1;geneID=GY2U003158
chr03	GY2_uniform_reannotated_v2	exon	1785769	1786285	.	+	.	Parent=GY2U003158.t1
chr03	GY2_uniform_reannotated_v2	exon	1786396	1786578	.	+	.	Parent=GY2U003158.t1
chr03	GY2_uniform_reannotated_v2	exon	1786768	1787362	.	+	.	Parent=GY2U003158.t1
chr03	GY2_uniform_reannotated_v2	exon	1796730	1796842	.	+	.	Parent=GY2U003158.t1
chr03	GY2_uniform_reannotated_v2	exon	1796969	1797189	.	+	.	Parent=GY2U003158.t1
chr03	GY2_uniform_reannotated_v2	exon	1798178	1798622	.	+	.	Parent=GY2U003158.t1
chr03	GY2_uniform_reannotated_v2	CDS	1785821	1786285	.	+	0	Parent=GY2U003158.t1
chr03	GY2_uniform_reannotated_v2	CDS	1786396	1786578	.	+	0	Parent=GY2U003158.t1
chr03	GY2_uniform_reannotated_v2	CDS	1786768	1787362	.	+	0	Parent=GY2U003158.t1
chr03	GY2_uniform_reannotated_v2	CDS	1796730	1796842	.	+	2	Parent=GY2U003158.t1
chr03	GY2_uniform_reannotated_v2	CDS	1796969	1797189	.	+	0	Parent=GY2U003158.t1
chr03	GY2_uniform_reannotated_v2	CDS	1798178	1798490	.	+	1	Parent=GY2U003158.t1
chr03	GY2_uniform_reannotated_v2	transcript	1804436	1807955	.	+	.	ID=GY2U003159.t1;geneID=GY2U003159
chr03	GY2_uniform_reannotated_v2	exon	1804436	1805061	.	+	.	Parent=GY2U003159.t1
chr03	GY2_uniform_reannotated_v2	exon	1805202	1805354	.	+	.	Parent=GY2U003159.t1
chr03	GY2_uniform_reannotated_v2	exon	1805458	1805663	.	+	.	Parent=GY2U003159.t1
chr03	GY2_uniform_reannotated_v2	exon	1807434	1807955	.	+	.	Parent=GY2U003159.t1
chr03	GY2_uniform_reannotated_v2	CDS	1804492	1805061	.	+	0	Parent=GY2U003159.t1
chr03	GY2_uniform_reannotated_v2	CDS	1805202	1805354	.	+	0	Parent=GY2U003159.t1
chr03	GY2_uniform_reannotated_v2	CDS	1805458	1805663	.	+	0	Parent=GY2U003159.t1
chr03	GY2_uniform_reannotated_v2	CDS	1807434	1807638	.	+	1	Parent=GY2U003159.t1
chr03	GY2_uniform_reannotated_v2	transcript	1808350	1817420	.	-	.	ID=GY2U003160.t1;geneID=GY2U003160
chr03	GY2_uniform_reannotated_v2	exon	1808350	1808648	.	-	.	Parent=GY2U003160.t1
chr03	GY2_uniform_reannotated_v2	exon	1809338	1809419	.	-	.	Parent=GY2U003160.t1
chr03	GY2_uniform_reannotated_v2	exon	1810454	1810722	.	-	.	Parent=GY2U003160.t1
chr03	GY2_uniform_reannotated_v2	exon	1810831	1810971	.	-	.	Parent=GY2U003160.t1
chr03	GY2_uniform_reannotated_v2	exon	1812009	1812194	.	-	.	Parent=GY2U003160.t1
chr03	GY2_uniform_reannotated_v2	exon	1812974	1813210	.	-	.	Parent=GY2U003160.t1
chr03	GY2_uniform_reannotated_v2	exon	1813293	1813508	.	-	.	Parent=GY2U003160.t1
chr03	GY2_uniform_reannotated_v2	exon	1813656	1813986	.	-	.	Parent=GY2U003160.t1
chr03	GY2_uniform_reannotated_v2	exon	1814083	1814195	.	-	.	Parent=GY2U003160.t1
chr03	GY2_uniform_reannotated_v2	exon	1815725	1816030	.	-	.	Parent=GY2U003160.t1
chr03	GY2_uniform_reannotated_v2	exon	1816111	1816220	.	-	.	Parent=GY2U003160.t1
chr03	GY2_uniform_reannotated_v2	exon	1816947	1817420	.	-	.	Parent=GY2U003160.t1
chr03	GY2_uniform_reannotated_v2	CDS	1808529	1808648	.	-	0	Parent=GY2U003160.t1
chr03	GY2_uniform_reannotated_v2	CDS	1809338	1809419	.	-	1	Parent=GY2U003160.t1
chr03	GY2_uniform_reannotated_v2	CDS	1810454	1810722	.	-	0	Parent=GY2U003160.t1
chr03	GY2_uniform_reannotated_v2	CDS	1810831	1810971	.	-	0	Parent=GY2U003160.t1
chr03	GY2_uniform_reannotated_v2	CDS	1812009	1812194	.	-	0	Parent=GY2U003160.t1
chr03	GY2_uniform_reannotated_v2	CDS	1812974	1813210	.	-	0	Parent=GY2U003160.t1
chr03	GY2_uniform_reannotated_v2	CDS	1813293	1813508	.	-	0	Parent=GY2U003160.t1
chr03	GY2_uniform_reannotated_v2	CDS	1813656	1813986	.	-	1	Parent=GY2U003160.t1
chr03	GY2_uniform_reannotated_v2	CDS	1814083	1814195	.	-	0	Parent=GY2U003160.t1
chr03	GY2_uniform_reannotated_v2	CDS	1815725	1816030	.	-	0	Parent=GY2U003160.t1
chr03	GY2_uniform_reannotated_v2	CDS	1816111	1816220	.	-	2	Parent=GY2U003160.t1
chr03	GY2_uniform_reannotated_v2	CDS	1816947	1817163	.	-	0	Parent=GY2U003160.t1
chr03	GY2_uniform_reannotated_v2	transcript	1877502	1879493	.	-	.	ID=GY2U003161.t1;geneID=GY2U003161
chr03	GY2_uniform_reannotated_v2	exon	1877502	1879493	.	-	.	Parent=GY2U003161.t1
chr03	GY2_uniform_reannotated_v2	CDS	1877970	1878926	.	-	0	Parent=GY2U003161.t1
chr03	GY2_uniform_reannotated_v2	transcript	1884504	1887899	.	-	.	ID=GY2U003162.t1;geneID=GY2U003162
chr03	GY2_uniform_reannotated_v2	exon	1884504	1885005	.	-	.	Parent=GY2U003162.t1
chr03	GY2_uniform_reannotated_v2	exon	1885212	1885391	.	-	.	Parent=GY2U003162.t1
chr03	GY2_uniform_reannotated_v2	exon	1885755	1885925	.	-	.	Parent=GY2U003162.t1
chr03	GY2_uniform_reannotated_v2	exon	1886854	1887021	.	-	.	Parent=GY2U003162.t1
chr03	GY2_uniform_reannotated_v2	exon	1887540	1887899	.	-	.	Parent=GY2U003162.t1
chr03	GY2_uniform_reannotated_v2	CDS	1884676	1885005	.	-	0	Parent=GY2U003162.t1
chr03	GY2_uniform_reannotated_v2	CDS	1885212	1885391	.	-	0	Parent=GY2U003162.t1
chr03	GY2_uniform_reannotated_v2	CDS	1885755	1885925	.	-	0	Parent=GY2U003162.t1
chr03	GY2_uniform_reannotated_v2	CDS	1886854	1887021	.	-	0	Parent=GY2U003162.t1
chr03	GY2_uniform_reannotated_v2	CDS	1887540	1887899	.	-	0	Parent=GY2U003162.t1
chr03	GY2_uniform_reannotated_v2	transcript	1884676	1887914	.	-	.	ID=GY2U003162.t2;geneID=GY2U003162
chr03	GY2_uniform_reannotated_v2	exon	1884676	1885005	.	-	.	Parent=GY2U003162.t2
chr03	GY2_uniform_reannotated_v2	exon	1885212	1885391	.	-	.	Parent=GY2U003162.t2
chr03	GY2_uniform_reannotated_v2	exon	1885755	1885925	.	-	.	Parent=GY2U003162.t2
chr03	GY2_uniform_reannotated_v2	exon	1886854	1887021	.	-	.	Parent=GY2U003162.t2
chr03	GY2_uniform_reannotated_v2	exon	1887540	1887914	.	-	.	Parent=GY2U003162.t2
chr03	GY2_uniform_reannotated_v2	CDS	1884676	1885005	.	-	0	Parent=GY2U003162.t2
chr03	GY2_uniform_reannotated_v2	CDS	1885212	1885391	.	-	0	Parent=GY2U003162.t2
chr03	GY2_uniform_reannotated_v2	CDS	1885755	1885925	.	-	0	Parent=GY2U003162.t2
chr03	GY2_uniform_reannotated_v2	CDS	1886854	1887021	.	-	0	Parent=GY2U003162.t2
chr03	GY2_uniform_reannotated_v2	CDS	1887540	1887914	.	-	0	Parent=GY2U003162.t2
chr03	GY2_uniform_reannotated_v2	transcript	1925079	1926965	.	-	.	ID=GY2U003163.t1;geneID=GY2U003163
chr03	GY2_uniform_reannotated_v2	exon	1925079	1926965	.	-	.	Parent=GY2U003163.t1
chr03	GY2_uniform_reannotated_v2	CDS	1925343	1926845	.	-	0	Parent=GY2U003163.t1
chr03	GY2_uniform_reannotated_v2	transcript	1925343	1926845	.	-	.	ID=GY2U003163.t2;geneID=GY2U003163
chr03	GY2_uniform_reannotated_v2	exon	1925343	1926128	.	-	.	Parent=GY2U003163.t2
chr03	GY2_uniform_reannotated_v2	exon	1926198	1926845	.	-	.	Parent=GY2U003163.t2
chr03	GY2_uniform_reannotated_v2	CDS	1925343	1926128	.	-	0	Parent=GY2U003163.t2
chr03	GY2_uniform_reannotated_v2	CDS	1926198	1926845	.	-	0	Parent=GY2U003163.t2
chr03	GY2_uniform_reannotated_v2	transcript	1927801	1933997	.	-	.	ID=GY2U003164.t1;geneID=GY2U003164
chr03	GY2_uniform_reannotated_v2	exon	1927801	1929576	.	-	.	Parent=GY2U003164.t1
chr03	GY2_uniform_reannotated_v2	exon	1929668	1929814	.	-	.	Parent=GY2U003164.t1
chr03	GY2_uniform_reannotated_v2	exon	1929913	1930096	.	-	.	Parent=GY2U003164.t1
chr03	GY2_uniform_reannotated_v2	exon	1932517	1932674	.	-	.	Parent=GY2U003164.t1
chr03	GY2_uniform_reannotated_v2	exon	1932766	1932989	.	-	.	Parent=GY2U003164.t1
chr03	GY2_uniform_reannotated_v2	exon	1933133	1933360	.	-	.	Parent=GY2U003164.t1
chr03	GY2_uniform_reannotated_v2	exon	1933486	1933523	.	-	.	Parent=GY2U003164.t1
chr03	GY2_uniform_reannotated_v2	exon	1933790	1933997	.	-	.	Parent=GY2U003164.t1
chr03	GY2_uniform_reannotated_v2	CDS	1928144	1929576	.	-	2	Parent=GY2U003164.t1
chr03	GY2_uniform_reannotated_v2	CDS	1929668	1929814	.	-	2	Parent=GY2U003164.t1
chr03	GY2_uniform_reannotated_v2	CDS	1929913	1930096	.	-	0	Parent=GY2U003164.t1
chr03	GY2_uniform_reannotated_v2	CDS	1932517	1932674	.	-	2	Parent=GY2U003164.t1
chr03	GY2_uniform_reannotated_v2	CDS	1932766	1932989	.	-	1	Parent=GY2U003164.t1
chr03	GY2_uniform_reannotated_v2	CDS	1933133	1933360	.	-	1	Parent=GY2U003164.t1
chr03	GY2_uniform_reannotated_v2	CDS	1933486	1933523	.	-	0	Parent=GY2U003164.t1
chr03	GY2_uniform_reannotated_v2	CDS	1933790	1933876	.	-	0	Parent=GY2U003164.t1
chr03	GY2_uniform_reannotated_v2	transcript	1967824	1971951	.	+	.	ID=GY2U003165.t1;geneID=GY2U003165
chr03	GY2_uniform_reannotated_v2	exon	1967824	1968231	.	+	.	Parent=GY2U003165.t1
chr03	GY2_uniform_reannotated_v2	exon	1968640	1968882	.	+	.	Parent=GY2U003165.t1
chr03	GY2_uniform_reannotated_v2	exon	1969985	1970255	.	+	.	Parent=GY2U003165.t1
chr03	GY2_uniform_reannotated_v2	exon	1970347	1970521	.	+	.	Parent=GY2U003165.t1
chr03	GY2_uniform_reannotated_v2	exon	1971547	1971951	.	+	.	Parent=GY2U003165.t1
chr03	GY2_uniform_reannotated_v2	CDS	1967913	1968231	.	+	0	Parent=GY2U003165.t1
chr03	GY2_uniform_reannotated_v2	CDS	1968640	1968882	.	+	2	Parent=GY2U003165.t1
chr03	GY2_uniform_reannotated_v2	CDS	1969985	1970255	.	+	2	Parent=GY2U003165.t1
chr03	GY2_uniform_reannotated_v2	CDS	1970347	1970521	.	+	1	Parent=GY2U003165.t1
chr03	GY2_uniform_reannotated_v2	CDS	1971547	1971768	.	+	0	Parent=GY2U003165.t1
chr03	GY2_uniform_reannotated_v2	transcript	1975488	1977107	.	-	.	ID=GY2U003166.t1;geneID=GY2U003166
chr03	GY2_uniform_reannotated_v2	exon	1975488	1977107	.	-	.	Parent=GY2U003166.t1
chr03	GY2_uniform_reannotated_v2	CDS	1975488	1977107	.	-	0	Parent=GY2U003166.t1
chr03	GY2_uniform_reannotated_v2	transcript	1985148	1993600	.	-	.	ID=GY2U003167.t1;geneID=GY2U003167
chr03	GY2_uniform_reannotated_v2	exon	1985148	1985606	.	-	.	Parent=GY2U003167.t1
chr03	GY2_uniform_reannotated_v2	exon	1986242	1986343	.	-	.	Parent=GY2U003167.t1
chr03	GY2_uniform_reannotated_v2	exon	1987531	1987608	.	-	.	Parent=GY2U003167.t1
chr03	GY2_uniform_reannotated_v2	exon	1987702	1987767	.	-	.	Parent=GY2U003167.t1
chr03	GY2_uniform_reannotated_v2	exon	1988700	1988790	.	-	.	Parent=GY2U003167.t1
chr03	GY2_uniform_reannotated_v2	exon	1990261	1990337	.	-	.	Parent=GY2U003167.t1
chr03	GY2_uniform_reannotated_v2	exon	1990442	1990648	.	-	.	Parent=GY2U003167.t1
chr03	GY2_uniform_reannotated_v2	exon	1990751	1990868	.	-	.	Parent=GY2U003167.t1
chr03	GY2_uniform_reannotated_v2	exon	1992330	1992427	.	-	.	Parent=GY2U003167.t1
chr03	GY2_uniform_reannotated_v2	exon	1992593	1992658	.	-	.	Parent=GY2U003167.t1
chr03	GY2_uniform_reannotated_v2	exon	1992913	1993075	.	-	.	Parent=GY2U003167.t1
chr03	GY2_uniform_reannotated_v2	exon	1993213	1993384	.	-	.	Parent=GY2U003167.t1
chr03	GY2_uniform_reannotated_v2	exon	1993472	1993600	.	-	.	Parent=GY2U003167.t1
chr03	GY2_uniform_reannotated_v2	CDS	1985511	1985606	.	-	0	Parent=GY2U003167.t1
chr03	GY2_uniform_reannotated_v2	CDS	1986242	1986343	.	-	0	Parent=GY2U003167.t1
chr03	GY2_uniform_reannotated_v2	CDS	1987531	1987608	.	-	0	Parent=GY2U003167.t1
chr03	GY2_uniform_reannotated_v2	CDS	1987702	1987767	.	-	0	Parent=GY2U003167.t1
chr03	GY2_uniform_reannotated_v2	CDS	1988700	1988790	.	-	1	Parent=GY2U003167.t1
chr03	GY2_uniform_reannotated_v2	CDS	1990261	1990337	.	-	0	Parent=GY2U003167.t1
chr03	GY2_uniform_reannotated_v2	CDS	1990442	1990648	.	-	0	Parent=GY2U003167.t1
chr03	GY2_uniform_reannotated_v2	CDS	1990751	1990868	.	-	1	Parent=GY2U003167.t1
chr03	GY2_uniform_reannotated_v2	CDS	1992330	1992427	.	-	0	Parent=GY2U003167.t1
chr03	GY2_uniform_reannotated_v2	CDS	1992593	1992658	.	-	0	Parent=GY2U003167.t1
chr03	GY2_uniform_reannotated_v2	CDS	1992913	1993075	.	-	1	Parent=GY2U003167.t1
chr03	GY2_uniform_reannotated_v2	CDS	1993213	1993384	.	-	2	Parent=GY2U003167.t1
chr03	GY2_uniform_reannotated_v2	CDS	1993472	1993499	.	-	0	Parent=GY2U003167.t1
chr03	GY2_uniform_reannotated_v2	transcript	2008525	2011662	.	-	.	ID=GY2U003168.t1;geneID=GY2U003168
chr03	GY2_uniform_reannotated_v2	exon	2008525	2009195	.	-	.	Parent=GY2U003168.t1
chr03	GY2_uniform_reannotated_v2	exon	2009724	2010244	.	-	.	Parent=GY2U003168.t1
chr03	GY2_uniform_reannotated_v2	exon	2010363	2010610	.	-	.	Parent=GY2U003168.t1
chr03	GY2_uniform_reannotated_v2	exon	2010975	2011662	.	-	.	Parent=GY2U003168.t1
chr03	GY2_uniform_reannotated_v2	CDS	2008660	2009195	.	-	2	Parent=GY2U003168.t1
chr03	GY2_uniform_reannotated_v2	CDS	2009724	2010244	.	-	1	Parent=GY2U003168.t1
chr03	GY2_uniform_reannotated_v2	CDS	2010363	2010610	.	-	0	Parent=GY2U003168.t1
chr03	GY2_uniform_reannotated_v2	CDS	2010975	2011532	.	-	0	Parent=GY2U003168.t1
chr03	GY2_uniform_reannotated_v2	transcript	2008660	2011373	.	-	.	ID=GY2U003168.t2;geneID=GY2U003168
chr03	GY2_uniform_reannotated_v2	exon	2008660	2009195	.	-	.	Parent=GY2U003168.t2
chr03	GY2_uniform_reannotated_v2	exon	2009724	2010244	.	-	.	Parent=GY2U003168.t2
chr03	GY2_uniform_reannotated_v2	exon	2010363	2010610	.	-	.	Parent=GY2U003168.t2
chr03	GY2_uniform_reannotated_v2	exon	2010975	2011373	.	-	.	Parent=GY2U003168.t2
chr03	GY2_uniform_reannotated_v2	CDS	2008660	2009195	.	-	2	Parent=GY2U003168.t2
chr03	GY2_uniform_reannotated_v2	CDS	2009724	2010244	.	-	1	Parent=GY2U003168.t2
chr03	GY2_uniform_reannotated_v2	CDS	2010363	2010610	.	-	0	Parent=GY2U003168.t2
chr03	GY2_uniform_reannotated_v2	CDS	2010975	2011373	.	-	0	Parent=GY2U003168.t2
chr03	GY2_uniform_reannotated_v2	transcript	2025959	2028460	.	-	.	ID=GY2U003169.t1;geneID=GY2U003169
chr03	GY2_uniform_reannotated_v2	exon	2025959	2026536	.	-	.	Parent=GY2U003169.t1
chr03	GY2_uniform_reannotated_v2	exon	2026636	2027156	.	-	.	Parent=GY2U003169.t1
chr03	GY2_uniform_reannotated_v2	exon	2027384	2027631	.	-	.	Parent=GY2U003169.t1
chr03	GY2_uniform_reannotated_v2	exon	2027974	2028460	.	-	.	Parent=GY2U003169.t1
chr03	GY2_uniform_reannotated_v2	CDS	2026076	2026536	.	-	2	Parent=GY2U003169.t1
chr03	GY2_uniform_reannotated_v2	CDS	2026636	2027156	.	-	1	Parent=GY2U003169.t1
chr03	GY2_uniform_reannotated_v2	CDS	2027384	2027631	.	-	0	Parent=GY2U003169.t1
chr03	GY2_uniform_reannotated_v2	CDS	2027974	2028402	.	-	0	Parent=GY2U003169.t1
chr03	GY2_uniform_reannotated_v2	transcript	2026076	2028402	.	-	.	ID=GY2U003169.t2;geneID=GY2U003169
chr03	GY2_uniform_reannotated_v2	exon	2026076	2026536	.	-	.	Parent=GY2U003169.t2
chr03	GY2_uniform_reannotated_v2	exon	2026636	2027156	.	-	.	Parent=GY2U003169.t2
chr03	GY2_uniform_reannotated_v2	exon	2027384	2027631	.	-	.	Parent=GY2U003169.t2
chr03	GY2_uniform_reannotated_v2	exon	2027974	2028402	.	-	.	Parent=GY2U003169.t2
chr03	GY2_uniform_reannotated_v2	CDS	2026076	2026536	.	-	2	Parent=GY2U003169.t2
chr03	GY2_uniform_reannotated_v2	CDS	2026636	2027156	.	-	1	Parent=GY2U003169.t2
chr03	GY2_uniform_reannotated_v2	CDS	2027384	2027631	.	-	0	Parent=GY2U003169.t2
chr03	GY2_uniform_reannotated_v2	CDS	2027974	2028402	.	-	0	Parent=GY2U003169.t2
chr03	GY2_uniform_reannotated_v2	transcript	2029571	2032658	.	-	.	ID=GY2U003170.t1;geneID=GY2U003170
chr03	GY2_uniform_reannotated_v2	exon	2029571	2030297	.	-	.	Parent=GY2U003170.t1
chr03	GY2_uniform_reannotated_v2	exon	2031546	2031657	.	-	.	Parent=GY2U003170.t1
chr03	GY2_uniform_reannotated_v2	exon	2031776	2031942	.	-	.	Parent=GY2U003170.t1
chr03	GY2_uniform_reannotated_v2	exon	2032049	2032120	.	-	.	Parent=GY2U003170.t1
chr03	GY2_uniform_reannotated_v2	exon	2032286	2032658	.	-	.	Parent=GY2U003170.t1
chr03	GY2_uniform_reannotated_v2	CDS	2030088	2030297	.	-	0	Parent=GY2U003170.t1
chr03	GY2_uniform_reannotated_v2	CDS	2031546	2031657	.	-	1	Parent=GY2U003170.t1
chr03	GY2_uniform_reannotated_v2	CDS	2031776	2031942	.	-	0	Parent=GY2U003170.t1
chr03	GY2_uniform_reannotated_v2	CDS	2032049	2032120	.	-	0	Parent=GY2U003170.t1
chr03	GY2_uniform_reannotated_v2	CDS	2032286	2032330	.	-	0	Parent=GY2U003170.t1
chr03	GY2_uniform_reannotated_v2	transcript	2065610	2072521	.	-	.	ID=GY2U003171.t1;geneID=GY2U003171
chr03	GY2_uniform_reannotated_v2	exon	2065610	2066159	.	-	.	Parent=GY2U003171.t1
chr03	GY2_uniform_reannotated_v2	exon	2066248	2066304	.	-	.	Parent=GY2U003171.t1
chr03	GY2_uniform_reannotated_v2	exon	2067080	2067266	.	-	.	Parent=GY2U003171.t1
chr03	GY2_uniform_reannotated_v2	exon	2067360	2067487	.	-	.	Parent=GY2U003171.t1
chr03	GY2_uniform_reannotated_v2	exon	2067588	2067693	.	-	.	Parent=GY2U003171.t1
chr03	GY2_uniform_reannotated_v2	exon	2068153	2068232	.	-	.	Parent=GY2U003171.t1
chr03	GY2_uniform_reannotated_v2	exon	2070677	2070774	.	-	.	Parent=GY2U003171.t1
chr03	GY2_uniform_reannotated_v2	exon	2070856	2070969	.	-	.	Parent=GY2U003171.t1
chr03	GY2_uniform_reannotated_v2	exon	2071050	2071190	.	-	.	Parent=GY2U003171.t1
chr03	GY2_uniform_reannotated_v2	exon	2071268	2071352	.	-	.	Parent=GY2U003171.t1
chr03	GY2_uniform_reannotated_v2	exon	2071997	2072521	.	-	.	Parent=GY2U003171.t1
chr03	GY2_uniform_reannotated_v2	CDS	2066079	2066159	.	-	0	Parent=GY2U003171.t1
chr03	GY2_uniform_reannotated_v2	CDS	2066248	2066304	.	-	0	Parent=GY2U003171.t1
chr03	GY2_uniform_reannotated_v2	CDS	2067080	2067266	.	-	1	Parent=GY2U003171.t1
chr03	GY2_uniform_reannotated_v2	CDS	2067360	2067487	.	-	0	Parent=GY2U003171.t1
chr03	GY2_uniform_reannotated_v2	CDS	2067588	2067693	.	-	1	Parent=GY2U003171.t1
chr03	GY2_uniform_reannotated_v2	CDS	2068153	2068232	.	-	0	Parent=GY2U003171.t1
chr03	GY2_uniform_reannotated_v2	CDS	2070677	2070774	.	-	2	Parent=GY2U003171.t1
chr03	GY2_uniform_reannotated_v2	CDS	2070856	2070969	.	-	2	Parent=GY2U003171.t1
chr03	GY2_uniform_reannotated_v2	CDS	2071050	2071190	.	-	2	Parent=GY2U003171.t1
chr03	GY2_uniform_reannotated_v2	CDS	2071268	2071352	.	-	0	Parent=GY2U003171.t1
chr03	GY2_uniform_reannotated_v2	CDS	2071997	2072329	.	-	0	Parent=GY2U003171.t1
chr03	GY2_uniform_reannotated_v2	transcript	2082018	2097553	.	-	.	ID=GY2U003172.t1;geneID=GY2U003172
chr03	GY2_uniform_reannotated_v2	exon	2082018	2082587	.	-	.	Parent=GY2U003172.t1
chr03	GY2_uniform_reannotated_v2	exon	2084035	2084151	.	-	.	Parent=GY2U003172.t1
chr03	GY2_uniform_reannotated_v2	exon	2084292	2084403	.	-	.	Parent=GY2U003172.t1
chr03	GY2_uniform_reannotated_v2	exon	2095954	2096030	.	-	.	Parent=GY2U003172.t1
chr03	GY2_uniform_reannotated_v2	exon	2096155	2097553	.	-	.	Parent=GY2U003172.t1
chr03	GY2_uniform_reannotated_v2	CDS	2082240	2082587	.	-	0	Parent=GY2U003172.t1
chr03	GY2_uniform_reannotated_v2	CDS	2084035	2084151	.	-	0	Parent=GY2U003172.t1
chr03	GY2_uniform_reannotated_v2	CDS	2084292	2084403	.	-	1	Parent=GY2U003172.t1
chr03	GY2_uniform_reannotated_v2	CDS	2095954	2096030	.	-	0	Parent=GY2U003172.t1
chr03	GY2_uniform_reannotated_v2	CDS	2096155	2097492	.	-	0	Parent=GY2U003172.t1
chr03	GY2_uniform_reannotated_v2	transcript	2098302	2104918	.	+	.	ID=GY2U003173.t1;geneID=GY2U003173
chr03	GY2_uniform_reannotated_v2	exon	2098302	2098528	.	+	.	Parent=GY2U003173.t1
chr03	GY2_uniform_reannotated_v2	exon	2098644	2098748	.	+	.	Parent=GY2U003173.t1
chr03	GY2_uniform_reannotated_v2	exon	2099858	2099965	.	+	.	Parent=GY2U003173.t1
chr03	GY2_uniform_reannotated_v2	exon	2100062	2100158	.	+	.	Parent=GY2U003173.t1
chr03	GY2_uniform_reannotated_v2	exon	2100609	2100648	.	+	.	Parent=GY2U003173.t1
chr03	GY2_uniform_reannotated_v2	exon	2100733	2100807	.	+	.	Parent=GY2U003173.t1
chr03	GY2_uniform_reannotated_v2	exon	2103188	2103275	.	+	.	Parent=GY2U003173.t1
chr03	GY2_uniform_reannotated_v2	exon	2103625	2103692	.	+	.	Parent=GY2U003173.t1
chr03	GY2_uniform_reannotated_v2	exon	2103933	2104005	.	+	.	Parent=GY2U003173.t1
chr03	GY2_uniform_reannotated_v2	exon	2104084	2104271	.	+	.	Parent=GY2U003173.t1
chr03	GY2_uniform_reannotated_v2	exon	2104619	2104918	.	+	.	Parent=GY2U003173.t1
chr03	GY2_uniform_reannotated_v2	CDS	2098355	2098528	.	+	0	Parent=GY2U003173.t1
chr03	GY2_uniform_reannotated_v2	CDS	2098644	2098748	.	+	0	Parent=GY2U003173.t1
chr03	GY2_uniform_reannotated_v2	CDS	2099858	2099965	.	+	0	Parent=GY2U003173.t1
chr03	GY2_uniform_reannotated_v2	CDS	2100062	2100158	.	+	0	Parent=GY2U003173.t1
chr03	GY2_uniform_reannotated_v2	CDS	2100609	2100648	.	+	2	Parent=GY2U003173.t1
chr03	GY2_uniform_reannotated_v2	CDS	2100733	2100807	.	+	1	Parent=GY2U003173.t1
chr03	GY2_uniform_reannotated_v2	CDS	2103188	2103275	.	+	1	Parent=GY2U003173.t1
chr03	GY2_uniform_reannotated_v2	CDS	2103625	2103692	.	+	0	Parent=GY2U003173.t1
chr03	GY2_uniform_reannotated_v2	CDS	2103933	2104005	.	+	1	Parent=GY2U003173.t1
chr03	GY2_uniform_reannotated_v2	CDS	2104084	2104167	.	+	0	Parent=GY2U003173.t1
chr03	GY2_uniform_reannotated_v2	transcript	2106447	2110826	.	+	.	ID=GY2U003174.t1;geneID=GY2U003174
chr03	GY2_uniform_reannotated_v2	exon	2106447	2106716	.	+	.	Parent=GY2U003174.t1
chr03	GY2_uniform_reannotated_v2	exon	2107528	2107720	.	+	.	Parent=GY2U003174.t1
chr03	GY2_uniform_reannotated_v2	exon	2108239	2108265	.	+	.	Parent=GY2U003174.t1
chr03	GY2_uniform_reannotated_v2	exon	2108456	2108606	.	+	.	Parent=GY2U003174.t1
chr03	GY2_uniform_reannotated_v2	exon	2108706	2108754	.	+	.	Parent=GY2U003174.t1
chr03	GY2_uniform_reannotated_v2	exon	2108851	2108965	.	+	.	Parent=GY2U003174.t1
chr03	GY2_uniform_reannotated_v2	exon	2109214	2109305	.	+	.	Parent=GY2U003174.t1
chr03	GY2_uniform_reannotated_v2	exon	2109396	2109543	.	+	.	Parent=GY2U003174.t1
chr03	GY2_uniform_reannotated_v2	exon	2109639	2109703	.	+	.	Parent=GY2U003174.t1
chr03	GY2_uniform_reannotated_v2	exon	2109801	2109898	.	+	.	Parent=GY2U003174.t1
chr03	GY2_uniform_reannotated_v2	exon	2110026	2110128	.	+	.	Parent=GY2U003174.t1
chr03	GY2_uniform_reannotated_v2	exon	2110214	2110826	.	+	.	Parent=GY2U003174.t1
chr03	GY2_uniform_reannotated_v2	CDS	2106627	2106716	.	+	0	Parent=GY2U003174.t1
chr03	GY2_uniform_reannotated_v2	CDS	2107528	2107720	.	+	0	Parent=GY2U003174.t1
chr03	GY2_uniform_reannotated_v2	CDS	2108239	2108265	.	+	2	Parent=GY2U003174.t1
chr03	GY2_uniform_reannotated_v2	CDS	2108456	2108606	.	+	2	Parent=GY2U003174.t1
chr03	GY2_uniform_reannotated_v2	CDS	2108706	2108754	.	+	1	Parent=GY2U003174.t1
chr03	GY2_uniform_reannotated_v2	CDS	2108851	2108965	.	+	0	Parent=GY2U003174.t1
chr03	GY2_uniform_reannotated_v2	CDS	2109214	2109305	.	+	2	Parent=GY2U003174.t1
chr03	GY2_uniform_reannotated_v2	CDS	2109396	2109543	.	+	0	Parent=GY2U003174.t1
chr03	GY2_uniform_reannotated_v2	CDS	2109639	2109703	.	+	2	Parent=GY2U003174.t1
chr03	GY2_uniform_reannotated_v2	CDS	2109801	2109898	.	+	0	Parent=GY2U003174.t1
chr03	GY2_uniform_reannotated_v2	CDS	2110026	2110128	.	+	1	Parent=GY2U003174.t1
chr03	GY2_uniform_reannotated_v2	CDS	2110214	2110360	.	+	0	Parent=GY2U003174.t1
chr03	GY2_uniform_reannotated_v2	transcript	2120867	2127149	.	+	.	ID=GY2U003175.t1;geneID=GY2U003175
chr03	GY2_uniform_reannotated_v2	exon	2120867	2121815	.	+	.	Parent=GY2U003175.t1
chr03	GY2_uniform_reannotated_v2	exon	2122719	2123003	.	+	.	Parent=GY2U003175.t1
chr03	GY2_uniform_reannotated_v2	exon	2123463	2123681	.	+	.	Parent=GY2U003175.t1
chr03	GY2_uniform_reannotated_v2	exon	2123841	2124020	.	+	.	Parent=GY2U003175.t1
chr03	GY2_uniform_reannotated_v2	exon	2124612	2125121	.	+	.	Parent=GY2U003175.t1
chr03	GY2_uniform_reannotated_v2	exon	2125990	2126151	.	+	.	Parent=GY2U003175.t1
chr03	GY2_uniform_reannotated_v2	exon	2126818	2127149	.	+	.	Parent=GY2U003175.t1
chr03	GY2_uniform_reannotated_v2	CDS	2121003	2121815	.	+	0	Parent=GY2U003175.t1
chr03	GY2_uniform_reannotated_v2	CDS	2122719	2123003	.	+	0	Parent=GY2U003175.t1
chr03	GY2_uniform_reannotated_v2	CDS	2123463	2123681	.	+	0	Parent=GY2U003175.t1
chr03	GY2_uniform_reannotated_v2	CDS	2123841	2124020	.	+	0	Parent=GY2U003175.t1
chr03	GY2_uniform_reannotated_v2	CDS	2124612	2125121	.	+	0	Parent=GY2U003175.t1
chr03	GY2_uniform_reannotated_v2	CDS	2125990	2126151	.	+	0	Parent=GY2U003175.t1
chr03	GY2_uniform_reannotated_v2	CDS	2126818	2126892	.	+	0	Parent=GY2U003175.t1
chr03	GY2_uniform_reannotated_v2	transcript	2128101	2131710	.	-	.	ID=GY2U003176.t1;geneID=GY2U003176
chr03	GY2_uniform_reannotated_v2	exon	2128101	2128423	.	-	.	Parent=GY2U003176.t1
chr03	GY2_uniform_reannotated_v2	exon	2128531	2128570	.	-	.	Parent=GY2U003176.t1
chr03	GY2_uniform_reannotated_v2	exon	2130247	2130534	.	-	.	Parent=GY2U003176.t1
chr03	GY2_uniform_reannotated_v2	exon	2130693	2130764	.	-	.	Parent=GY2U003176.t1
chr03	GY2_uniform_reannotated_v2	exon	2131155	2131252	.	-	.	Parent=GY2U003176.t1
chr03	GY2_uniform_reannotated_v2	exon	2131439	2131710	.	-	.	Parent=GY2U003176.t1
chr03	GY2_uniform_reannotated_v2	CDS	2128339	2128423	.	-	1	Parent=GY2U003176.t1
chr03	GY2_uniform_reannotated_v2	CDS	2128531	2128570	.	-	2	Parent=GY2U003176.t1
chr03	GY2_uniform_reannotated_v2	CDS	2130247	2130534	.	-	2	Parent=GY2U003176.t1
chr03	GY2_uniform_reannotated_v2	CDS	2130693	2130764	.	-	2	Parent=GY2U003176.t1
chr03	GY2_uniform_reannotated_v2	CDS	2131155	2131252	.	-	1	Parent=GY2U003176.t1
chr03	GY2_uniform_reannotated_v2	CDS	2131439	2131689	.	-	0	Parent=GY2U003176.t1
chr03	GY2_uniform_reannotated_v2	transcript	2128339	2131689	.	-	.	ID=GY2U003176.t2;geneID=GY2U003176
chr03	GY2_uniform_reannotated_v2	exon	2128339	2128423	.	-	.	Parent=GY2U003176.t2
chr03	GY2_uniform_reannotated_v2	exon	2128531	2128570	.	-	.	Parent=GY2U003176.t2
chr03	GY2_uniform_reannotated_v2	exon	2130247	2130534	.	-	.	Parent=GY2U003176.t2
chr03	GY2_uniform_reannotated_v2	exon	2130693	2130764	.	-	.	Parent=GY2U003176.t2
chr03	GY2_uniform_reannotated_v2	exon	2131155	2131252	.	-	.	Parent=GY2U003176.t2
chr03	GY2_uniform_reannotated_v2	exon	2131439	2131689	.	-	.	Parent=GY2U003176.t2
chr03	GY2_uniform_reannotated_v2	CDS	2128339	2128423	.	-	1	Parent=GY2U003176.t2
chr03	GY2_uniform_reannotated_v2	CDS	2128531	2128570	.	-	2	Parent=GY2U003176.t2
chr03	GY2_uniform_reannotated_v2	CDS	2130247	2130534	.	-	2	Parent=GY2U003176.t2
chr03	GY2_uniform_reannotated_v2	CDS	2130693	2130764	.	-	2	Parent=GY2U003176.t2
chr03	GY2_uniform_reannotated_v2	CDS	2131155	2131252	.	-	1	Parent=GY2U003176.t2
chr03	GY2_uniform_reannotated_v2	CDS	2131439	2131689	.	-	0	Parent=GY2U003176.t2
chr03	GY2_uniform_reannotated_v2	transcript	2128339	2131689	.	-	.	ID=GY2U003176.t3;geneID=GY2U003176
chr03	GY2_uniform_reannotated_v2	exon	2128339	2128420	.	-	.	Parent=GY2U003176.t3
chr03	GY2_uniform_reannotated_v2	exon	2128531	2128570	.	-	.	Parent=GY2U003176.t3
chr03	GY2_uniform_reannotated_v2	exon	2130247	2130534	.	-	.	Parent=GY2U003176.t3
chr03	GY2_uniform_reannotated_v2	exon	2130693	2130764	.	-	.	Parent=GY2U003176.t3
chr03	GY2_uniform_reannotated_v2	exon	2131155	2131252	.	-	.	Parent=GY2U003176.t3
chr03	GY2_uniform_reannotated_v2	exon	2131439	2131689	.	-	.	Parent=GY2U003176.t3
chr03	GY2_uniform_reannotated_v2	CDS	2128339	2128420	.	-	1	Parent=GY2U003176.t3
chr03	GY2_uniform_reannotated_v2	CDS	2128531	2128570	.	-	2	Parent=GY2U003176.t3
chr03	GY2_uniform_reannotated_v2	CDS	2130247	2130534	.	-	2	Parent=GY2U003176.t3
chr03	GY2_uniform_reannotated_v2	CDS	2130693	2130764	.	-	2	Parent=GY2U003176.t3
chr03	GY2_uniform_reannotated_v2	CDS	2131155	2131252	.	-	1	Parent=GY2U003176.t3
chr03	GY2_uniform_reannotated_v2	CDS	2131439	2131689	.	-	0	Parent=GY2U003176.t3
chr03	GY2_uniform_reannotated_v2	transcript	2134207	2136657	.	+	.	ID=GY2U003177.t1;geneID=GY2U003177
chr03	GY2_uniform_reannotated_v2	exon	2134207	2134329	.	+	.	Parent=GY2U003177.t1
chr03	GY2_uniform_reannotated_v2	exon	2135504	2136657	.	+	.	Parent=GY2U003177.t1
chr03	GY2_uniform_reannotated_v2	CDS	2135525	2136487	.	+	0	Parent=GY2U003177.t1
chr03	GY2_uniform_reannotated_v2	transcript	2213242	2218822	.	+	.	ID=GY2U003178.t1;geneID=GY2U003178
chr03	GY2_uniform_reannotated_v2	exon	2213242	2213365	.	+	.	Parent=GY2U003178.t1
chr03	GY2_uniform_reannotated_v2	exon	2213559	2213618	.	+	.	Parent=GY2U003178.t1
chr03	GY2_uniform_reannotated_v2	exon	2213703	2213753	.	+	.	Parent=GY2U003178.t1
chr03	GY2_uniform_reannotated_v2	exon	2214623	2214705	.	+	.	Parent=GY2U003178.t1
chr03	GY2_uniform_reannotated_v2	exon	2214832	2214891	.	+	.	Parent=GY2U003178.t1
chr03	GY2_uniform_reannotated_v2	exon	2215941	2216049	.	+	.	Parent=GY2U003178.t1
chr03	GY2_uniform_reannotated_v2	exon	2216502	2216554	.	+	.	Parent=GY2U003178.t1
chr03	GY2_uniform_reannotated_v2	exon	2217255	2217335	.	+	.	Parent=GY2U003178.t1
chr03	GY2_uniform_reannotated_v2	exon	2217446	2217558	.	+	.	Parent=GY2U003178.t1
chr03	GY2_uniform_reannotated_v2	exon	2217805	2217903	.	+	.	Parent=GY2U003178.t1
chr03	GY2_uniform_reannotated_v2	exon	2218241	2218822	.	+	.	Parent=GY2U003178.t1
chr03	GY2_uniform_reannotated_v2	CDS	2213567	2213618	.	+	0	Parent=GY2U003178.t1
chr03	GY2_uniform_reannotated_v2	CDS	2213703	2213753	.	+	2	Parent=GY2U003178.t1
chr03	GY2_uniform_reannotated_v2	CDS	2214623	2214705	.	+	2	Parent=GY2U003178.t1
chr03	GY2_uniform_reannotated_v2	CDS	2214832	2214891	.	+	0	Parent=GY2U003178.t1
chr03	GY2_uniform_reannotated_v2	CDS	2215941	2216049	.	+	0	Parent=GY2U003178.t1
chr03	GY2_uniform_reannotated_v2	CDS	2216502	2216554	.	+	2	Parent=GY2U003178.t1
chr03	GY2_uniform_reannotated_v2	CDS	2217255	2217335	.	+	0	Parent=GY2U003178.t1
chr03	GY2_uniform_reannotated_v2	CDS	2217446	2217558	.	+	0	Parent=GY2U003178.t1
chr03	GY2_uniform_reannotated_v2	CDS	2217805	2217877	.	+	1	Parent=GY2U003178.t1
chr03	GY2_uniform_reannotated_v2	transcript	2223963	2226659	.	+	.	ID=GY2U003179.t1;geneID=GY2U003179
chr03	GY2_uniform_reannotated_v2	exon	2223963	2224572	.	+	.	Parent=GY2U003179.t1
chr03	GY2_uniform_reannotated_v2	exon	2225908	2226659	.	+	.	Parent=GY2U003179.t1
chr03	GY2_uniform_reannotated_v2	CDS	2224428	2224572	.	+	0	Parent=GY2U003179.t1
chr03	GY2_uniform_reannotated_v2	CDS	2225908	2226386	.	+	2	Parent=GY2U003179.t1
chr03	GY2_uniform_reannotated_v2	transcript	2228692	2233694	.	-	.	ID=GY2U003180.t1;geneID=GY2U003180
chr03	GY2_uniform_reannotated_v2	exon	2228692	2229046	.	-	.	Parent=GY2U003180.t1
chr03	GY2_uniform_reannotated_v2	exon	2229730	2230170	.	-	.	Parent=GY2U003180.t1
chr03	GY2_uniform_reannotated_v2	exon	2232383	2233694	.	-	.	Parent=GY2U003180.t1
chr03	GY2_uniform_reannotated_v2	CDS	2229022	2229046	.	-	1	Parent=GY2U003180.t1
chr03	GY2_uniform_reannotated_v2	CDS	2229730	2230170	.	-	1	Parent=GY2U003180.t1
chr03	GY2_uniform_reannotated_v2	CDS	2232383	2233533	.	-	0	Parent=GY2U003180.t1
chr03	GY2_uniform_reannotated_v2	transcript	2229022	2233533	.	-	.	ID=GY2U003180.t2;geneID=GY2U003180
chr03	GY2_uniform_reannotated_v2	exon	2229022	2229046	.	-	.	Parent=GY2U003180.t2
chr03	GY2_uniform_reannotated_v2	exon	2229730	2230170	.	-	.	Parent=GY2U003180.t2
chr03	GY2_uniform_reannotated_v2	exon	2232383	2233533	.	-	.	Parent=GY2U003180.t2
chr03	GY2_uniform_reannotated_v2	CDS	2229022	2229046	.	-	1	Parent=GY2U003180.t2
chr03	GY2_uniform_reannotated_v2	CDS	2229730	2230170	.	-	1	Parent=GY2U003180.t2
chr03	GY2_uniform_reannotated_v2	CDS	2232383	2233533	.	-	0	Parent=GY2U003180.t2
chr03	GY2_uniform_reannotated_v2	transcript	2237596	2245914	.	+	.	ID=GY2U003181.t1;geneID=GY2U003181
chr03	GY2_uniform_reannotated_v2	exon	2237596	2238199	.	+	.	Parent=GY2U003181.t1
chr03	GY2_uniform_reannotated_v2	exon	2240363	2240533	.	+	.	Parent=GY2U003181.t1
chr03	GY2_uniform_reannotated_v2	exon	2241077	2241320	.	+	.	Parent=GY2U003181.t1
chr03	GY2_uniform_reannotated_v2	exon	2241433	2241633	.	+	.	Parent=GY2U003181.t1
chr03	GY2_uniform_reannotated_v2	exon	2241874	2242358	.	+	.	Parent=GY2U003181.t1
chr03	GY2_uniform_reannotated_v2	exon	2242751	2242915	.	+	.	Parent=GY2U003181.t1
chr03	GY2_uniform_reannotated_v2	exon	2242994	2243237	.	+	.	Parent=GY2U003181.t1
chr03	GY2_uniform_reannotated_v2	exon	2244790	2245914	.	+	.	Parent=GY2U003181.t1
chr03	GY2_uniform_reannotated_v2	CDS	2237871	2238199	.	+	0	Parent=GY2U003181.t1
chr03	GY2_uniform_reannotated_v2	CDS	2240363	2240533	.	+	1	Parent=GY2U003181.t1
chr03	GY2_uniform_reannotated_v2	CDS	2241077	2241320	.	+	1	Parent=GY2U003181.t1
chr03	GY2_uniform_reannotated_v2	CDS	2241433	2241633	.	+	0	Parent=GY2U003181.t1
chr03	GY2_uniform_reannotated_v2	CDS	2241874	2242358	.	+	0	Parent=GY2U003181.t1
chr03	GY2_uniform_reannotated_v2	CDS	2242751	2242915	.	+	1	Parent=GY2U003181.t1
chr03	GY2_uniform_reannotated_v2	CDS	2242994	2243237	.	+	1	Parent=GY2U003181.t1
chr03	GY2_uniform_reannotated_v2	CDS	2244790	2245392	.	+	0	Parent=GY2U003181.t1
chr03	GY2_uniform_reannotated_v2	transcript	2247018	2260427	.	+	.	ID=GY2U003182.t1;geneID=GY2U003182
chr03	GY2_uniform_reannotated_v2	exon	2247018	2247197	.	+	.	Parent=GY2U003182.t1
chr03	GY2_uniform_reannotated_v2	exon	2249507	2249532	.	+	.	Parent=GY2U003182.t1
chr03	GY2_uniform_reannotated_v2	exon	2249919	2249994	.	+	.	Parent=GY2U003182.t1
chr03	GY2_uniform_reannotated_v2	exon	2250141	2250350	.	+	.	Parent=GY2U003182.t1
chr03	GY2_uniform_reannotated_v2	exon	2258891	2259013	.	+	.	Parent=GY2U003182.t1
chr03	GY2_uniform_reannotated_v2	exon	2259275	2259332	.	+	.	Parent=GY2U003182.t1
chr03	GY2_uniform_reannotated_v2	exon	2259414	2259487	.	+	.	Parent=GY2U003182.t1
chr03	GY2_uniform_reannotated_v2	exon	2259616	2259704	.	+	.	Parent=GY2U003182.t1
chr03	GY2_uniform_reannotated_v2	exon	2259797	2260427	.	+	.	Parent=GY2U003182.t1
chr03	GY2_uniform_reannotated_v2	CDS	2247084	2247197	.	+	0	Parent=GY2U003182.t1
chr03	GY2_uniform_reannotated_v2	CDS	2249507	2249532	.	+	0	Parent=GY2U003182.t1
chr03	GY2_uniform_reannotated_v2	CDS	2249919	2249994	.	+	1	Parent=GY2U003182.t1
chr03	GY2_uniform_reannotated_v2	CDS	2250141	2250350	.	+	0	Parent=GY2U003182.t1
chr03	GY2_uniform_reannotated_v2	CDS	2258891	2259013	.	+	0	Parent=GY2U003182.t1
chr03	GY2_uniform_reannotated_v2	CDS	2259275	2259332	.	+	0	Parent=GY2U003182.t1
chr03	GY2_uniform_reannotated_v2	CDS	2259414	2259487	.	+	2	Parent=GY2U003182.t1
chr03	GY2_uniform_reannotated_v2	CDS	2259616	2259704	.	+	0	Parent=GY2U003182.t1
chr03	GY2_uniform_reannotated_v2	CDS	2259797	2259866	.	+	1	Parent=GY2U003182.t1
chr03	GY2_uniform_reannotated_v2	transcript	2271629	2274847	.	+	.	ID=GY2U003183.t1;geneID=GY2U003183
chr03	GY2_uniform_reannotated_v2	exon	2271629	2274847	.	+	.	Parent=GY2U003183.t1
chr03	GY2_uniform_reannotated_v2	CDS	2271629	2274847	.	+	0	Parent=GY2U003183.t1
chr03	GY2_uniform_reannotated_v2	transcript	2285789	2288947	.	+	.	ID=GY2U003184.t1;geneID=GY2U003184
chr03	GY2_uniform_reannotated_v2	exon	2285789	2288947	.	+	.	Parent=GY2U003184.t1
chr03	GY2_uniform_reannotated_v2	CDS	2285789	2288947	.	+	0	Parent=GY2U003184.t1
chr03	GY2_uniform_reannotated_v2	transcript	2305789	2309020	.	+	.	ID=GY2U003185.t1;geneID=GY2U003185
chr03	GY2_uniform_reannotated_v2	exon	2305789	2307643	.	+	.	Parent=GY2U003185.t1
chr03	GY2_uniform_reannotated_v2	exon	2307715	2309020	.	+	.	Parent=GY2U003185.t1
chr03	GY2_uniform_reannotated_v2	CDS	2305789	2307643	.	+	0	Parent=GY2U003185.t1
chr03	GY2_uniform_reannotated_v2	CDS	2307715	2309000	.	+	2	Parent=GY2U003185.t1
chr03	GY2_uniform_reannotated_v2	transcript	2324333	2327233	.	+	.	ID=GY2U003186.t1;geneID=GY2U003186
chr03	GY2_uniform_reannotated_v2	exon	2324333	2325779	.	+	.	Parent=GY2U003186.t1
chr03	GY2_uniform_reannotated_v2	exon	2325854	2327233	.	+	.	Parent=GY2U003186.t1
chr03	GY2_uniform_reannotated_v2	CDS	2325008	2325779	.	+	0	Parent=GY2U003186.t1
chr03	GY2_uniform_reannotated_v2	CDS	2325854	2327139	.	+	2	Parent=GY2U003186.t1
chr03	GY2_uniform_reannotated_v2	transcript	2350335	2352196	.	-	.	ID=GY2U003187.t1;geneID=GY2U003187
chr03	GY2_uniform_reannotated_v2	exon	2350335	2352196	.	-	.	Parent=GY2U003187.t1
chr03	GY2_uniform_reannotated_v2	CDS	2350634	2352100	.	-	0	Parent=GY2U003187.t1
chr03	GY2_uniform_reannotated_v2	transcript	2372980	2436751	.	-	.	ID=GY2U003188.t1;geneID=GY2U003188
chr03	GY2_uniform_reannotated_v2	exon	2372980	2373718	.	-	.	Parent=GY2U003188.t1
chr03	GY2_uniform_reannotated_v2	exon	2374259	2374319	.	-	.	Parent=GY2U003188.t1
chr03	GY2_uniform_reannotated_v2	exon	2374405	2374496	.	-	.	Parent=GY2U003188.t1
chr03	GY2_uniform_reannotated_v2	exon	2374584	2374638	.	-	.	Parent=GY2U003188.t1
chr03	GY2_uniform_reannotated_v2	exon	2374728	2374968	.	-	.	Parent=GY2U003188.t1
chr03	GY2_uniform_reannotated_v2	exon	2375087	2375173	.	-	.	Parent=GY2U003188.t1
chr03	GY2_uniform_reannotated_v2	exon	2376052	2376193	.	-	.	Parent=GY2U003188.t1
chr03	GY2_uniform_reannotated_v2	exon	2376293	2376400	.	-	.	Parent=GY2U003188.t1
chr03	GY2_uniform_reannotated_v2	exon	2380346	2380427	.	-	.	Parent=GY2U003188.t1
chr03	GY2_uniform_reannotated_v2	exon	2380596	2380667	.	-	.	Parent=GY2U003188.t1
chr03	GY2_uniform_reannotated_v2	exon	2380741	2380868	.	-	.	Parent=GY2U003188.t1
chr03	GY2_uniform_reannotated_v2	exon	2380957	2381059	.	-	.	Parent=GY2U003188.t1
chr03	GY2_uniform_reannotated_v2	exon	2381879	2382278	.	-	.	Parent=GY2U003188.t1
chr03	GY2_uniform_reannotated_v2	exon	2382477	2382613	.	-	.	Parent=GY2U003188.t1
chr03	GY2_uniform_reannotated_v2	exon	2382725	2382787	.	-	.	Parent=GY2U003188.t1
chr03	GY2_uniform_reannotated_v2	exon	2382857	2383012	.	-	.	Parent=GY2U003188.t1
chr03	GY2_uniform_reannotated_v2	exon	2383279	2383398	.	-	.	Parent=GY2U003188.t1
chr03	GY2_uniform_reannotated_v2	exon	2383618	2383737	.	-	.	Parent=GY2U003188.t1
chr03	GY2_uniform_reannotated_v2	exon	2383830	2383976	.	-	.	Parent=GY2U003188.t1
chr03	GY2_uniform_reannotated_v2	exon	2386749	2386817	.	-	.	Parent=GY2U003188.t1
chr03	GY2_uniform_reannotated_v2	exon	2386902	2386961	.	-	.	Parent=GY2U003188.t1
chr03	GY2_uniform_reannotated_v2	exon	2389773	2389964	.	-	.	Parent=GY2U003188.t1
chr03	GY2_uniform_reannotated_v2	exon	2391467	2391529	.	-	.	Parent=GY2U003188.t1
chr03	GY2_uniform_reannotated_v2	exon	2391609	2391728	.	-	.	Parent=GY2U003188.t1
chr03	GY2_uniform_reannotated_v2	exon	2392929	2393206	.	-	.	Parent=GY2U003188.t1
chr03	GY2_uniform_reannotated_v2	exon	2393344	2393467	.	-	.	Parent=GY2U003188.t1
chr03	GY2_uniform_reannotated_v2	exon	2393599	2394206	.	-	.	Parent=GY2U003188.t1
chr03	GY2_uniform_reannotated_v2	exon	2394294	2394405	.	-	.	Parent=GY2U003188.t1
chr03	GY2_uniform_reannotated_v2	exon	2431084	2431232	.	-	.	Parent=GY2U003188.t1
chr03	GY2_uniform_reannotated_v2	exon	2431312	2431450	.	-	.	Parent=GY2U003188.t1
chr03	GY2_uniform_reannotated_v2	exon	2431596	2431775	.	-	.	Parent=GY2U003188.t1
chr03	GY2_uniform_reannotated_v2	exon	2432883	2433220	.	-	.	Parent=GY2U003188.t1
chr03	GY2_uniform_reannotated_v2	exon	2434451	2434667	.	-	.	Parent=GY2U003188.t1
chr03	GY2_uniform_reannotated_v2	exon	2434774	2434949	.	-	.	Parent=GY2U003188.t1
chr03	GY2_uniform_reannotated_v2	exon	2435698	2435963	.	-	.	Parent=GY2U003188.t1
chr03	GY2_uniform_reannotated_v2	exon	2436318	2436751	.	-	.	Parent=GY2U003188.t1
chr03	GY2_uniform_reannotated_v2	CDS	2373360	2373718	.	-	2	Parent=GY2U003188.t1
chr03	GY2_uniform_reannotated_v2	CDS	2374259	2374319	.	-	0	Parent=GY2U003188.t1
chr03	GY2_uniform_reannotated_v2	CDS	2374405	2374496	.	-	2	Parent=GY2U003188.t1
chr03	GY2_uniform_reannotated_v2	CDS	2374584	2374638	.	-	0	Parent=GY2U003188.t1
chr03	GY2_uniform_reannotated_v2	CDS	2374728	2374968	.	-	1	Parent=GY2U003188.t1
chr03	GY2_uniform_reannotated_v2	CDS	2375087	2375173	.	-	1	Parent=GY2U003188.t1
chr03	GY2_uniform_reannotated_v2	CDS	2376052	2376193	.	-	2	Parent=GY2U003188.t1
chr03	GY2_uniform_reannotated_v2	CDS	2376293	2376400	.	-	2	Parent=GY2U003188.t1
chr03	GY2_uniform_reannotated_v2	CDS	2380346	2380427	.	-	0	Parent=GY2U003188.t1
chr03	GY2_uniform_reannotated_v2	CDS	2380596	2380667	.	-	0	Parent=GY2U003188.t1
chr03	GY2_uniform_reannotated_v2	CDS	2380741	2380868	.	-	2	Parent=GY2U003188.t1
chr03	GY2_uniform_reannotated_v2	CDS	2380957	2381059	.	-	0	Parent=GY2U003188.t1
chr03	GY2_uniform_reannotated_v2	CDS	2381879	2382278	.	-	1	Parent=GY2U003188.t1
chr03	GY2_uniform_reannotated_v2	CDS	2382477	2382613	.	-	0	Parent=GY2U003188.t1
chr03	GY2_uniform_reannotated_v2	CDS	2382725	2382787	.	-	0	Parent=GY2U003188.t1
chr03	GY2_uniform_reannotated_v2	CDS	2382857	2383012	.	-	0	Parent=GY2U003188.t1
chr03	GY2_uniform_reannotated_v2	CDS	2383279	2383398	.	-	0	Parent=GY2U003188.t1
chr03	GY2_uniform_reannotated_v2	CDS	2383618	2383737	.	-	0	Parent=GY2U003188.t1
chr03	GY2_uniform_reannotated_v2	CDS	2383830	2383976	.	-	0	Parent=GY2U003188.t1
chr03	GY2_uniform_reannotated_v2	CDS	2386749	2386817	.	-	0	Parent=GY2U003188.t1
chr03	GY2_uniform_reannotated_v2	CDS	2386902	2386961	.	-	0	Parent=GY2U003188.t1
chr03	GY2_uniform_reannotated_v2	CDS	2389773	2389964	.	-	0	Parent=GY2U003188.t1
chr03	GY2_uniform_reannotated_v2	CDS	2391467	2391529	.	-	0	Parent=GY2U003188.t1
chr03	GY2_uniform_reannotated_v2	CDS	2391609	2391728	.	-	0	Parent=GY2U003188.t1
chr03	GY2_uniform_reannotated_v2	CDS	2392929	2393206	.	-	2	Parent=GY2U003188.t1
chr03	GY2_uniform_reannotated_v2	CDS	2393344	2393467	.	-	0	Parent=GY2U003188.t1
chr03	GY2_uniform_reannotated_v2	CDS	2393599	2394206	.	-	2	Parent=GY2U003188.t1
chr03	GY2_uniform_reannotated_v2	CDS	2394294	2394405	.	-	0	Parent=GY2U003188.t1
chr03	GY2_uniform_reannotated_v2	CDS	2431084	2431232	.	-	2	Parent=GY2U003188.t1
chr03	GY2_uniform_reannotated_v2	CDS	2431312	2431450	.	-	0	Parent=GY2U003188.t1
chr03	GY2_uniform_reannotated_v2	CDS	2431596	2431775	.	-	0	Parent=GY2U003188.t1
chr03	GY2_uniform_reannotated_v2	CDS	2432883	2433220	.	-	2	Parent=GY2U003188.t1
chr03	GY2_uniform_reannotated_v2	CDS	2434451	2434667	.	-	0	Parent=GY2U003188.t1
chr03	GY2_uniform_reannotated_v2	CDS	2434774	2434949	.	-	2	Parent=GY2U003188.t1
chr03	GY2_uniform_reannotated_v2	CDS	2435698	2435963	.	-	1	Parent=GY2U003188.t1
chr03	GY2_uniform_reannotated_v2	CDS	2436318	2436493	.	-	0	Parent=GY2U003188.t1
chr03	GY2_uniform_reannotated_v2	transcript	2373360	2436493	.	-	.	ID=GY2U003188.t2;geneID=GY2U003188
chr03	GY2_uniform_reannotated_v2	exon	2373360	2373718	.	-	.	Parent=GY2U003188.t2
chr03	GY2_uniform_reannotated_v2	exon	2374259	2374319	.	-	.	Parent=GY2U003188.t2
chr03	GY2_uniform_reannotated_v2	exon	2374405	2374496	.	-	.	Parent=GY2U003188.t2
chr03	GY2_uniform_reannotated_v2	exon	2374584	2374638	.	-	.	Parent=GY2U003188.t2
chr03	GY2_uniform_reannotated_v2	exon	2374728	2374968	.	-	.	Parent=GY2U003188.t2
chr03	GY2_uniform_reannotated_v2	exon	2375087	2375173	.	-	.	Parent=GY2U003188.t2
chr03	GY2_uniform_reannotated_v2	exon	2376052	2376193	.	-	.	Parent=GY2U003188.t2
chr03	GY2_uniform_reannotated_v2	exon	2376293	2376400	.	-	.	Parent=GY2U003188.t2
chr03	GY2_uniform_reannotated_v2	exon	2380346	2380427	.	-	.	Parent=GY2U003188.t2
chr03	GY2_uniform_reannotated_v2	exon	2380596	2380667	.	-	.	Parent=GY2U003188.t2
chr03	GY2_uniform_reannotated_v2	exon	2380741	2380868	.	-	.	Parent=GY2U003188.t2
chr03	GY2_uniform_reannotated_v2	exon	2380957	2381059	.	-	.	Parent=GY2U003188.t2
chr03	GY2_uniform_reannotated_v2	exon	2381879	2382278	.	-	.	Parent=GY2U003188.t2
chr03	GY2_uniform_reannotated_v2	exon	2382477	2382613	.	-	.	Parent=GY2U003188.t2
chr03	GY2_uniform_reannotated_v2	exon	2382725	2382787	.	-	.	Parent=GY2U003188.t2
chr03	GY2_uniform_reannotated_v2	exon	2382857	2383012	.	-	.	Parent=GY2U003188.t2
chr03	GY2_uniform_reannotated_v2	exon	2383279	2383398	.	-	.	Parent=GY2U003188.t2
chr03	GY2_uniform_reannotated_v2	exon	2383618	2383737	.	-	.	Parent=GY2U003188.t2
chr03	GY2_uniform_reannotated_v2	exon	2383830	2383976	.	-	.	Parent=GY2U003188.t2
chr03	GY2_uniform_reannotated_v2	exon	2386749	2386817	.	-	.	Parent=GY2U003188.t2
chr03	GY2_uniform_reannotated_v2	exon	2386902	2386961	.	-	.	Parent=GY2U003188.t2
chr03	GY2_uniform_reannotated_v2	exon	2389773	2389964	.	-	.	Parent=GY2U003188.t2
chr03	GY2_uniform_reannotated_v2	exon	2391467	2391529	.	-	.	Parent=GY2U003188.t2
chr03	GY2_uniform_reannotated_v2	exon	2391609	2391728	.	-	.	Parent=GY2U003188.t2
chr03	GY2_uniform_reannotated_v2	exon	2392929	2393206	.	-	.	Parent=GY2U003188.t2
chr03	GY2_uniform_reannotated_v2	exon	2393344	2393467	.	-	.	Parent=GY2U003188.t2
chr03	GY2_uniform_reannotated_v2	exon	2393599	2394206	.	-	.	Parent=GY2U003188.t2
chr03	GY2_uniform_reannotated_v2	exon	2394294	2394405	.	-	.	Parent=GY2U003188.t2
chr03	GY2_uniform_reannotated_v2	exon	2431084	2431232	.	-	.	Parent=GY2U003188.t2
chr03	GY2_uniform_reannotated_v2	exon	2431312	2431450	.	-	.	Parent=GY2U003188.t2
chr03	GY2_uniform_reannotated_v2	exon	2431596	2431775	.	-	.	Parent=GY2U003188.t2
chr03	GY2_uniform_reannotated_v2	exon	2432883	2433220	.	-	.	Parent=GY2U003188.t2
chr03	GY2_uniform_reannotated_v2	exon	2434451	2434667	.	-	.	Parent=GY2U003188.t2
chr03	GY2_uniform_reannotated_v2	exon	2434774	2434949	.	-	.	Parent=GY2U003188.t2
chr03	GY2_uniform_reannotated_v2	exon	2435698	2435963	.	-	.	Parent=GY2U003188.t2
chr03	GY2_uniform_reannotated_v2	exon	2436318	2436493	.	-	.	Parent=GY2U003188.t2
chr03	GY2_uniform_reannotated_v2	CDS	2373360	2373718	.	-	2	Parent=GY2U003188.t2
chr03	GY2_uniform_reannotated_v2	CDS	2374259	2374319	.	-	0	Parent=GY2U003188.t2
chr03	GY2_uniform_reannotated_v2	CDS	2374405	2374496	.	-	2	Parent=GY2U003188.t2
chr03	GY2_uniform_reannotated_v2	CDS	2374584	2374638	.	-	0	Parent=GY2U003188.t2
chr03	GY2_uniform_reannotated_v2	CDS	2374728	2374968	.	-	1	Parent=GY2U003188.t2
chr03	GY2_uniform_reannotated_v2	CDS	2375087	2375173	.	-	1	Parent=GY2U003188.t2
chr03	GY2_uniform_reannotated_v2	CDS	2376052	2376193	.	-	2	Parent=GY2U003188.t2
chr03	GY2_uniform_reannotated_v2	CDS	2376293	2376400	.	-	2	Parent=GY2U003188.t2
chr03	GY2_uniform_reannotated_v2	CDS	2380346	2380427	.	-	0	Parent=GY2U003188.t2
chr03	GY2_uniform_reannotated_v2	CDS	2380596	2380667	.	-	0	Parent=GY2U003188.t2
chr03	GY2_uniform_reannotated_v2	CDS	2380741	2380868	.	-	2	Parent=GY2U003188.t2
chr03	GY2_uniform_reannotated_v2	CDS	2380957	2381059	.	-	0	Parent=GY2U003188.t2
chr03	GY2_uniform_reannotated_v2	CDS	2381879	2382278	.	-	1	Parent=GY2U003188.t2
chr03	GY2_uniform_reannotated_v2	CDS	2382477	2382613	.	-	0	Parent=GY2U003188.t2
chr03	GY2_uniform_reannotated_v2	CDS	2382725	2382787	.	-	0	Parent=GY2U003188.t2
chr03	GY2_uniform_reannotated_v2	CDS	2382857	2383012	.	-	0	Parent=GY2U003188.t2
chr03	GY2_uniform_reannotated_v2	CDS	2383279	2383398	.	-	0	Parent=GY2U003188.t2
chr03	GY2_uniform_reannotated_v2	CDS	2383618	2383737	.	-	0	Parent=GY2U003188.t2
chr03	GY2_uniform_reannotated_v2	CDS	2383830	2383976	.	-	0	Parent=GY2U003188.t2
chr03	GY2_uniform_reannotated_v2	CDS	2386749	2386817	.	-	0	Parent=GY2U003188.t2
chr03	GY2_uniform_reannotated_v2	CDS	2386902	2386961	.	-	0	Parent=GY2U003188.t2
chr03	GY2_uniform_reannotated_v2	CDS	2389773	2389964	.	-	0	Parent=GY2U003188.t2
chr03	GY2_uniform_reannotated_v2	CDS	2391467	2391529	.	-	0	Parent=GY2U003188.t2
chr03	GY2_uniform_reannotated_v2	CDS	2391609	2391728	.	-	0	Parent=GY2U003188.t2
chr03	GY2_uniform_reannotated_v2	CDS	2392929	2393206	.	-	2	Parent=GY2U003188.t2
chr03	GY2_uniform_reannotated_v2	CDS	2393344	2393467	.	-	0	Parent=GY2U003188.t2
chr03	GY2_uniform_reannotated_v2	CDS	2393599	2394206	.	-	2	Parent=GY2U003188.t2
chr03	GY2_uniform_reannotated_v2	CDS	2394294	2394405	.	-	0	Parent=GY2U003188.t2
chr03	GY2_uniform_reannotated_v2	CDS	2431084	2431232	.	-	2	Parent=GY2U003188.t2
chr03	GY2_uniform_reannotated_v2	CDS	2431312	2431450	.	-	0	Parent=GY2U003188.t2
chr03	GY2_uniform_reannotated_v2	CDS	2431596	2431775	.	-	0	Parent=GY2U003188.t2
chr03	GY2_uniform_reannotated_v2	CDS	2432883	2433220	.	-	2	Parent=GY2U003188.t2
chr03	GY2_uniform_reannotated_v2	CDS	2434451	2434667	.	-	0	Parent=GY2U003188.t2
chr03	GY2_uniform_reannotated_v2	CDS	2434774	2434949	.	-	2	Parent=GY2U003188.t2
chr03	GY2_uniform_reannotated_v2	CDS	2435698	2435963	.	-	1	Parent=GY2U003188.t2
chr03	GY2_uniform_reannotated_v2	CDS	2436318	2436493	.	-	0	Parent=GY2U003188.t2
chr03	GY2_uniform_reannotated_v2	transcript	2487779	2493442	.	+	.	ID=GY2U003189.t1;geneID=GY2U003189
chr03	GY2_uniform_reannotated_v2	exon	2487779	2488036	.	+	.	Parent=GY2U003189.t1
chr03	GY2_uniform_reannotated_v2	exon	2492743	2492809	.	+	.	Parent=GY2U003189.t1
chr03	GY2_uniform_reannotated_v2	exon	2492925	2493442	.	+	.	Parent=GY2U003189.t1
chr03	GY2_uniform_reannotated_v2	CDS	2487938	2488036	.	+	0	Parent=GY2U003189.t1
chr03	GY2_uniform_reannotated_v2	CDS	2492743	2492809	.	+	0	Parent=GY2U003189.t1
chr03	GY2_uniform_reannotated_v2	CDS	2492925	2493175	.	+	2	Parent=GY2U003189.t1
chr03	GY2_uniform_reannotated_v2	transcript	2495729	2497023	.	-	.	ID=GY2U003190.t1;geneID=GY2U003190
chr03	GY2_uniform_reannotated_v2	exon	2495729	2497023	.	-	.	Parent=GY2U003190.t1
chr03	GY2_uniform_reannotated_v2	CDS	2496146	2496967	.	-	0	Parent=GY2U003190.t1
chr03	GY2_uniform_reannotated_v2	transcript	2516082	2520442	.	-	.	ID=GY2U003191.t1;geneID=GY2U003191
chr03	GY2_uniform_reannotated_v2	exon	2516082	2516592	.	-	.	Parent=GY2U003191.t1
chr03	GY2_uniform_reannotated_v2	exon	2517077	2517220	.	-	.	Parent=GY2U003191.t1
chr03	GY2_uniform_reannotated_v2	exon	2517602	2517837	.	-	.	Parent=GY2U003191.t1
chr03	GY2_uniform_reannotated_v2	exon	2518242	2518527	.	-	.	Parent=GY2U003191.t1
chr03	GY2_uniform_reannotated_v2	exon	2519602	2519730	.	-	.	Parent=GY2U003191.t1
chr03	GY2_uniform_reannotated_v2	exon	2519837	2520442	.	-	.	Parent=GY2U003191.t1
chr03	GY2_uniform_reannotated_v2	CDS	2516398	2516592	.	-	0	Parent=GY2U003191.t1
chr03	GY2_uniform_reannotated_v2	CDS	2517077	2517220	.	-	0	Parent=GY2U003191.t1
chr03	GY2_uniform_reannotated_v2	CDS	2517602	2517837	.	-	2	Parent=GY2U003191.t1
chr03	GY2_uniform_reannotated_v2	CDS	2518242	2518527	.	-	0	Parent=GY2U003191.t1
chr03	GY2_uniform_reannotated_v2	CDS	2519602	2519730	.	-	0	Parent=GY2U003191.t1
chr03	GY2_uniform_reannotated_v2	CDS	2519837	2520001	.	-	0	Parent=GY2U003191.t1
chr03	GY2_uniform_reannotated_v2	transcript	2516398	2519251	.	-	.	ID=GY2U003191.t2;geneID=GY2U003191
chr03	GY2_uniform_reannotated_v2	exon	2516398	2516592	.	-	.	Parent=GY2U003191.t2
chr03	GY2_uniform_reannotated_v2	exon	2517077	2517220	.	-	.	Parent=GY2U003191.t2
chr03	GY2_uniform_reannotated_v2	exon	2517602	2517837	.	-	.	Parent=GY2U003191.t2
chr03	GY2_uniform_reannotated_v2	exon	2518242	2518527	.	-	.	Parent=GY2U003191.t2
chr03	GY2_uniform_reannotated_v2	exon	2519147	2519251	.	-	.	Parent=GY2U003191.t2
chr03	GY2_uniform_reannotated_v2	CDS	2516398	2516592	.	-	0	Parent=GY2U003191.t2
chr03	GY2_uniform_reannotated_v2	CDS	2517077	2517220	.	-	0	Parent=GY2U003191.t2
chr03	GY2_uniform_reannotated_v2	CDS	2517602	2517837	.	-	2	Parent=GY2U003191.t2
chr03	GY2_uniform_reannotated_v2	CDS	2518242	2518527	.	-	0	Parent=GY2U003191.t2
chr03	GY2_uniform_reannotated_v2	CDS	2519147	2519251	.	-	0	Parent=GY2U003191.t2
chr03	GY2_uniform_reannotated_v2	transcript	2524440	2525389	.	+	.	ID=GY2U003192.t1;geneID=GY2U003192
chr03	GY2_uniform_reannotated_v2	exon	2524440	2524638	.	+	.	Parent=GY2U003192.t1
chr03	GY2_uniform_reannotated_v2	exon	2524773	2524832	.	+	.	Parent=GY2U003192.t1
chr03	GY2_uniform_reannotated_v2	exon	2524949	2524995	.	+	.	Parent=GY2U003192.t1
chr03	GY2_uniform_reannotated_v2	exon	2525079	2525389	.	+	.	Parent=GY2U003192.t1
chr03	GY2_uniform_reannotated_v2	CDS	2524498	2524638	.	+	0	Parent=GY2U003192.t1
chr03	GY2_uniform_reannotated_v2	CDS	2524773	2524832	.	+	0	Parent=GY2U003192.t1
chr03	GY2_uniform_reannotated_v2	CDS	2524949	2524995	.	+	0	Parent=GY2U003192.t1
chr03	GY2_uniform_reannotated_v2	CDS	2525079	2525166	.	+	1	Parent=GY2U003192.t1
chr03	GY2_uniform_reannotated_v2	transcript	2526149	2533072	.	-	.	ID=GY2U003193.t1;geneID=GY2U003193
chr03	GY2_uniform_reannotated_v2	exon	2526149	2528039	.	-	.	Parent=GY2U003193.t1
chr03	GY2_uniform_reannotated_v2	exon	2529326	2529572	.	-	.	Parent=GY2U003193.t1
chr03	GY2_uniform_reannotated_v2	exon	2529739	2530566	.	-	.	Parent=GY2U003193.t1
chr03	GY2_uniform_reannotated_v2	exon	2530685	2530934	.	-	.	Parent=GY2U003193.t1
chr03	GY2_uniform_reannotated_v2	exon	2532362	2533072	.	-	.	Parent=GY2U003193.t1
chr03	GY2_uniform_reannotated_v2	CDS	2527606	2528039	.	-	2	Parent=GY2U003193.t1
chr03	GY2_uniform_reannotated_v2	CDS	2529326	2529572	.	-	0	Parent=GY2U003193.t1
chr03	GY2_uniform_reannotated_v2	CDS	2529739	2530566	.	-	0	Parent=GY2U003193.t1
chr03	GY2_uniform_reannotated_v2	CDS	2530685	2530934	.	-	1	Parent=GY2U003193.t1
chr03	GY2_uniform_reannotated_v2	CDS	2532362	2532933	.	-	0	Parent=GY2U003193.t1
chr03	GY2_uniform_reannotated_v2	transcript	2527606	2532933	.	-	.	ID=GY2U003193.t2;geneID=GY2U003193
chr03	GY2_uniform_reannotated_v2	exon	2527606	2528039	.	-	.	Parent=GY2U003193.t2
chr03	GY2_uniform_reannotated_v2	exon	2529326	2529572	.	-	.	Parent=GY2U003193.t2
chr03	GY2_uniform_reannotated_v2	exon	2529739	2530566	.	-	.	Parent=GY2U003193.t2
chr03	GY2_uniform_reannotated_v2	exon	2530685	2530934	.	-	.	Parent=GY2U003193.t2
chr03	GY2_uniform_reannotated_v2	exon	2532362	2532933	.	-	.	Parent=GY2U003193.t2
chr03	GY2_uniform_reannotated_v2	CDS	2527606	2528039	.	-	2	Parent=GY2U003193.t2
chr03	GY2_uniform_reannotated_v2	CDS	2529326	2529572	.	-	0	Parent=GY2U003193.t2
chr03	GY2_uniform_reannotated_v2	CDS	2529739	2530566	.	-	0	Parent=GY2U003193.t2
chr03	GY2_uniform_reannotated_v2	CDS	2530685	2530934	.	-	1	Parent=GY2U003193.t2
chr03	GY2_uniform_reannotated_v2	CDS	2532362	2532933	.	-	0	Parent=GY2U003193.t2
chr03	GY2_uniform_reannotated_v2	transcript	2535732	2549269	.	+	.	ID=GY2U003194.t1;geneID=GY2U003194
chr03	GY2_uniform_reannotated_v2	exon	2535732	2536401	.	+	.	Parent=GY2U003194.t1
chr03	GY2_uniform_reannotated_v2	exon	2537376	2537424	.	+	.	Parent=GY2U003194.t1
chr03	GY2_uniform_reannotated_v2	exon	2537522	2537956	.	+	.	Parent=GY2U003194.t1
chr03	GY2_uniform_reannotated_v2	exon	2539840	2540198	.	+	.	Parent=GY2U003194.t1
chr03	GY2_uniform_reannotated_v2	exon	2540285	2540485	.	+	.	Parent=GY2U003194.t1
chr03	GY2_uniform_reannotated_v2	exon	2540574	2540768	.	+	.	Parent=GY2U003194.t1
chr03	GY2_uniform_reannotated_v2	exon	2544616	2544690	.	+	.	Parent=GY2U003194.t1
chr03	GY2_uniform_reannotated_v2	exon	2544760	2544820	.	+	.	Parent=GY2U003194.t1
chr03	GY2_uniform_reannotated_v2	exon	2544916	2545990	.	+	.	Parent=GY2U003194.t1
chr03	GY2_uniform_reannotated_v2	exon	2546557	2546610	.	+	.	Parent=GY2U003194.t1
chr03	GY2_uniform_reannotated_v2	exon	2548562	2548633	.	+	.	Parent=GY2U003194.t1
chr03	GY2_uniform_reannotated_v2	exon	2548797	2549269	.	+	.	Parent=GY2U003194.t1
chr03	GY2_uniform_reannotated_v2	CDS	2535823	2536401	.	+	0	Parent=GY2U003194.t1
chr03	GY2_uniform_reannotated_v2	CDS	2537376	2537424	.	+	0	Parent=GY2U003194.t1
chr03	GY2_uniform_reannotated_v2	CDS	2537522	2537956	.	+	2	Parent=GY2U003194.t1
chr03	GY2_uniform_reannotated_v2	CDS	2539840	2540198	.	+	2	Parent=GY2U003194.t1
chr03	GY2_uniform_reannotated_v2	CDS	2540285	2540485	.	+	0	Parent=GY2U003194.t1
chr03	GY2_uniform_reannotated_v2	CDS	2540574	2540768	.	+	0	Parent=GY2U003194.t1
chr03	GY2_uniform_reannotated_v2	CDS	2544616	2544690	.	+	0	Parent=GY2U003194.t1
chr03	GY2_uniform_reannotated_v2	CDS	2544760	2544820	.	+	0	Parent=GY2U003194.t1
chr03	GY2_uniform_reannotated_v2	CDS	2544916	2545990	.	+	2	Parent=GY2U003194.t1
chr03	GY2_uniform_reannotated_v2	CDS	2546557	2546610	.	+	1	Parent=GY2U003194.t1
chr03	GY2_uniform_reannotated_v2	CDS	2548562	2548633	.	+	1	Parent=GY2U003194.t1
chr03	GY2_uniform_reannotated_v2	CDS	2548797	2548863	.	+	1	Parent=GY2U003194.t1
chr03	GY2_uniform_reannotated_v2	transcript	2550499	2553905	.	+	.	ID=GY2U003195.t1;geneID=GY2U003195
chr03	GY2_uniform_reannotated_v2	exon	2550499	2550908	.	+	.	Parent=GY2U003195.t1
chr03	GY2_uniform_reannotated_v2	exon	2551289	2551678	.	+	.	Parent=GY2U003195.t1
chr03	GY2_uniform_reannotated_v2	exon	2551831	2552028	.	+	.	Parent=GY2U003195.t1
chr03	GY2_uniform_reannotated_v2	exon	2553563	2553905	.	+	.	Parent=GY2U003195.t1
chr03	GY2_uniform_reannotated_v2	CDS	2550499	2550908	.	+	0	Parent=GY2U003195.t1
chr03	GY2_uniform_reannotated_v2	CDS	2551289	2551678	.	+	1	Parent=GY2U003195.t1
chr03	GY2_uniform_reannotated_v2	CDS	2551831	2552028	.	+	1	Parent=GY2U003195.t1
chr03	GY2_uniform_reannotated_v2	CDS	2553563	2553905	.	+	1	Parent=GY2U003195.t1
chr03	GY2_uniform_reannotated_v2	transcript	2550499	2553905	.	+	.	ID=GY2U003195.t2;geneID=GY2U003195
chr03	GY2_uniform_reannotated_v2	exon	2550499	2550908	.	+	.	Parent=GY2U003195.t2
chr03	GY2_uniform_reannotated_v2	exon	2551289	2551678	.	+	.	Parent=GY2U003195.t2
chr03	GY2_uniform_reannotated_v2	exon	2551831	2551989	.	+	.	Parent=GY2U003195.t2
chr03	GY2_uniform_reannotated_v2	exon	2553563	2553905	.	+	.	Parent=GY2U003195.t2
chr03	GY2_uniform_reannotated_v2	CDS	2550499	2550908	.	+	0	Parent=GY2U003195.t2
chr03	GY2_uniform_reannotated_v2	CDS	2551289	2551678	.	+	1	Parent=GY2U003195.t2
chr03	GY2_uniform_reannotated_v2	CDS	2551831	2551989	.	+	1	Parent=GY2U003195.t2
chr03	GY2_uniform_reannotated_v2	CDS	2553563	2553905	.	+	1	Parent=GY2U003195.t2
chr03	GY2_uniform_reannotated_v2	transcript	2556402	2562173	.	+	.	ID=GY2U003196.t1;geneID=GY2U003196
chr03	GY2_uniform_reannotated_v2	exon	2556402	2557039	.	+	.	Parent=GY2U003196.t1
chr03	GY2_uniform_reannotated_v2	exon	2558860	2558936	.	+	.	Parent=GY2U003196.t1
chr03	GY2_uniform_reannotated_v2	exon	2559220	2559271	.	+	.	Parent=GY2U003196.t1
chr03	GY2_uniform_reannotated_v2	exon	2561056	2561131	.	+	.	Parent=GY2U003196.t1
chr03	GY2_uniform_reannotated_v2	exon	2561207	2561270	.	+	.	Parent=GY2U003196.t1
chr03	GY2_uniform_reannotated_v2	exon	2561581	2562173	.	+	.	Parent=GY2U003196.t1
chr03	GY2_uniform_reannotated_v2	CDS	2556877	2557039	.	+	0	Parent=GY2U003196.t1
chr03	GY2_uniform_reannotated_v2	CDS	2558860	2558936	.	+	2	Parent=GY2U003196.t1
chr03	GY2_uniform_reannotated_v2	CDS	2559220	2559271	.	+	0	Parent=GY2U003196.t1
chr03	GY2_uniform_reannotated_v2	CDS	2561056	2561131	.	+	2	Parent=GY2U003196.t1
chr03	GY2_uniform_reannotated_v2	CDS	2561207	2561270	.	+	1	Parent=GY2U003196.t1
chr03	GY2_uniform_reannotated_v2	CDS	2561581	2561970	.	+	0	Parent=GY2U003196.t1
chr03	GY2_uniform_reannotated_v2	transcript	2556877	2561869	.	+	.	ID=GY2U003196.t2;geneID=GY2U003196
chr03	GY2_uniform_reannotated_v2	exon	2556877	2557039	.	+	.	Parent=GY2U003196.t2
chr03	GY2_uniform_reannotated_v2	exon	2558860	2558936	.	+	.	Parent=GY2U003196.t2
chr03	GY2_uniform_reannotated_v2	exon	2559220	2559271	.	+	.	Parent=GY2U003196.t2
chr03	GY2_uniform_reannotated_v2	exon	2561056	2561131	.	+	.	Parent=GY2U003196.t2
chr03	GY2_uniform_reannotated_v2	exon	2561207	2561270	.	+	.	Parent=GY2U003196.t2
chr03	GY2_uniform_reannotated_v2	exon	2561581	2561758	.	+	.	Parent=GY2U003196.t2
chr03	GY2_uniform_reannotated_v2	exon	2561862	2561869	.	+	.	Parent=GY2U003196.t2
chr03	GY2_uniform_reannotated_v2	CDS	2556877	2557039	.	+	0	Parent=GY2U003196.t2
chr03	GY2_uniform_reannotated_v2	CDS	2558860	2558936	.	+	2	Parent=GY2U003196.t2
chr03	GY2_uniform_reannotated_v2	CDS	2559220	2559271	.	+	0	Parent=GY2U003196.t2
chr03	GY2_uniform_reannotated_v2	CDS	2561056	2561131	.	+	2	Parent=GY2U003196.t2
chr03	GY2_uniform_reannotated_v2	CDS	2561207	2561270	.	+	1	Parent=GY2U003196.t2
chr03	GY2_uniform_reannotated_v2	CDS	2561581	2561758	.	+	0	Parent=GY2U003196.t2
chr03	GY2_uniform_reannotated_v2	CDS	2561862	2561869	.	+	2	Parent=GY2U003196.t2
chr03	GY2_uniform_reannotated_v2	transcript	2564456	2570097	.	-	.	ID=GY2U003197.t1;geneID=GY2U003197
chr03	GY2_uniform_reannotated_v2	exon	2564456	2565166	.	-	.	Parent=GY2U003197.t1
chr03	GY2_uniform_reannotated_v2	exon	2566918	2568524	.	-	.	Parent=GY2U003197.t1
chr03	GY2_uniform_reannotated_v2	exon	2568718	2569542	.	-	.	Parent=GY2U003197.t1
chr03	GY2_uniform_reannotated_v2	exon	2569639	2570097	.	-	.	Parent=GY2U003197.t1
chr03	GY2_uniform_reannotated_v2	CDS	2565116	2565166	.	-	0	Parent=GY2U003197.t1
chr03	GY2_uniform_reannotated_v2	CDS	2566918	2568524	.	-	2	Parent=GY2U003197.t1
chr03	GY2_uniform_reannotated_v2	CDS	2568718	2569453	.	-	0	Parent=GY2U003197.t1
chr03	GY2_uniform_reannotated_v2	transcript	2572974	2582980	.	+	.	ID=GY2U003198.t1;geneID=GY2U003198
chr03	GY2_uniform_reannotated_v2	exon	2572974	2573410	.	+	.	Parent=GY2U003198.t1
chr03	GY2_uniform_reannotated_v2	exon	2575370	2575535	.	+	.	Parent=GY2U003198.t1
chr03	GY2_uniform_reannotated_v2	exon	2575636	2575761	.	+	.	Parent=GY2U003198.t1
chr03	GY2_uniform_reannotated_v2	exon	2582452	2582517	.	+	.	Parent=GY2U003198.t1
chr03	GY2_uniform_reannotated_v2	exon	2582656	2582980	.	+	.	Parent=GY2U003198.t1
chr03	GY2_uniform_reannotated_v2	CDS	2573163	2573410	.	+	0	Parent=GY2U003198.t1
chr03	GY2_uniform_reannotated_v2	CDS	2575370	2575535	.	+	1	Parent=GY2U003198.t1
chr03	GY2_uniform_reannotated_v2	CDS	2575636	2575761	.	+	0	Parent=GY2U003198.t1
chr03	GY2_uniform_reannotated_v2	CDS	2582452	2582517	.	+	0	Parent=GY2U003198.t1
chr03	GY2_uniform_reannotated_v2	CDS	2582656	2582706	.	+	0	Parent=GY2U003198.t1
chr03	GY2_uniform_reannotated_v2	transcript	2616703	2617712	.	+	.	ID=GY2U003199.t1;geneID=GY2U003199
chr03	GY2_uniform_reannotated_v2	exon	2616703	2616897	.	+	.	Parent=GY2U003199.t1
chr03	GY2_uniform_reannotated_v2	exon	2617144	2617244	.	+	.	Parent=GY2U003199.t1
chr03	GY2_uniform_reannotated_v2	exon	2617367	2617712	.	+	.	Parent=GY2U003199.t1
chr03	GY2_uniform_reannotated_v2	CDS	2616892	2616897	.	+	0	Parent=GY2U003199.t1
chr03	GY2_uniform_reannotated_v2	CDS	2617144	2617244	.	+	0	Parent=GY2U003199.t1
chr03	GY2_uniform_reannotated_v2	CDS	2617367	2617472	.	+	1	Parent=GY2U003199.t1
chr03	GY2_uniform_reannotated_v2	transcript	2647943	2651808	.	+	.	ID=GY2U003200.t1;geneID=GY2U003200
chr03	GY2_uniform_reannotated_v2	exon	2647943	2649879	.	+	.	Parent=GY2U003200.t1
chr03	GY2_uniform_reannotated_v2	exon	2650100	2651808	.	+	.	Parent=GY2U003200.t1
chr03	GY2_uniform_reannotated_v2	CDS	2648294	2649879	.	+	0	Parent=GY2U003200.t1
chr03	GY2_uniform_reannotated_v2	CDS	2650100	2651627	.	+	1	Parent=GY2U003200.t1
chr03	GY2_uniform_reannotated_v2	transcript	2852290	2858091	.	-	.	ID=GY2U003201.t1;geneID=GY2U003201
chr03	GY2_uniform_reannotated_v2	exon	2852290	2852489	.	-	.	Parent=GY2U003201.t1
chr03	GY2_uniform_reannotated_v2	exon	2853438	2853521	.	-	.	Parent=GY2U003201.t1
chr03	GY2_uniform_reannotated_v2	exon	2854538	2854619	.	-	.	Parent=GY2U003201.t1
chr03	GY2_uniform_reannotated_v2	exon	2854713	2854886	.	-	.	Parent=GY2U003201.t1
chr03	GY2_uniform_reannotated_v2	exon	2854981	2858091	.	-	.	Parent=GY2U003201.t1
chr03	GY2_uniform_reannotated_v2	CDS	2855315	2857105	.	-	0	Parent=GY2U003201.t1
chr03	GY2_uniform_reannotated_v2	transcript	2858729	2864496	.	+	.	ID=GY2U003202.t1;geneID=GY2U003202
chr03	GY2_uniform_reannotated_v2	exon	2858729	2859074	.	+	.	Parent=GY2U003202.t1
chr03	GY2_uniform_reannotated_v2	exon	2859174	2859715	.	+	.	Parent=GY2U003202.t1
chr03	GY2_uniform_reannotated_v2	exon	2860435	2860521	.	+	.	Parent=GY2U003202.t1
chr03	GY2_uniform_reannotated_v2	exon	2860709	2860765	.	+	.	Parent=GY2U003202.t1
chr03	GY2_uniform_reannotated_v2	exon	2860904	2861142	.	+	.	Parent=GY2U003202.t1
chr03	GY2_uniform_reannotated_v2	exon	2863072	2863190	.	+	.	Parent=GY2U003202.t1
chr03	GY2_uniform_reannotated_v2	exon	2863766	2863852	.	+	.	Parent=GY2U003202.t1
chr03	GY2_uniform_reannotated_v2	exon	2864369	2864496	.	+	.	Parent=GY2U003202.t1
chr03	GY2_uniform_reannotated_v2	CDS	2858751	2859074	.	+	0	Parent=GY2U003202.t1
chr03	GY2_uniform_reannotated_v2	CDS	2859174	2859715	.	+	0	Parent=GY2U003202.t1
chr03	GY2_uniform_reannotated_v2	CDS	2860435	2860521	.	+	1	Parent=GY2U003202.t1
chr03	GY2_uniform_reannotated_v2	CDS	2860709	2860765	.	+	1	Parent=GY2U003202.t1
chr03	GY2_uniform_reannotated_v2	CDS	2860904	2861142	.	+	1	Parent=GY2U003202.t1
chr03	GY2_uniform_reannotated_v2	CDS	2863072	2863190	.	+	2	Parent=GY2U003202.t1
chr03	GY2_uniform_reannotated_v2	CDS	2863766	2863852	.	+	0	Parent=GY2U003202.t1
chr03	GY2_uniform_reannotated_v2	CDS	2864369	2864422	.	+	0	Parent=GY2U003202.t1
chr03	GY2_uniform_reannotated_v2	transcript	2880343	2895387	.	+	.	ID=GY2U003203.t1;geneID=GY2U003203
chr03	GY2_uniform_reannotated_v2	exon	2880343	2880655	.	+	.	Parent=GY2U003203.t1
chr03	GY2_uniform_reannotated_v2	exon	2880757	2881298	.	+	.	Parent=GY2U003203.t1
chr03	GY2_uniform_reannotated_v2	exon	2882059	2882145	.	+	.	Parent=GY2U003203.t1
chr03	GY2_uniform_reannotated_v2	exon	2882331	2882387	.	+	.	Parent=GY2U003203.t1
chr03	GY2_uniform_reannotated_v2	exon	2882520	2882758	.	+	.	Parent=GY2U003203.t1
chr03	GY2_uniform_reannotated_v2	exon	2893977	2894095	.	+	.	Parent=GY2U003203.t1
chr03	GY2_uniform_reannotated_v2	exon	2894678	2894764	.	+	.	Parent=GY2U003203.t1
chr03	GY2_uniform_reannotated_v2	exon	2895280	2895387	.	+	.	Parent=GY2U003203.t1
chr03	GY2_uniform_reannotated_v2	CDS	2880653	2880655	.	+	0	Parent=GY2U003203.t1
chr03	GY2_uniform_reannotated_v2	CDS	2880757	2881298	.	+	0	Parent=GY2U003203.t1
chr03	GY2_uniform_reannotated_v2	CDS	2882059	2882145	.	+	1	Parent=GY2U003203.t1
chr03	GY2_uniform_reannotated_v2	CDS	2882331	2882387	.	+	1	Parent=GY2U003203.t1
chr03	GY2_uniform_reannotated_v2	CDS	2882520	2882758	.	+	1	Parent=GY2U003203.t1
chr03	GY2_uniform_reannotated_v2	CDS	2893977	2894095	.	+	2	Parent=GY2U003203.t1
chr03	GY2_uniform_reannotated_v2	CDS	2894678	2894764	.	+	0	Parent=GY2U003203.t1
chr03	GY2_uniform_reannotated_v2	CDS	2895280	2895333	.	+	0	Parent=GY2U003203.t1
chr03	GY2_uniform_reannotated_v2	transcript	2900587	2907527	.	+	.	ID=GY2U003204.t1;geneID=GY2U003204
chr03	GY2_uniform_reannotated_v2	exon	2900587	2900933	.	+	.	Parent=GY2U003204.t1
chr03	GY2_uniform_reannotated_v2	exon	2901057	2901598	.	+	.	Parent=GY2U003204.t1
chr03	GY2_uniform_reannotated_v2	exon	2905397	2905483	.	+	.	Parent=GY2U003204.t1
chr03	GY2_uniform_reannotated_v2	exon	2905610	2905666	.	+	.	Parent=GY2U003204.t1
chr03	GY2_uniform_reannotated_v2	exon	2905793	2906031	.	+	.	Parent=GY2U003204.t1
chr03	GY2_uniform_reannotated_v2	exon	2906909	2907027	.	+	.	Parent=GY2U003204.t1
chr03	GY2_uniform_reannotated_v2	exon	2907141	2907227	.	+	.	Parent=GY2U003204.t1
chr03	GY2_uniform_reannotated_v2	exon	2907338	2907527	.	+	.	Parent=GY2U003204.t1
chr03	GY2_uniform_reannotated_v2	CDS	2900607	2900933	.	+	0	Parent=GY2U003204.t1
chr03	GY2_uniform_reannotated_v2	CDS	2901057	2901598	.	+	0	Parent=GY2U003204.t1
chr03	GY2_uniform_reannotated_v2	CDS	2905397	2905483	.	+	1	Parent=GY2U003204.t1
chr03	GY2_uniform_reannotated_v2	CDS	2905610	2905666	.	+	1	Parent=GY2U003204.t1
chr03	GY2_uniform_reannotated_v2	CDS	2905793	2906031	.	+	1	Parent=GY2U003204.t1
chr03	GY2_uniform_reannotated_v2	CDS	2906909	2907027	.	+	2	Parent=GY2U003204.t1
chr03	GY2_uniform_reannotated_v2	CDS	2907141	2907227	.	+	0	Parent=GY2U003204.t1
chr03	GY2_uniform_reannotated_v2	CDS	2907338	2907412	.	+	0	Parent=GY2U003204.t1
chr03	GY2_uniform_reannotated_v2	transcript	2915112	2919341	.	+	.	ID=GY2U003205.t1;geneID=GY2U003205
chr03	GY2_uniform_reannotated_v2	exon	2915112	2915450	.	+	.	Parent=GY2U003205.t1
chr03	GY2_uniform_reannotated_v2	exon	2915533	2916074	.	+	.	Parent=GY2U003205.t1
chr03	GY2_uniform_reannotated_v2	exon	2917150	2917236	.	+	.	Parent=GY2U003205.t1
chr03	GY2_uniform_reannotated_v2	exon	2918065	2918121	.	+	.	Parent=GY2U003205.t1
chr03	GY2_uniform_reannotated_v2	exon	2918263	2918501	.	+	.	Parent=GY2U003205.t1
chr03	GY2_uniform_reannotated_v2	exon	2918700	2918818	.	+	.	Parent=GY2U003205.t1
chr03	GY2_uniform_reannotated_v2	exon	2919023	2919109	.	+	.	Parent=GY2U003205.t1
chr03	GY2_uniform_reannotated_v2	exon	2919214	2919341	.	+	.	Parent=GY2U003205.t1
chr03	GY2_uniform_reannotated_v2	CDS	2915112	2915450	.	+	0	Parent=GY2U003205.t1
chr03	GY2_uniform_reannotated_v2	CDS	2915533	2916074	.	+	0	Parent=GY2U003205.t1
chr03	GY2_uniform_reannotated_v2	CDS	2917150	2917236	.	+	1	Parent=GY2U003205.t1
chr03	GY2_uniform_reannotated_v2	CDS	2918065	2918121	.	+	1	Parent=GY2U003205.t1
chr03	GY2_uniform_reannotated_v2	CDS	2918263	2918501	.	+	1	Parent=GY2U003205.t1
chr03	GY2_uniform_reannotated_v2	CDS	2918700	2918818	.	+	2	Parent=GY2U003205.t1
chr03	GY2_uniform_reannotated_v2	CDS	2919023	2919109	.	+	0	Parent=GY2U003205.t1
chr03	GY2_uniform_reannotated_v2	CDS	2919214	2919264	.	+	0	Parent=GY2U003205.t1
chr03	GY2_uniform_reannotated_v2	transcript	2930279	2936755	.	+	.	ID=GY2U003206.t1;geneID=GY2U003206
chr03	GY2_uniform_reannotated_v2	exon	2930279	2930614	.	+	.	Parent=GY2U003206.t1
chr03	GY2_uniform_reannotated_v2	exon	2930736	2931277	.	+	.	Parent=GY2U003206.t1
chr03	GY2_uniform_reannotated_v2	exon	2933985	2934071	.	+	.	Parent=GY2U003206.t1
chr03	GY2_uniform_reannotated_v2	exon	2934720	2934776	.	+	.	Parent=GY2U003206.t1
chr03	GY2_uniform_reannotated_v2	exon	2934897	2935135	.	+	.	Parent=GY2U003206.t1
chr03	GY2_uniform_reannotated_v2	exon	2935893	2936011	.	+	.	Parent=GY2U003206.t1
chr03	GY2_uniform_reannotated_v2	exon	2936264	2936350	.	+	.	Parent=GY2U003206.t1
chr03	GY2_uniform_reannotated_v2	exon	2936684	2936755	.	+	.	Parent=GY2U003206.t1
chr03	GY2_uniform_reannotated_v2	CDS	2930279	2930614	.	+	0	Parent=GY2U003206.t1
chr03	GY2_uniform_reannotated_v2	CDS	2930736	2931277	.	+	0	Parent=GY2U003206.t1
chr03	GY2_uniform_reannotated_v2	CDS	2933985	2934071	.	+	1	Parent=GY2U003206.t1
chr03	GY2_uniform_reannotated_v2	CDS	2934720	2934776	.	+	1	Parent=GY2U003206.t1
chr03	GY2_uniform_reannotated_v2	CDS	2934897	2935135	.	+	1	Parent=GY2U003206.t1
chr03	GY2_uniform_reannotated_v2	CDS	2935893	2936011	.	+	2	Parent=GY2U003206.t1
chr03	GY2_uniform_reannotated_v2	CDS	2936264	2936350	.	+	0	Parent=GY2U003206.t1
chr03	GY2_uniform_reannotated_v2	CDS	2936684	2936755	.	+	0	Parent=GY2U003206.t1
chr03	GY2_uniform_reannotated_v2	transcript	2947744	2958090	.	-	.	ID=GY2U003207.t1;geneID=GY2U003207
chr03	GY2_uniform_reannotated_v2	exon	2947744	2948729	.	-	.	Parent=GY2U003207.t1
chr03	GY2_uniform_reannotated_v2	exon	2957947	2958090	.	-	.	Parent=GY2U003207.t1
chr03	GY2_uniform_reannotated_v2	CDS	2948172	2948678	.	-	0	Parent=GY2U003207.t1
chr03	GY2_uniform_reannotated_v2	transcript	2948087	2948678	.	-	.	ID=GY2U003207.t2;geneID=GY2U003207
chr03	GY2_uniform_reannotated_v2	exon	2948087	2948106	.	-	.	Parent=GY2U003207.t2
chr03	GY2_uniform_reannotated_v2	exon	2948234	2948678	.	-	.	Parent=GY2U003207.t2
chr03	GY2_uniform_reannotated_v2	CDS	2948087	2948106	.	-	2	Parent=GY2U003207.t2
chr03	GY2_uniform_reannotated_v2	CDS	2948234	2948678	.	-	0	Parent=GY2U003207.t2
chr03	GY2_uniform_reannotated_v2	transcript	2964113	2986243	.	+	.	ID=GY2U003208.t1;geneID=GY2U003208
chr03	GY2_uniform_reannotated_v2	exon	2964113	2964234	.	+	.	Parent=GY2U003208.t1
chr03	GY2_uniform_reannotated_v2	exon	2964843	2964980	.	+	.	Parent=GY2U003208.t1
chr03	GY2_uniform_reannotated_v2	exon	2965151	2965200	.	+	.	Parent=GY2U003208.t1
chr03	GY2_uniform_reannotated_v2	exon	2965486	2965523	.	+	.	Parent=GY2U003208.t1
chr03	GY2_uniform_reannotated_v2	exon	2970828	2970918	.	+	.	Parent=GY2U003208.t1
chr03	GY2_uniform_reannotated_v2	exon	2974816	2974921	.	+	.	Parent=GY2U003208.t1
chr03	GY2_uniform_reannotated_v2	exon	2975010	2975080	.	+	.	Parent=GY2U003208.t1
chr03	GY2_uniform_reannotated_v2	exon	2976273	2976342	.	+	.	Parent=GY2U003208.t1
chr03	GY2_uniform_reannotated_v2	exon	2977397	2977459	.	+	.	Parent=GY2U003208.t1
chr03	GY2_uniform_reannotated_v2	exon	2978281	2978352	.	+	.	Parent=GY2U003208.t1
chr03	GY2_uniform_reannotated_v2	exon	2978435	2978536	.	+	.	Parent=GY2U003208.t1
chr03	GY2_uniform_reannotated_v2	exon	2978770	2978844	.	+	.	Parent=GY2U003208.t1
chr03	GY2_uniform_reannotated_v2	exon	2981030	2981152	.	+	.	Parent=GY2U003208.t1
chr03	GY2_uniform_reannotated_v2	exon	2982512	2982628	.	+	.	Parent=GY2U003208.t1
chr03	GY2_uniform_reannotated_v2	exon	2984366	2984422	.	+	.	Parent=GY2U003208.t1
chr03	GY2_uniform_reannotated_v2	exon	2985229	2985359	.	+	.	Parent=GY2U003208.t1
chr03	GY2_uniform_reannotated_v2	exon	2985617	2986243	.	+	.	Parent=GY2U003208.t1
chr03	GY2_uniform_reannotated_v2	CDS	2964196	2964234	.	+	0	Parent=GY2U003208.t1
chr03	GY2_uniform_reannotated_v2	CDS	2964843	2964980	.	+	0	Parent=GY2U003208.t1
chr03	GY2_uniform_reannotated_v2	CDS	2965151	2965200	.	+	0	Parent=GY2U003208.t1
chr03	GY2_uniform_reannotated_v2	CDS	2965486	2965523	.	+	1	Parent=GY2U003208.t1
chr03	GY2_uniform_reannotated_v2	CDS	2970828	2970918	.	+	2	Parent=GY2U003208.t1
chr03	GY2_uniform_reannotated_v2	CDS	2974816	2974921	.	+	1	Parent=GY2U003208.t1
chr03	GY2_uniform_reannotated_v2	CDS	2975010	2975080	.	+	0	Parent=GY2U003208.t1
chr03	GY2_uniform_reannotated_v2	CDS	2976273	2976342	.	+	1	Parent=GY2U003208.t1
chr03	GY2_uniform_reannotated_v2	CDS	2977397	2977459	.	+	0	Parent=GY2U003208.t1
chr03	GY2_uniform_reannotated_v2	CDS	2978281	2978352	.	+	0	Parent=GY2U003208.t1
chr03	GY2_uniform_reannotated_v2	CDS	2978435	2978536	.	+	0	Parent=GY2U003208.t1
chr03	GY2_uniform_reannotated_v2	CDS	2978770	2978844	.	+	0	Parent=GY2U003208.t1
chr03	GY2_uniform_reannotated_v2	CDS	2981030	2981152	.	+	0	Parent=GY2U003208.t1
chr03	GY2_uniform_reannotated_v2	CDS	2982512	2982628	.	+	0	Parent=GY2U003208.t1
chr03	GY2_uniform_reannotated_v2	CDS	2984366	2984422	.	+	0	Parent=GY2U003208.t1
chr03	GY2_uniform_reannotated_v2	CDS	2985229	2985288	.	+	0	Parent=GY2U003208.t1
chr03	GY2_uniform_reannotated_v2	transcript	2998680	3001417	.	+	.	ID=GY2U003209.t1;geneID=GY2U003209
chr03	GY2_uniform_reannotated_v2	exon	2998680	2998893	.	+	.	Parent=GY2U003209.t1
chr03	GY2_uniform_reannotated_v2	exon	2999009	2999388	.	+	.	Parent=GY2U003209.t1
chr03	GY2_uniform_reannotated_v2	exon	3000452	3001417	.	+	.	Parent=GY2U003209.t1
chr03	GY2_uniform_reannotated_v2	CDS	2999071	2999388	.	+	0	Parent=GY2U003209.t1
chr03	GY2_uniform_reannotated_v2	CDS	3000452	3001207	.	+	0	Parent=GY2U003209.t1
chr03	GY2_uniform_reannotated_v2	transcript	3008269	3015333	.	+	.	ID=GY2U003210.t1;geneID=GY2U003210
chr03	GY2_uniform_reannotated_v2	exon	3008269	3008400	.	+	.	Parent=GY2U003210.t1
chr03	GY2_uniform_reannotated_v2	exon	3008991	3009014	.	+	.	Parent=GY2U003210.t1
chr03	GY2_uniform_reannotated_v2	exon	3009403	3009508	.	+	.	Parent=GY2U003210.t1
chr03	GY2_uniform_reannotated_v2	exon	3010965	3011033	.	+	.	Parent=GY2U003210.t1
chr03	GY2_uniform_reannotated_v2	exon	3011682	3012175	.	+	.	Parent=GY2U003210.t1
chr03	GY2_uniform_reannotated_v2	exon	3012599	3012860	.	+	.	Parent=GY2U003210.t1
chr03	GY2_uniform_reannotated_v2	exon	3013665	3013873	.	+	.	Parent=GY2U003210.t1
chr03	GY2_uniform_reannotated_v2	exon	3015065	3015333	.	+	.	Parent=GY2U003210.t1
chr03	GY2_uniform_reannotated_v2	CDS	3008396	3008400	.	+	0	Parent=GY2U003210.t1
chr03	GY2_uniform_reannotated_v2	CDS	3008991	3009014	.	+	1	Parent=GY2U003210.t1
chr03	GY2_uniform_reannotated_v2	CDS	3009403	3009508	.	+	1	Parent=GY2U003210.t1
chr03	GY2_uniform_reannotated_v2	CDS	3010965	3011033	.	+	0	Parent=GY2U003210.t1
chr03	GY2_uniform_reannotated_v2	CDS	3011682	3012175	.	+	0	Parent=GY2U003210.t1
chr03	GY2_uniform_reannotated_v2	CDS	3012599	3012860	.	+	1	Parent=GY2U003210.t1
chr03	GY2_uniform_reannotated_v2	CDS	3013665	3013873	.	+	0	Parent=GY2U003210.t1
chr03	GY2_uniform_reannotated_v2	CDS	3015065	3015131	.	+	1	Parent=GY2U003210.t1
chr03	GY2_uniform_reannotated_v2	transcript	3027448	3030646	.	+	.	ID=GY2U003211.t1;geneID=GY2U003211
chr03	GY2_uniform_reannotated_v2	exon	3027448	3027616	.	+	.	Parent=GY2U003211.t1
chr03	GY2_uniform_reannotated_v2	exon	3029045	3029296	.	+	.	Parent=GY2U003211.t1
chr03	GY2_uniform_reannotated_v2	exon	3029472	3029552	.	+	.	Parent=GY2U003211.t1
chr03	GY2_uniform_reannotated_v2	exon	3029754	3029905	.	+	.	Parent=GY2U003211.t1
chr03	GY2_uniform_reannotated_v2	exon	3030009	3030646	.	+	.	Parent=GY2U003211.t1
chr03	GY2_uniform_reannotated_v2	CDS	3027479	3027616	.	+	0	Parent=GY2U003211.t1
chr03	GY2_uniform_reannotated_v2	CDS	3029045	3029296	.	+	0	Parent=GY2U003211.t1
chr03	GY2_uniform_reannotated_v2	CDS	3029472	3029552	.	+	0	Parent=GY2U003211.t1
chr03	GY2_uniform_reannotated_v2	CDS	3029754	3029905	.	+	0	Parent=GY2U003211.t1
chr03	GY2_uniform_reannotated_v2	CDS	3030009	3030369	.	+	1	Parent=GY2U003211.t1
chr03	GY2_uniform_reannotated_v2	transcript	3027479	3030732	.	+	.	ID=GY2U003211.t2;geneID=GY2U003211
chr03	GY2_uniform_reannotated_v2	exon	3027479	3027616	.	+	.	Parent=GY2U003211.t2
chr03	GY2_uniform_reannotated_v2	exon	3029045	3029296	.	+	.	Parent=GY2U003211.t2
chr03	GY2_uniform_reannotated_v2	exon	3029472	3029552	.	+	.	Parent=GY2U003211.t2
chr03	GY2_uniform_reannotated_v2	exon	3029754	3029905	.	+	.	Parent=GY2U003211.t2
chr03	GY2_uniform_reannotated_v2	exon	3030009	3030156	.	+	.	Parent=GY2U003211.t2
chr03	GY2_uniform_reannotated_v2	exon	3030709	3030732	.	+	.	Parent=GY2U003211.t2
chr03	GY2_uniform_reannotated_v2	CDS	3027479	3027616	.	+	0	Parent=GY2U003211.t2
chr03	GY2_uniform_reannotated_v2	CDS	3029045	3029296	.	+	0	Parent=GY2U003211.t2
chr03	GY2_uniform_reannotated_v2	CDS	3029472	3029552	.	+	0	Parent=GY2U003211.t2
chr03	GY2_uniform_reannotated_v2	CDS	3029754	3029905	.	+	0	Parent=GY2U003211.t2
chr03	GY2_uniform_reannotated_v2	CDS	3030009	3030156	.	+	1	Parent=GY2U003211.t2
chr03	GY2_uniform_reannotated_v2	CDS	3030709	3030732	.	+	0	Parent=GY2U003211.t2
chr03	GY2_uniform_reannotated_v2	transcript	3027479	3030732	.	+	.	ID=GY2U003211.t3;geneID=GY2U003211
chr03	GY2_uniform_reannotated_v2	exon	3027479	3027616	.	+	.	Parent=GY2U003211.t3
chr03	GY2_uniform_reannotated_v2	exon	3029051	3029296	.	+	.	Parent=GY2U003211.t3
chr03	GY2_uniform_reannotated_v2	exon	3029472	3029552	.	+	.	Parent=GY2U003211.t3
chr03	GY2_uniform_reannotated_v2	exon	3029754	3029905	.	+	.	Parent=GY2U003211.t3
chr03	GY2_uniform_reannotated_v2	exon	3030009	3030156	.	+	.	Parent=GY2U003211.t3
chr03	GY2_uniform_reannotated_v2	exon	3030709	3030732	.	+	.	Parent=GY2U003211.t3
chr03	GY2_uniform_reannotated_v2	CDS	3027479	3027616	.	+	0	Parent=GY2U003211.t3
chr03	GY2_uniform_reannotated_v2	CDS	3029051	3029296	.	+	0	Parent=GY2U003211.t3
chr03	GY2_uniform_reannotated_v2	CDS	3029472	3029552	.	+	0	Parent=GY2U003211.t3
chr03	GY2_uniform_reannotated_v2	CDS	3029754	3029905	.	+	0	Parent=GY2U003211.t3
chr03	GY2_uniform_reannotated_v2	CDS	3030009	3030156	.	+	1	Parent=GY2U003211.t3
chr03	GY2_uniform_reannotated_v2	CDS	3030709	3030732	.	+	0	Parent=GY2U003211.t3
chr03	GY2_uniform_reannotated_v2	transcript	3031463	3035486	.	+	.	ID=GY2U003212.t1;geneID=GY2U003212
chr03	GY2_uniform_reannotated_v2	exon	3031463	3031788	.	+	.	Parent=GY2U003212.t1
chr03	GY2_uniform_reannotated_v2	exon	3032281	3032507	.	+	.	Parent=GY2U003212.t1
chr03	GY2_uniform_reannotated_v2	exon	3033616	3033696	.	+	.	Parent=GY2U003212.t1
chr03	GY2_uniform_reannotated_v2	exon	3034297	3034650	.	+	.	Parent=GY2U003212.t1
chr03	GY2_uniform_reannotated_v2	exon	3035259	3035486	.	+	.	Parent=GY2U003212.t1
chr03	GY2_uniform_reannotated_v2	CDS	3031617	3031788	.	+	0	Parent=GY2U003212.t1
chr03	GY2_uniform_reannotated_v2	CDS	3032281	3032507	.	+	2	Parent=GY2U003212.t1
chr03	GY2_uniform_reannotated_v2	CDS	3033616	3033696	.	+	0	Parent=GY2U003212.t1
chr03	GY2_uniform_reannotated_v2	CDS	3034297	3034650	.	+	0	Parent=GY2U003212.t1
chr03	GY2_uniform_reannotated_v2	CDS	3035259	3035357	.	+	0	Parent=GY2U003212.t1
chr03	GY2_uniform_reannotated_v2	transcript	3038214	3043886	.	+	.	ID=GY2U003213.t1;geneID=GY2U003213
chr03	GY2_uniform_reannotated_v2	exon	3038214	3038399	.	+	.	Parent=GY2U003213.t1
chr03	GY2_uniform_reannotated_v2	exon	3038517	3038676	.	+	.	Parent=GY2U003213.t1
chr03	GY2_uniform_reannotated_v2	exon	3038870	3039036	.	+	.	Parent=GY2U003213.t1
chr03	GY2_uniform_reannotated_v2	exon	3039129	3039233	.	+	.	Parent=GY2U003213.t1
chr03	GY2_uniform_reannotated_v2	exon	3040077	3040874	.	+	.	Parent=GY2U003213.t1
chr03	GY2_uniform_reannotated_v2	exon	3040977	3041166	.	+	.	Parent=GY2U003213.t1
chr03	GY2_uniform_reannotated_v2	exon	3041700	3041886	.	+	.	Parent=GY2U003213.t1
chr03	GY2_uniform_reannotated_v2	exon	3043287	3043886	.	+	.	Parent=GY2U003213.t1
chr03	GY2_uniform_reannotated_v2	CDS	3038284	3038399	.	+	0	Parent=GY2U003213.t1
chr03	GY2_uniform_reannotated_v2	CDS	3038517	3038676	.	+	1	Parent=GY2U003213.t1
chr03	GY2_uniform_reannotated_v2	CDS	3038870	3039036	.	+	0	Parent=GY2U003213.t1
chr03	GY2_uniform_reannotated_v2	CDS	3039129	3039233	.	+	1	Parent=GY2U003213.t1
chr03	GY2_uniform_reannotated_v2	CDS	3040077	3040874	.	+	1	Parent=GY2U003213.t1
chr03	GY2_uniform_reannotated_v2	CDS	3040977	3041166	.	+	1	Parent=GY2U003213.t1
chr03	GY2_uniform_reannotated_v2	CDS	3041700	3041886	.	+	0	Parent=GY2U003213.t1
chr03	GY2_uniform_reannotated_v2	CDS	3043287	3043690	.	+	2	Parent=GY2U003213.t1
chr03	GY2_uniform_reannotated_v2	transcript	3045432	3047361	.	+	.	ID=GY2U003214.t1;geneID=GY2U003214
chr03	GY2_uniform_reannotated_v2	exon	3045432	3046059	.	+	.	Parent=GY2U003214.t1
chr03	GY2_uniform_reannotated_v2	exon	3046494	3047361	.	+	.	Parent=GY2U003214.t1
chr03	GY2_uniform_reannotated_v2	CDS	3045523	3046059	.	+	0	Parent=GY2U003214.t1
chr03	GY2_uniform_reannotated_v2	CDS	3046494	3046559	.	+	0	Parent=GY2U003214.t1
chr03	GY2_uniform_reannotated_v2	transcript	3053960	3060334	.	+	.	ID=GY2U003215.t1;geneID=GY2U003215
chr03	GY2_uniform_reannotated_v2	exon	3053960	3054238	.	+	.	Parent=GY2U003215.t1
chr03	GY2_uniform_reannotated_v2	exon	3054456	3054521	.	+	.	Parent=GY2U003215.t1
chr03	GY2_uniform_reannotated_v2	exon	3054635	3054792	.	+	.	Parent=GY2U003215.t1
chr03	GY2_uniform_reannotated_v2	exon	3054895	3055222	.	+	.	Parent=GY2U003215.t1
chr03	GY2_uniform_reannotated_v2	exon	3055338	3055409	.	+	.	Parent=GY2U003215.t1
chr03	GY2_uniform_reannotated_v2	exon	3059821	3059886	.	+	.	Parent=GY2U003215.t1
chr03	GY2_uniform_reannotated_v2	exon	3059971	3060334	.	+	.	Parent=GY2U003215.t1
chr03	GY2_uniform_reannotated_v2	CDS	3054068	3054238	.	+	0	Parent=GY2U003215.t1
chr03	GY2_uniform_reannotated_v2	CDS	3054456	3054521	.	+	0	Parent=GY2U003215.t1
chr03	GY2_uniform_reannotated_v2	CDS	3054635	3054792	.	+	0	Parent=GY2U003215.t1
chr03	GY2_uniform_reannotated_v2	CDS	3054895	3055222	.	+	1	Parent=GY2U003215.t1
chr03	GY2_uniform_reannotated_v2	CDS	3055338	3055409	.	+	0	Parent=GY2U003215.t1
chr03	GY2_uniform_reannotated_v2	CDS	3059821	3059886	.	+	0	Parent=GY2U003215.t1
chr03	GY2_uniform_reannotated_v2	CDS	3059971	3059994	.	+	0	Parent=GY2U003215.t1
chr03	GY2_uniform_reannotated_v2	transcript	3087857	3094546	.	+	.	ID=GY2U003216.t1;geneID=GY2U003216
chr03	GY2_uniform_reannotated_v2	exon	3087857	3087964	.	+	.	Parent=GY2U003216.t1
chr03	GY2_uniform_reannotated_v2	exon	3089341	3089612	.	+	.	Parent=GY2U003216.t1
chr03	GY2_uniform_reannotated_v2	exon	3089860	3089960	.	+	.	Parent=GY2U003216.t1
chr03	GY2_uniform_reannotated_v2	exon	3092130	3092207	.	+	.	Parent=GY2U003216.t1
chr03	GY2_uniform_reannotated_v2	exon	3092447	3092518	.	+	.	Parent=GY2U003216.t1
chr03	GY2_uniform_reannotated_v2	exon	3092799	3092896	.	+	.	Parent=GY2U003216.t1
chr03	GY2_uniform_reannotated_v2	exon	3093197	3094546	.	+	.	Parent=GY2U003216.t1
chr03	GY2_uniform_reannotated_v2	CDS	3089529	3089612	.	+	0	Parent=GY2U003216.t1
chr03	GY2_uniform_reannotated_v2	CDS	3089860	3089960	.	+	0	Parent=GY2U003216.t1
chr03	GY2_uniform_reannotated_v2	CDS	3092130	3092207	.	+	1	Parent=GY2U003216.t1
chr03	GY2_uniform_reannotated_v2	CDS	3092447	3092518	.	+	1	Parent=GY2U003216.t1
chr03	GY2_uniform_reannotated_v2	CDS	3092799	3092896	.	+	1	Parent=GY2U003216.t1
chr03	GY2_uniform_reannotated_v2	CDS	3093197	3093795	.	+	2	Parent=GY2U003216.t1
chr03	GY2_uniform_reannotated_v2	transcript	3087941	3093795	.	+	.	ID=GY2U003216.t2;geneID=GY2U003216
chr03	GY2_uniform_reannotated_v2	exon	3087941	3087964	.	+	.	Parent=GY2U003216.t2
chr03	GY2_uniform_reannotated_v2	exon	3089860	3089960	.	+	.	Parent=GY2U003216.t2
chr03	GY2_uniform_reannotated_v2	exon	3092130	3092207	.	+	.	Parent=GY2U003216.t2
chr03	GY2_uniform_reannotated_v2	exon	3092447	3092518	.	+	.	Parent=GY2U003216.t2
chr03	GY2_uniform_reannotated_v2	exon	3092799	3092896	.	+	.	Parent=GY2U003216.t2
chr03	GY2_uniform_reannotated_v2	exon	3093197	3093795	.	+	.	Parent=GY2U003216.t2
chr03	GY2_uniform_reannotated_v2	CDS	3087941	3087964	.	+	0	Parent=GY2U003216.t2
chr03	GY2_uniform_reannotated_v2	CDS	3089860	3089960	.	+	0	Parent=GY2U003216.t2
chr03	GY2_uniform_reannotated_v2	CDS	3092130	3092207	.	+	1	Parent=GY2U003216.t2
chr03	GY2_uniform_reannotated_v2	CDS	3092447	3092518	.	+	1	Parent=GY2U003216.t2
chr03	GY2_uniform_reannotated_v2	CDS	3092799	3092896	.	+	1	Parent=GY2U003216.t2
chr03	GY2_uniform_reannotated_v2	CDS	3093197	3093795	.	+	2	Parent=GY2U003216.t2
chr03	GY2_uniform_reannotated_v2	transcript	3093924	3099274	.	-	.	ID=GY2U003217.t1;geneID=GY2U003217
chr03	GY2_uniform_reannotated_v2	exon	3093924	3094124	.	-	.	Parent=GY2U003217.t1
chr03	GY2_uniform_reannotated_v2	exon	3095100	3095188	.	-	.	Parent=GY2U003217.t1
chr03	GY2_uniform_reannotated_v2	exon	3095345	3095891	.	-	.	Parent=GY2U003217.t1
chr03	GY2_uniform_reannotated_v2	exon	3098593	3099274	.	-	.	Parent=GY2U003217.t1
chr03	GY2_uniform_reannotated_v2	CDS	3093924	3094124	.	-	0	Parent=GY2U003217.t1
chr03	GY2_uniform_reannotated_v2	CDS	3095100	3095188	.	-	2	Parent=GY2U003217.t1
chr03	GY2_uniform_reannotated_v2	CDS	3095345	3095891	.	-	0	Parent=GY2U003217.t1
chr03	GY2_uniform_reannotated_v2	CDS	3098593	3099234	.	-	0	Parent=GY2U003217.t1
chr03	GY2_uniform_reannotated_v2	transcript	3098362	3099234	.	-	.	ID=GY2U003217.t2;geneID=GY2U003217
chr03	GY2_uniform_reannotated_v2	exon	3098362	3098433	.	-	.	Parent=GY2U003217.t2
chr03	GY2_uniform_reannotated_v2	exon	3098593	3099234	.	-	.	Parent=GY2U003217.t2
chr03	GY2_uniform_reannotated_v2	CDS	3098362	3098433	.	-	0	Parent=GY2U003217.t2
chr03	GY2_uniform_reannotated_v2	CDS	3098593	3099234	.	-	0	Parent=GY2U003217.t2
chr03	GY2_uniform_reannotated_v2	transcript	3110967	3112091	.	-	.	ID=GY2U003218.t1;geneID=GY2U003218
chr03	GY2_uniform_reannotated_v2	exon	3110967	3111128	.	-	.	Parent=GY2U003218.t1
chr03	GY2_uniform_reannotated_v2	exon	3111295	3112091	.	-	.	Parent=GY2U003218.t1
chr03	GY2_uniform_reannotated_v2	CDS	3111057	3111128	.	-	0	Parent=GY2U003218.t1
chr03	GY2_uniform_reannotated_v2	CDS	3111295	3111927	.	-	0	Parent=GY2U003218.t1
chr03	GY2_uniform_reannotated_v2	transcript	3200055	3216886	.	+	.	ID=GY2U003219.t1;geneID=GY2U003219
chr03	GY2_uniform_reannotated_v2	exon	3200055	3201016	.	+	.	Parent=GY2U003219.t1
chr03	GY2_uniform_reannotated_v2	exon	3205011	3205097	.	+	.	Parent=GY2U003219.t1
chr03	GY2_uniform_reannotated_v2	exon	3205205	3205336	.	+	.	Parent=GY2U003219.t1
chr03	GY2_uniform_reannotated_v2	exon	3205942	3206067	.	+	.	Parent=GY2U003219.t1
chr03	GY2_uniform_reannotated_v2	exon	3206147	3206325	.	+	.	Parent=GY2U003219.t1
chr03	GY2_uniform_reannotated_v2	exon	3210100	3210184	.	+	.	Parent=GY2U003219.t1
chr03	GY2_uniform_reannotated_v2	exon	3210407	3210574	.	+	.	Parent=GY2U003219.t1
chr03	GY2_uniform_reannotated_v2	exon	3210673	3210725	.	+	.	Parent=GY2U003219.t1
chr03	GY2_uniform_reannotated_v2	exon	3211233	3211441	.	+	.	Parent=GY2U003219.t1
chr03	GY2_uniform_reannotated_v2	exon	3211546	3211664	.	+	.	Parent=GY2U003219.t1
chr03	GY2_uniform_reannotated_v2	exon	3212244	3212314	.	+	.	Parent=GY2U003219.t1
chr03	GY2_uniform_reannotated_v2	exon	3212441	3212558	.	+	.	Parent=GY2U003219.t1
chr03	GY2_uniform_reannotated_v2	exon	3213186	3213272	.	+	.	Parent=GY2U003219.t1
chr03	GY2_uniform_reannotated_v2	exon	3213369	3213455	.	+	.	Parent=GY2U003219.t1
chr03	GY2_uniform_reannotated_v2	exon	3213542	3213618	.	+	.	Parent=GY2U003219.t1
chr03	GY2_uniform_reannotated_v2	exon	3214758	3214917	.	+	.	Parent=GY2U003219.t1
chr03	GY2_uniform_reannotated_v2	exon	3215021	3215156	.	+	.	Parent=GY2U003219.t1
chr03	GY2_uniform_reannotated_v2	exon	3215497	3216886	.	+	.	Parent=GY2U003219.t1
chr03	GY2_uniform_reannotated_v2	CDS	3200213	3201016	.	+	0	Parent=GY2U003219.t1
chr03	GY2_uniform_reannotated_v2	CDS	3205011	3205097	.	+	0	Parent=GY2U003219.t1
chr03	GY2_uniform_reannotated_v2	CDS	3205205	3205336	.	+	0	Parent=GY2U003219.t1
chr03	GY2_uniform_reannotated_v2	CDS	3205942	3206067	.	+	0	Parent=GY2U003219.t1
chr03	GY2_uniform_reannotated_v2	CDS	3206147	3206325	.	+	0	Parent=GY2U003219.t1
chr03	GY2_uniform_reannotated_v2	CDS	3210100	3210184	.	+	1	Parent=GY2U003219.t1
chr03	GY2_uniform_reannotated_v2	CDS	3210407	3210574	.	+	0	Parent=GY2U003219.t1
chr03	GY2_uniform_reannotated_v2	CDS	3210673	3210725	.	+	0	Parent=GY2U003219.t1
chr03	GY2_uniform_reannotated_v2	CDS	3211233	3211441	.	+	1	Parent=GY2U003219.t1
chr03	GY2_uniform_reannotated_v2	CDS	3211546	3211664	.	+	2	Parent=GY2U003219.t1
chr03	GY2_uniform_reannotated_v2	CDS	3212244	3212314	.	+	0	Parent=GY2U003219.t1
chr03	GY2_uniform_reannotated_v2	CDS	3212441	3212558	.	+	1	Parent=GY2U003219.t1
chr03	GY2_uniform_reannotated_v2	CDS	3213186	3213272	.	+	0	Parent=GY2U003219.t1
chr03	GY2_uniform_reannotated_v2	CDS	3213369	3213455	.	+	0	Parent=GY2U003219.t1
chr03	GY2_uniform_reannotated_v2	CDS	3213542	3213618	.	+	0	Parent=GY2U003219.t1
chr03	GY2_uniform_reannotated_v2	CDS	3214758	3214917	.	+	1	Parent=GY2U003219.t1
chr03	GY2_uniform_reannotated_v2	CDS	3215021	3215156	.	+	0	Parent=GY2U003219.t1
chr03	GY2_uniform_reannotated_v2	CDS	3215497	3216398	.	+	2	Parent=GY2U003219.t1
chr03	GY2_uniform_reannotated_v2	transcript	3221988	3223694	.	-	.	ID=GY2U003220.t1;geneID=GY2U003220
chr03	GY2_uniform_reannotated_v2	exon	3221988	3222529	.	-	.	Parent=GY2U003220.t1
chr03	GY2_uniform_reannotated_v2	exon	3222785	3223015	.	-	.	Parent=GY2U003220.t1
chr03	GY2_uniform_reannotated_v2	exon	3223126	3223386	.	-	.	Parent=GY2U003220.t1
chr03	GY2_uniform_reannotated_v2	exon	3223498	3223694	.	-	.	Parent=GY2U003220.t1
chr03	GY2_uniform_reannotated_v2	CDS	3222470	3222529	.	-	0	Parent=GY2U003220.t1
chr03	GY2_uniform_reannotated_v2	CDS	3222785	3223015	.	-	0	Parent=GY2U003220.t1
chr03	GY2_uniform_reannotated_v2	CDS	3223126	3223386	.	-	0	Parent=GY2U003220.t1
chr03	GY2_uniform_reannotated_v2	CDS	3223498	3223503	.	-	0	Parent=GY2U003220.t1
chr03	GY2_uniform_reannotated_v2	transcript	3229379	3234194	.	+	.	ID=GY2U003221.t1;geneID=GY2U003221
chr03	GY2_uniform_reannotated_v2	exon	3229379	3229777	.	+	.	Parent=GY2U003221.t1
chr03	GY2_uniform_reannotated_v2	exon	3229938	3230030	.	+	.	Parent=GY2U003221.t1
chr03	GY2_uniform_reannotated_v2	exon	3231028	3231261	.	+	.	Parent=GY2U003221.t1
chr03	GY2_uniform_reannotated_v2	exon	3231434	3231536	.	+	.	Parent=GY2U003221.t1
chr03	GY2_uniform_reannotated_v2	exon	3232028	3232257	.	+	.	Parent=GY2U003221.t1
chr03	GY2_uniform_reannotated_v2	exon	3233439	3234194	.	+	.	Parent=GY2U003221.t1
chr03	GY2_uniform_reannotated_v2	CDS	3229461	3229777	.	+	0	Parent=GY2U003221.t1
chr03	GY2_uniform_reannotated_v2	CDS	3229938	3230030	.	+	1	Parent=GY2U003221.t1
chr03	GY2_uniform_reannotated_v2	CDS	3231028	3231261	.	+	1	Parent=GY2U003221.t1
chr03	GY2_uniform_reannotated_v2	CDS	3231434	3231536	.	+	1	Parent=GY2U003221.t1
chr03	GY2_uniform_reannotated_v2	CDS	3232028	3232257	.	+	0	Parent=GY2U003221.t1
chr03	GY2_uniform_reannotated_v2	CDS	3233439	3233661	.	+	1	Parent=GY2U003221.t1
chr03	GY2_uniform_reannotated_v2	transcript	3255446	3259106	.	+	.	ID=GY2U003222.t1;geneID=GY2U003222
chr03	GY2_uniform_reannotated_v2	exon	3255446	3259106	.	+	.	Parent=GY2U003222.t1
chr03	GY2_uniform_reannotated_v2	CDS	3255769	3258915	.	+	0	Parent=GY2U003222.t1
chr03	GY2_uniform_reannotated_v2	transcript	3276892	3278506	.	+	.	ID=GY2U003223.t1;geneID=GY2U003223
chr03	GY2_uniform_reannotated_v2	exon	3276892	3277049	.	+	.	Parent=GY2U003223.t1
chr03	GY2_uniform_reannotated_v2	exon	3277589	3278506	.	+	.	Parent=GY2U003223.t1
chr03	GY2_uniform_reannotated_v2	CDS	3277035	3277049	.	+	0	Parent=GY2U003223.t1
chr03	GY2_uniform_reannotated_v2	CDS	3277589	3278101	.	+	0	Parent=GY2U003223.t1
chr03	GY2_uniform_reannotated_v2	transcript	3285705	3288872	.	-	.	ID=GY2U003224.t1;geneID=GY2U003224
chr03	GY2_uniform_reannotated_v2	exon	3285705	3288872	.	-	.	Parent=GY2U003224.t1
chr03	GY2_uniform_reannotated_v2	CDS	3285705	3288854	.	-	0	Parent=GY2U003224.t1
chr03	GY2_uniform_reannotated_v2	transcript	3436463	3438476	.	+	.	ID=GY2U003225.t1;geneID=GY2U003225
chr03	GY2_uniform_reannotated_v2	exon	3436463	3436521	.	+	.	Parent=GY2U003225.t1
chr03	GY2_uniform_reannotated_v2	exon	3437340	3437812	.	+	.	Parent=GY2U003225.t1
chr03	GY2_uniform_reannotated_v2	exon	3438023	3438476	.	+	.	Parent=GY2U003225.t1
chr03	GY2_uniform_reannotated_v2	CDS	3437351	3437812	.	+	0	Parent=GY2U003225.t1
chr03	GY2_uniform_reannotated_v2	CDS	3438023	3438445	.	+	0	Parent=GY2U003225.t1
chr03	GY2_uniform_reannotated_v2	transcript	3444982	3445800	.	+	.	ID=GY2U003226.t1;geneID=GY2U003226
chr03	GY2_uniform_reannotated_v2	exon	3444982	3445800	.	+	.	Parent=GY2U003226.t1
chr03	GY2_uniform_reannotated_v2	CDS	3445078	3445434	.	+	0	Parent=GY2U003226.t1
chr03	GY2_uniform_reannotated_v2	transcript	3451207	3453041	.	+	.	ID=GY2U003227.t1;geneID=GY2U003227
chr03	GY2_uniform_reannotated_v2	exon	3451207	3451571	.	+	.	Parent=GY2U003227.t1
chr03	GY2_uniform_reannotated_v2	exon	3452491	3453041	.	+	.	Parent=GY2U003227.t1
chr03	GY2_uniform_reannotated_v2	CDS	3451288	3451571	.	+	0	Parent=GY2U003227.t1
chr03	GY2_uniform_reannotated_v2	CDS	3452491	3452704	.	+	1	Parent=GY2U003227.t1
chr03	GY2_uniform_reannotated_v2	transcript	3463826	3465283	.	+	.	ID=GY2U003228.t1;geneID=GY2U003228
chr03	GY2_uniform_reannotated_v2	exon	3463826	3464260	.	+	.	Parent=GY2U003228.t1
chr03	GY2_uniform_reannotated_v2	exon	3464595	3464692	.	+	.	Parent=GY2U003228.t1
chr03	GY2_uniform_reannotated_v2	exon	3464806	3465283	.	+	.	Parent=GY2U003228.t1
chr03	GY2_uniform_reannotated_v2	CDS	3463942	3464260	.	+	0	Parent=GY2U003228.t1
chr03	GY2_uniform_reannotated_v2	CDS	3464595	3464692	.	+	2	Parent=GY2U003228.t1
chr03	GY2_uniform_reannotated_v2	CDS	3464806	3465003	.	+	0	Parent=GY2U003228.t1
chr03	GY2_uniform_reannotated_v2	transcript	3480939	3482718	.	-	.	ID=GY2U003229.t1;geneID=GY2U003229
chr03	GY2_uniform_reannotated_v2	exon	3480939	3481708	.	-	.	Parent=GY2U003229.t1
chr03	GY2_uniform_reannotated_v2	exon	3482509	3482718	.	-	.	Parent=GY2U003229.t1
chr03	GY2_uniform_reannotated_v2	CDS	3481322	3481708	.	-	0	Parent=GY2U003229.t1
chr03	GY2_uniform_reannotated_v2	CDS	3482509	3482613	.	-	0	Parent=GY2U003229.t1
chr03	GY2_uniform_reannotated_v2	transcript	3488853	3490611	.	-	.	ID=GY2U003230.t1;geneID=GY2U003230
chr03	GY2_uniform_reannotated_v2	exon	3488853	3489567	.	-	.	Parent=GY2U003230.t1
chr03	GY2_uniform_reannotated_v2	exon	3490468	3490611	.	-	.	Parent=GY2U003230.t1
chr03	GY2_uniform_reannotated_v2	CDS	3489148	3489567	.	-	0	Parent=GY2U003230.t1
chr03	GY2_uniform_reannotated_v2	CDS	3490468	3490572	.	-	0	Parent=GY2U003230.t1
chr03	GY2_uniform_reannotated_v2	transcript	3510677	3513924	.	+	.	ID=GY2U003231.t1;geneID=GY2U003231
chr03	GY2_uniform_reannotated_v2	exon	3510677	3511082	.	+	.	Parent=GY2U003231.t1
chr03	GY2_uniform_reannotated_v2	exon	3513303	3513924	.	+	.	Parent=GY2U003231.t1
chr03	GY2_uniform_reannotated_v2	CDS	3510755	3511082	.	+	0	Parent=GY2U003231.t1
chr03	GY2_uniform_reannotated_v2	CDS	3513303	3513619	.	+	2	Parent=GY2U003231.t1
chr03	GY2_uniform_reannotated_v2	transcript	3516534	3519245	.	-	.	ID=GY2U003232.t1;geneID=GY2U003232
chr03	GY2_uniform_reannotated_v2	exon	3516534	3516876	.	-	.	Parent=GY2U003232.t1
chr03	GY2_uniform_reannotated_v2	exon	3517124	3517305	.	-	.	Parent=GY2U003232.t1
chr03	GY2_uniform_reannotated_v2	exon	3518703	3518806	.	-	.	Parent=GY2U003232.t1
chr03	GY2_uniform_reannotated_v2	exon	3519161	3519245	.	-	.	Parent=GY2U003232.t1
chr03	GY2_uniform_reannotated_v2	CDS	3516747	3516876	.	-	1	Parent=GY2U003232.t1
chr03	GY2_uniform_reannotated_v2	CDS	3517124	3517305	.	-	0	Parent=GY2U003232.t1
chr03	GY2_uniform_reannotated_v2	CDS	3518703	3518792	.	-	0	Parent=GY2U003232.t1
chr03	GY2_uniform_reannotated_v2	transcript	3521822	3523642	.	+	.	ID=GY2U003233.t1;geneID=GY2U003233
chr03	GY2_uniform_reannotated_v2	exon	3521822	3522492	.	+	.	Parent=GY2U003233.t1
chr03	GY2_uniform_reannotated_v2	exon	3522606	3522860	.	+	.	Parent=GY2U003233.t1
chr03	GY2_uniform_reannotated_v2	exon	3523085	3523642	.	+	.	Parent=GY2U003233.t1
chr03	GY2_uniform_reannotated_v2	CDS	3521854	3522492	.	+	0	Parent=GY2U003233.t1
chr03	GY2_uniform_reannotated_v2	CDS	3522606	3522860	.	+	0	Parent=GY2U003233.t1
chr03	GY2_uniform_reannotated_v2	CDS	3523085	3523384	.	+	0	Parent=GY2U003233.t1
chr03	GY2_uniform_reannotated_v2	transcript	3525705	3531832	.	-	.	ID=GY2U003234.t1;geneID=GY2U003234
chr03	GY2_uniform_reannotated_v2	exon	3525705	3526141	.	-	.	Parent=GY2U003234.t1
chr03	GY2_uniform_reannotated_v2	exon	3526266	3526379	.	-	.	Parent=GY2U003234.t1
chr03	GY2_uniform_reannotated_v2	exon	3526552	3526601	.	-	.	Parent=GY2U003234.t1
chr03	GY2_uniform_reannotated_v2	exon	3527928	3528000	.	-	.	Parent=GY2U003234.t1
chr03	GY2_uniform_reannotated_v2	exon	3529720	3529915	.	-	.	Parent=GY2U003234.t1
chr03	GY2_uniform_reannotated_v2	exon	3531435	3531832	.	-	.	Parent=GY2U003234.t1
chr03	GY2_uniform_reannotated_v2	CDS	3526012	3526141	.	-	1	Parent=GY2U003234.t1
chr03	GY2_uniform_reannotated_v2	CDS	3526266	3526379	.	-	1	Parent=GY2U003234.t1
chr03	GY2_uniform_reannotated_v2	CDS	3526552	3526601	.	-	0	Parent=GY2U003234.t1
chr03	GY2_uniform_reannotated_v2	CDS	3527928	3528000	.	-	1	Parent=GY2U003234.t1
chr03	GY2_uniform_reannotated_v2	CDS	3529720	3529915	.	-	2	Parent=GY2U003234.t1
chr03	GY2_uniform_reannotated_v2	CDS	3531435	3531801	.	-	0	Parent=GY2U003234.t1
chr03	GY2_uniform_reannotated_v2	transcript	3526012	3531801	.	-	.	ID=GY2U003234.t2;geneID=GY2U003234
chr03	GY2_uniform_reannotated_v2	exon	3526012	3526141	.	-	.	Parent=GY2U003234.t2
chr03	GY2_uniform_reannotated_v2	exon	3526266	3526379	.	-	.	Parent=GY2U003234.t2
chr03	GY2_uniform_reannotated_v2	exon	3526552	3526601	.	-	.	Parent=GY2U003234.t2
chr03	GY2_uniform_reannotated_v2	exon	3527928	3528000	.	-	.	Parent=GY2U003234.t2
chr03	GY2_uniform_reannotated_v2	exon	3529720	3529915	.	-	.	Parent=GY2U003234.t2
chr03	GY2_uniform_reannotated_v2	exon	3531435	3531801	.	-	.	Parent=GY2U003234.t2
chr03	GY2_uniform_reannotated_v2	CDS	3526012	3526141	.	-	1	Parent=GY2U003234.t2
chr03	GY2_uniform_reannotated_v2	CDS	3526266	3526379	.	-	1	Parent=GY2U003234.t2
chr03	GY2_uniform_reannotated_v2	CDS	3526552	3526601	.	-	0	Parent=GY2U003234.t2
chr03	GY2_uniform_reannotated_v2	CDS	3527928	3528000	.	-	1	Parent=GY2U003234.t2
chr03	GY2_uniform_reannotated_v2	CDS	3529720	3529915	.	-	2	Parent=GY2U003234.t2
chr03	GY2_uniform_reannotated_v2	CDS	3531435	3531801	.	-	0	Parent=GY2U003234.t2
chr03	GY2_uniform_reannotated_v2	transcript	3543566	3545401	.	+	.	ID=GY2U003235.t1;geneID=GY2U003235
chr03	GY2_uniform_reannotated_v2	exon	3543566	3543676	.	+	.	Parent=GY2U003235.t1
chr03	GY2_uniform_reannotated_v2	exon	3543935	3545401	.	+	.	Parent=GY2U003235.t1
chr03	GY2_uniform_reannotated_v2	CDS	3544049	3545005	.	+	0	Parent=GY2U003235.t1
chr03	GY2_uniform_reannotated_v2	transcript	3759382	3760368	.	+	.	ID=GY2U003236.t1;geneID=GY2U003236
chr03	GY2_uniform_reannotated_v2	exon	3759382	3760368	.	+	.	Parent=GY2U003236.t1
chr03	GY2_uniform_reannotated_v2	CDS	3759382	3760368	.	+	0	Parent=GY2U003236.t1
chr03	GY2_uniform_reannotated_v2	transcript	3778384	3781179	.	+	.	ID=GY2U003237.t1;geneID=GY2U003237
chr03	GY2_uniform_reannotated_v2	exon	3778384	3778561	.	+	.	Parent=GY2U003237.t1
chr03	GY2_uniform_reannotated_v2	exon	3779819	3781179	.	+	.	Parent=GY2U003237.t1
chr03	GY2_uniform_reannotated_v2	CDS	3779960	3780943	.	+	0	Parent=GY2U003237.t1
chr03	GY2_uniform_reannotated_v2	transcript	3799827	3802217	.	+	.	ID=GY2U003238.t1;geneID=GY2U003238
chr03	GY2_uniform_reannotated_v2	exon	3799827	3802217	.	+	.	Parent=GY2U003238.t1
chr03	GY2_uniform_reannotated_v2	CDS	3800656	3801903	.	+	0	Parent=GY2U003238.t1
chr03	GY2_uniform_reannotated_v2	transcript	3839789	3856891	.	+	.	ID=GY2U003239.t1;geneID=GY2U003239
chr03	GY2_uniform_reannotated_v2	exon	3839789	3840508	.	+	.	Parent=GY2U003239.t1
chr03	GY2_uniform_reannotated_v2	exon	3841356	3841441	.	+	.	Parent=GY2U003239.t1
chr03	GY2_uniform_reannotated_v2	exon	3855193	3855350	.	+	.	Parent=GY2U003239.t1
chr03	GY2_uniform_reannotated_v2	exon	3856580	3856656	.	+	.	Parent=GY2U003239.t1
chr03	GY2_uniform_reannotated_v2	exon	3856762	3856891	.	+	.	Parent=GY2U003239.t1
chr03	GY2_uniform_reannotated_v2	CDS	3839799	3840508	.	+	0	Parent=GY2U003239.t1
chr03	GY2_uniform_reannotated_v2	CDS	3841356	3841441	.	+	1	Parent=GY2U003239.t1
chr03	GY2_uniform_reannotated_v2	CDS	3855193	3855350	.	+	2	Parent=GY2U003239.t1
chr03	GY2_uniform_reannotated_v2	CDS	3856580	3856656	.	+	0	Parent=GY2U003239.t1
chr03	GY2_uniform_reannotated_v2	CDS	3856762	3856834	.	+	1	Parent=GY2U003239.t1
chr03	GY2_uniform_reannotated_v2	transcript	3845089	3847946	.	-	.	ID=GY2U003240.t1;geneID=GY2U003240
chr03	GY2_uniform_reannotated_v2	exon	3845089	3845469	.	-	.	Parent=GY2U003240.t1
chr03	GY2_uniform_reannotated_v2	exon	3845538	3845621	.	-	.	Parent=GY2U003240.t1
chr03	GY2_uniform_reannotated_v2	exon	3845700	3845957	.	-	.	Parent=GY2U003240.t1
chr03	GY2_uniform_reannotated_v2	exon	3846422	3846625	.	-	.	Parent=GY2U003240.t1
chr03	GY2_uniform_reannotated_v2	exon	3846700	3847077	.	-	.	Parent=GY2U003240.t1
chr03	GY2_uniform_reannotated_v2	exon	3847161	3847271	.	-	.	Parent=GY2U003240.t1
chr03	GY2_uniform_reannotated_v2	exon	3847374	3847455	.	-	.	Parent=GY2U003240.t1
chr03	GY2_uniform_reannotated_v2	exon	3847858	3847946	.	-	.	Parent=GY2U003240.t1
chr03	GY2_uniform_reannotated_v2	CDS	3845227	3845469	.	-	0	Parent=GY2U003240.t1
chr03	GY2_uniform_reannotated_v2	CDS	3845538	3845621	.	-	0	Parent=GY2U003240.t1
chr03	GY2_uniform_reannotated_v2	CDS	3845700	3845957	.	-	0	Parent=GY2U003240.t1
chr03	GY2_uniform_reannotated_v2	CDS	3846422	3846625	.	-	0	Parent=GY2U003240.t1
chr03	GY2_uniform_reannotated_v2	CDS	3846700	3847077	.	-	0	Parent=GY2U003240.t1
chr03	GY2_uniform_reannotated_v2	CDS	3847161	3847271	.	-	0	Parent=GY2U003240.t1
chr03	GY2_uniform_reannotated_v2	CDS	3847374	3847455	.	-	1	Parent=GY2U003240.t1
chr03	GY2_uniform_reannotated_v2	CDS	3847858	3847946	.	-	0	Parent=GY2U003240.t1
chr03	GY2_uniform_reannotated_v2	transcript	3867504	3870106	.	+	.	ID=GY2U003241.t1;geneID=GY2U003241
chr03	GY2_uniform_reannotated_v2	exon	3867504	3868348	.	+	.	Parent=GY2U003241.t1
chr03	GY2_uniform_reannotated_v2	exon	3868577	3868662	.	+	.	Parent=GY2U003241.t1
chr03	GY2_uniform_reannotated_v2	exon	3869300	3869457	.	+	.	Parent=GY2U003241.t1
chr03	GY2_uniform_reannotated_v2	exon	3869709	3869785	.	+	.	Parent=GY2U003241.t1
chr03	GY2_uniform_reannotated_v2	exon	3869914	3870106	.	+	.	Parent=GY2U003241.t1
chr03	GY2_uniform_reannotated_v2	CDS	3867627	3868348	.	+	0	Parent=GY2U003241.t1
chr03	GY2_uniform_reannotated_v2	CDS	3868577	3868662	.	+	1	Parent=GY2U003241.t1
chr03	GY2_uniform_reannotated_v2	CDS	3869300	3869457	.	+	2	Parent=GY2U003241.t1
chr03	GY2_uniform_reannotated_v2	CDS	3869709	3869785	.	+	0	Parent=GY2U003241.t1
chr03	GY2_uniform_reannotated_v2	CDS	3869914	3869986	.	+	1	Parent=GY2U003241.t1
chr03	GY2_uniform_reannotated_v2	transcript	3871811	3880225	.	+	.	ID=GY2U003242.t1;geneID=GY2U003242
chr03	GY2_uniform_reannotated_v2	exon	3871811	3872074	.	+	.	Parent=GY2U003242.t1
chr03	GY2_uniform_reannotated_v2	exon	3872203	3872434	.	+	.	Parent=GY2U003242.t1
chr03	GY2_uniform_reannotated_v2	exon	3872980	3873105	.	+	.	Parent=GY2U003242.t1
chr03	GY2_uniform_reannotated_v2	exon	3873181	3873333	.	+	.	Parent=GY2U003242.t1
chr03	GY2_uniform_reannotated_v2	exon	3873884	3874013	.	+	.	Parent=GY2U003242.t1
chr03	GY2_uniform_reannotated_v2	exon	3874147	3874188	.	+	.	Parent=GY2U003242.t1
chr03	GY2_uniform_reannotated_v2	exon	3877855	3878139	.	+	.	Parent=GY2U003242.t1
chr03	GY2_uniform_reannotated_v2	exon	3878243	3878291	.	+	.	Parent=GY2U003242.t1
chr03	GY2_uniform_reannotated_v2	exon	3879368	3879445	.	+	.	Parent=GY2U003242.t1
chr03	GY2_uniform_reannotated_v2	exon	3879718	3880225	.	+	.	Parent=GY2U003242.t1
chr03	GY2_uniform_reannotated_v2	CDS	3871992	3872074	.	+	0	Parent=GY2U003242.t1
chr03	GY2_uniform_reannotated_v2	CDS	3872203	3872434	.	+	1	Parent=GY2U003242.t1
chr03	GY2_uniform_reannotated_v2	CDS	3872980	3873105	.	+	0	Parent=GY2U003242.t1
chr03	GY2_uniform_reannotated_v2	CDS	3873181	3873333	.	+	0	Parent=GY2U003242.t1
chr03	GY2_uniform_reannotated_v2	CDS	3873884	3874013	.	+	0	Parent=GY2U003242.t1
chr03	GY2_uniform_reannotated_v2	CDS	3874147	3874188	.	+	2	Parent=GY2U003242.t1
chr03	GY2_uniform_reannotated_v2	CDS	3877855	3878139	.	+	2	Parent=GY2U003242.t1
chr03	GY2_uniform_reannotated_v2	CDS	3878243	3878291	.	+	2	Parent=GY2U003242.t1
chr03	GY2_uniform_reannotated_v2	CDS	3879368	3879445	.	+	1	Parent=GY2U003242.t1
chr03	GY2_uniform_reannotated_v2	CDS	3879718	3879805	.	+	1	Parent=GY2U003242.t1
chr03	GY2_uniform_reannotated_v2	transcript	3871992	3879805	.	+	.	ID=GY2U003242.t2;geneID=GY2U003242
chr03	GY2_uniform_reannotated_v2	exon	3871992	3872074	.	+	.	Parent=GY2U003242.t2
chr03	GY2_uniform_reannotated_v2	exon	3872203	3872434	.	+	.	Parent=GY2U003242.t2
chr03	GY2_uniform_reannotated_v2	exon	3872980	3873105	.	+	.	Parent=GY2U003242.t2
chr03	GY2_uniform_reannotated_v2	exon	3873181	3873333	.	+	.	Parent=GY2U003242.t2
chr03	GY2_uniform_reannotated_v2	exon	3873884	3874013	.	+	.	Parent=GY2U003242.t2
chr03	GY2_uniform_reannotated_v2	exon	3874147	3874188	.	+	.	Parent=GY2U003242.t2
chr03	GY2_uniform_reannotated_v2	exon	3877855	3877887	.	+	.	Parent=GY2U003242.t2
chr03	GY2_uniform_reannotated_v2	exon	3877996	3878139	.	+	.	Parent=GY2U003242.t2
chr03	GY2_uniform_reannotated_v2	exon	3878243	3878291	.	+	.	Parent=GY2U003242.t2
chr03	GY2_uniform_reannotated_v2	exon	3879368	3879445	.	+	.	Parent=GY2U003242.t2
chr03	GY2_uniform_reannotated_v2	exon	3879718	3879805	.	+	.	Parent=GY2U003242.t2
chr03	GY2_uniform_reannotated_v2	CDS	3871992	3872074	.	+	0	Parent=GY2U003242.t2
chr03	GY2_uniform_reannotated_v2	CDS	3872203	3872434	.	+	1	Parent=GY2U003242.t2
chr03	GY2_uniform_reannotated_v2	CDS	3872980	3873105	.	+	0	Parent=GY2U003242.t2
chr03	GY2_uniform_reannotated_v2	CDS	3873181	3873333	.	+	0	Parent=GY2U003242.t2
chr03	GY2_uniform_reannotated_v2	CDS	3873884	3874013	.	+	0	Parent=GY2U003242.t2
chr03	GY2_uniform_reannotated_v2	CDS	3874147	3874188	.	+	2	Parent=GY2U003242.t2
chr03	GY2_uniform_reannotated_v2	CDS	3877855	3877887	.	+	2	Parent=GY2U003242.t2
chr03	GY2_uniform_reannotated_v2	CDS	3877996	3878139	.	+	2	Parent=GY2U003242.t2
chr03	GY2_uniform_reannotated_v2	CDS	3878243	3878291	.	+	2	Parent=GY2U003242.t2
chr03	GY2_uniform_reannotated_v2	CDS	3879368	3879445	.	+	1	Parent=GY2U003242.t2
chr03	GY2_uniform_reannotated_v2	CDS	3879718	3879805	.	+	1	Parent=GY2U003242.t2
chr03	GY2_uniform_reannotated_v2	transcript	3881129	3893421	.	-	.	ID=GY2U003243.t1;geneID=GY2U003243
chr03	GY2_uniform_reannotated_v2	exon	3881129	3881934	.	-	.	Parent=GY2U003243.t1
chr03	GY2_uniform_reannotated_v2	exon	3883021	3883200	.	-	.	Parent=GY2U003243.t1
chr03	GY2_uniform_reannotated_v2	exon	3883787	3883999	.	-	.	Parent=GY2U003243.t1
chr03	GY2_uniform_reannotated_v2	exon	3885265	3885393	.	-	.	Parent=GY2U003243.t1
chr03	GY2_uniform_reannotated_v2	exon	3885687	3885855	.	-	.	Parent=GY2U003243.t1
chr03	GY2_uniform_reannotated_v2	exon	3886813	3887091	.	-	.	Parent=GY2U003243.t1
chr03	GY2_uniform_reannotated_v2	exon	3888092	3888171	.	-	.	Parent=GY2U003243.t1
chr03	GY2_uniform_reannotated_v2	exon	3888637	3888756	.	-	.	Parent=GY2U003243.t1
chr03	GY2_uniform_reannotated_v2	exon	3888834	3888996	.	-	.	Parent=GY2U003243.t1
chr03	GY2_uniform_reannotated_v2	exon	3889098	3889341	.	-	.	Parent=GY2U003243.t1
chr03	GY2_uniform_reannotated_v2	exon	3890712	3890811	.	-	.	Parent=GY2U003243.t1
chr03	GY2_uniform_reannotated_v2	exon	3891449	3891542	.	-	.	Parent=GY2U003243.t1
chr03	GY2_uniform_reannotated_v2	exon	3892268	3892371	.	-	.	Parent=GY2U003243.t1
chr03	GY2_uniform_reannotated_v2	exon	3893193	3893249	.	-	.	Parent=GY2U003243.t1
chr03	GY2_uniform_reannotated_v2	exon	3893325	3893421	.	-	.	Parent=GY2U003243.t1
chr03	GY2_uniform_reannotated_v2	CDS	3881302	3881934	.	-	0	Parent=GY2U003243.t1
chr03	GY2_uniform_reannotated_v2	CDS	3883021	3883200	.	-	0	Parent=GY2U003243.t1
chr03	GY2_uniform_reannotated_v2	CDS	3883787	3883999	.	-	0	Parent=GY2U003243.t1
chr03	GY2_uniform_reannotated_v2	CDS	3885265	3885393	.	-	0	Parent=GY2U003243.t1
chr03	GY2_uniform_reannotated_v2	CDS	3885687	3885855	.	-	1	Parent=GY2U003243.t1
chr03	GY2_uniform_reannotated_v2	CDS	3886813	3887091	.	-	1	Parent=GY2U003243.t1
chr03	GY2_uniform_reannotated_v2	CDS	3888092	3888171	.	-	0	Parent=GY2U003243.t1
chr03	GY2_uniform_reannotated_v2	CDS	3888637	3888756	.	-	0	Parent=GY2U003243.t1
chr03	GY2_uniform_reannotated_v2	CDS	3888834	3888996	.	-	1	Parent=GY2U003243.t1
chr03	GY2_uniform_reannotated_v2	CDS	3889098	3889341	.	-	2	Parent=GY2U003243.t1
chr03	GY2_uniform_reannotated_v2	CDS	3890712	3890811	.	-	0	Parent=GY2U003243.t1
chr03	GY2_uniform_reannotated_v2	CDS	3891449	3891542	.	-	1	Parent=GY2U003243.t1
chr03	GY2_uniform_reannotated_v2	CDS	3892268	3892371	.	-	0	Parent=GY2U003243.t1
chr03	GY2_uniform_reannotated_v2	CDS	3893193	3893249	.	-	0	Parent=GY2U003243.t1
chr03	GY2_uniform_reannotated_v2	CDS	3893325	3893345	.	-	0	Parent=GY2U003243.t1
chr03	GY2_uniform_reannotated_v2	transcript	3897627	3903412	.	-	.	ID=GY2U003244.t1;geneID=GY2U003244
chr03	GY2_uniform_reannotated_v2	exon	3897627	3898753	.	-	.	Parent=GY2U003244.t1
chr03	GY2_uniform_reannotated_v2	exon	3898907	3899020	.	-	.	Parent=GY2U003244.t1
chr03	GY2_uniform_reannotated_v2	exon	3899113	3899403	.	-	.	Parent=GY2U003244.t1
chr03	GY2_uniform_reannotated_v2	exon	3900109	3900417	.	-	.	Parent=GY2U003244.t1
chr03	GY2_uniform_reannotated_v2	exon	3902454	3903412	.	-	.	Parent=GY2U003244.t1
chr03	GY2_uniform_reannotated_v2	CDS	3898118	3898753	.	-	0	Parent=GY2U003244.t1
chr03	GY2_uniform_reannotated_v2	CDS	3898907	3899020	.	-	0	Parent=GY2U003244.t1
chr03	GY2_uniform_reannotated_v2	CDS	3899113	3899403	.	-	0	Parent=GY2U003244.t1
chr03	GY2_uniform_reannotated_v2	CDS	3900109	3900417	.	-	0	Parent=GY2U003244.t1
chr03	GY2_uniform_reannotated_v2	CDS	3902454	3903212	.	-	0	Parent=GY2U003244.t1
chr03	GY2_uniform_reannotated_v2	transcript	3932651	3940488	.	+	.	ID=GY2U003245.t1;geneID=GY2U003245
chr03	GY2_uniform_reannotated_v2	exon	3932651	3933077	.	+	.	Parent=GY2U003245.t1
chr03	GY2_uniform_reannotated_v2	exon	3933160	3933294	.	+	.	Parent=GY2U003245.t1
chr03	GY2_uniform_reannotated_v2	exon	3933386	3933469	.	+	.	Parent=GY2U003245.t1
chr03	GY2_uniform_reannotated_v2	exon	3933594	3933719	.	+	.	Parent=GY2U003245.t1
chr03	GY2_uniform_reannotated_v2	exon	3933814	3933873	.	+	.	Parent=GY2U003245.t1
chr03	GY2_uniform_reannotated_v2	exon	3933949	3934002	.	+	.	Parent=GY2U003245.t1
chr03	GY2_uniform_reannotated_v2	exon	3934076	3934168	.	+	.	Parent=GY2U003245.t1
chr03	GY2_uniform_reannotated_v2	exon	3934943	3935038	.	+	.	Parent=GY2U003245.t1
chr03	GY2_uniform_reannotated_v2	exon	3935330	3935475	.	+	.	Parent=GY2U003245.t1
chr03	GY2_uniform_reannotated_v2	exon	3935740	3935889	.	+	.	Parent=GY2U003245.t1
chr03	GY2_uniform_reannotated_v2	exon	3935985	3936114	.	+	.	Parent=GY2U003245.t1
chr03	GY2_uniform_reannotated_v2	exon	3936718	3937944	.	+	.	Parent=GY2U003245.t1
chr03	GY2_uniform_reannotated_v2	exon	3938057	3938155	.	+	.	Parent=GY2U003245.t1
chr03	GY2_uniform_reannotated_v2	exon	3938228	3938380	.	+	.	Parent=GY2U003245.t1
chr03	GY2_uniform_reannotated_v2	exon	3938493	3939290	.	+	.	Parent=GY2U003245.t1
chr03	GY2_uniform_reannotated_v2	exon	3939788	3940488	.	+	.	Parent=GY2U003245.t1
chr03	GY2_uniform_reannotated_v2	CDS	3932751	3933077	.	+	0	Parent=GY2U003245.t1
chr03	GY2_uniform_reannotated_v2	CDS	3933160	3933294	.	+	0	Parent=GY2U003245.t1
chr03	GY2_uniform_reannotated_v2	CDS	3933386	3933469	.	+	0	Parent=GY2U003245.t1
chr03	GY2_uniform_reannotated_v2	CDS	3933594	3933719	.	+	0	Parent=GY2U003245.t1
chr03	GY2_uniform_reannotated_v2	CDS	3933814	3933873	.	+	0	Parent=GY2U003245.t1
chr03	GY2_uniform_reannotated_v2	CDS	3933949	3934002	.	+	0	Parent=GY2U003245.t1
chr03	GY2_uniform_reannotated_v2	CDS	3934076	3934168	.	+	0	Parent=GY2U003245.t1
chr03	GY2_uniform_reannotated_v2	CDS	3934943	3935038	.	+	0	Parent=GY2U003245.t1
chr03	GY2_uniform_reannotated_v2	CDS	3935330	3935475	.	+	0	Parent=GY2U003245.t1
chr03	GY2_uniform_reannotated_v2	CDS	3935740	3935889	.	+	1	Parent=GY2U003245.t1
chr03	GY2_uniform_reannotated_v2	CDS	3935985	3936114	.	+	1	Parent=GY2U003245.t1
chr03	GY2_uniform_reannotated_v2	CDS	3936718	3937944	.	+	0	Parent=GY2U003245.t1
chr03	GY2_uniform_reannotated_v2	CDS	3938057	3938155	.	+	0	Parent=GY2U003245.t1
chr03	GY2_uniform_reannotated_v2	CDS	3938228	3938380	.	+	0	Parent=GY2U003245.t1
chr03	GY2_uniform_reannotated_v2	CDS	3938493	3939290	.	+	0	Parent=GY2U003245.t1
chr03	GY2_uniform_reannotated_v2	CDS	3939788	3940087	.	+	0	Parent=GY2U003245.t1
chr03	GY2_uniform_reannotated_v2	transcript	3951163	3955829	.	+	.	ID=GY2U003246.t1;geneID=GY2U003246
chr03	GY2_uniform_reannotated_v2	exon	3951163	3951471	.	+	.	Parent=GY2U003246.t1
chr03	GY2_uniform_reannotated_v2	exon	3952704	3952848	.	+	.	Parent=GY2U003246.t1
chr03	GY2_uniform_reannotated_v2	exon	3952957	3953125	.	+	.	Parent=GY2U003246.t1
chr03	GY2_uniform_reannotated_v2	exon	3953958	3954228	.	+	.	Parent=GY2U003246.t1
chr03	GY2_uniform_reannotated_v2	exon	3954325	3954590	.	+	.	Parent=GY2U003246.t1
chr03	GY2_uniform_reannotated_v2	exon	3954668	3954883	.	+	.	Parent=GY2U003246.t1
chr03	GY2_uniform_reannotated_v2	exon	3955144	3955252	.	+	.	Parent=GY2U003246.t1
chr03	GY2_uniform_reannotated_v2	exon	3955367	3955829	.	+	.	Parent=GY2U003246.t1
chr03	GY2_uniform_reannotated_v2	CDS	3951321	3951471	.	+	0	Parent=GY2U003246.t1
chr03	GY2_uniform_reannotated_v2	CDS	3952704	3952848	.	+	2	Parent=GY2U003246.t1
chr03	GY2_uniform_reannotated_v2	CDS	3952957	3953125	.	+	1	Parent=GY2U003246.t1
chr03	GY2_uniform_reannotated_v2	CDS	3953958	3954228	.	+	0	Parent=GY2U003246.t1
chr03	GY2_uniform_reannotated_v2	CDS	3954325	3954590	.	+	2	Parent=GY2U003246.t1
chr03	GY2_uniform_reannotated_v2	CDS	3954668	3954883	.	+	0	Parent=GY2U003246.t1
chr03	GY2_uniform_reannotated_v2	CDS	3955144	3955252	.	+	0	Parent=GY2U003246.t1
chr03	GY2_uniform_reannotated_v2	CDS	3955367	3955428	.	+	2	Parent=GY2U003246.t1
chr03	GY2_uniform_reannotated_v2	transcript	3964566	3969559	.	+	.	ID=GY2U003247.t1;geneID=GY2U003247
chr03	GY2_uniform_reannotated_v2	exon	3964566	3964888	.	+	.	Parent=GY2U003247.t1
chr03	GY2_uniform_reannotated_v2	exon	3965054	3965140	.	+	.	Parent=GY2U003247.t1
chr03	GY2_uniform_reannotated_v2	exon	3966632	3966892	.	+	.	Parent=GY2U003247.t1
chr03	GY2_uniform_reannotated_v2	exon	3966978	3967055	.	+	.	Parent=GY2U003247.t1
chr03	GY2_uniform_reannotated_v2	exon	3967170	3967250	.	+	.	Parent=GY2U003247.t1
chr03	GY2_uniform_reannotated_v2	exon	3967354	3967548	.	+	.	Parent=GY2U003247.t1
chr03	GY2_uniform_reannotated_v2	exon	3967646	3967735	.	+	.	Parent=GY2U003247.t1
chr03	GY2_uniform_reannotated_v2	exon	3967820	3967995	.	+	.	Parent=GY2U003247.t1
chr03	GY2_uniform_reannotated_v2	exon	3968095	3968217	.	+	.	Parent=GY2U003247.t1
chr03	GY2_uniform_reannotated_v2	exon	3968332	3968478	.	+	.	Parent=GY2U003247.t1
chr03	GY2_uniform_reannotated_v2	exon	3968582	3968709	.	+	.	Parent=GY2U003247.t1
chr03	GY2_uniform_reannotated_v2	exon	3968807	3968927	.	+	.	Parent=GY2U003247.t1
chr03	GY2_uniform_reannotated_v2	exon	3969112	3969559	.	+	.	Parent=GY2U003247.t1
chr03	GY2_uniform_reannotated_v2	CDS	3964714	3964888	.	+	0	Parent=GY2U003247.t1
chr03	GY2_uniform_reannotated_v2	CDS	3965054	3965140	.	+	2	Parent=GY2U003247.t1
chr03	GY2_uniform_reannotated_v2	CDS	3966632	3966892	.	+	2	Parent=GY2U003247.t1
chr03	GY2_uniform_reannotated_v2	CDS	3966978	3967055	.	+	2	Parent=GY2U003247.t1
chr03	GY2_uniform_reannotated_v2	CDS	3967170	3967250	.	+	2	Parent=GY2U003247.t1
chr03	GY2_uniform_reannotated_v2	CDS	3967354	3967548	.	+	2	Parent=GY2U003247.t1
chr03	GY2_uniform_reannotated_v2	CDS	3967646	3967735	.	+	2	Parent=GY2U003247.t1
chr03	GY2_uniform_reannotated_v2	CDS	3967820	3967995	.	+	2	Parent=GY2U003247.t1
chr03	GY2_uniform_reannotated_v2	CDS	3968095	3968217	.	+	0	Parent=GY2U003247.t1
chr03	GY2_uniform_reannotated_v2	CDS	3968332	3968478	.	+	0	Parent=GY2U003247.t1
chr03	GY2_uniform_reannotated_v2	CDS	3968582	3968709	.	+	0	Parent=GY2U003247.t1
chr03	GY2_uniform_reannotated_v2	CDS	3968807	3968927	.	+	1	Parent=GY2U003247.t1
chr03	GY2_uniform_reannotated_v2	CDS	3969112	3969186	.	+	0	Parent=GY2U003247.t1
chr03	GY2_uniform_reannotated_v2	transcript	4042709	4052215	.	+	.	ID=GY2U003248.t1;geneID=GY2U003248
chr03	GY2_uniform_reannotated_v2	exon	4042709	4043662	.	+	.	Parent=GY2U003248.t1
chr03	GY2_uniform_reannotated_v2	exon	4043792	4043965	.	+	.	Parent=GY2U003248.t1
chr03	GY2_uniform_reannotated_v2	exon	4045010	4045171	.	+	.	Parent=GY2U003248.t1
chr03	GY2_uniform_reannotated_v2	exon	4045432	4045574	.	+	.	Parent=GY2U003248.t1
chr03	GY2_uniform_reannotated_v2	exon	4046024	4046099	.	+	.	Parent=GY2U003248.t1
chr03	GY2_uniform_reannotated_v2	exon	4046269	4046441	.	+	.	Parent=GY2U003248.t1
chr03	GY2_uniform_reannotated_v2	exon	4046537	4046618	.	+	.	Parent=GY2U003248.t1
chr03	GY2_uniform_reannotated_v2	exon	4047462	4047539	.	+	.	Parent=GY2U003248.t1
chr03	GY2_uniform_reannotated_v2	exon	4047772	4047933	.	+	.	Parent=GY2U003248.t1
chr03	GY2_uniform_reannotated_v2	exon	4048011	4048274	.	+	.	Parent=GY2U003248.t1
chr03	GY2_uniform_reannotated_v2	exon	4050777	4050881	.	+	.	Parent=GY2U003248.t1
chr03	GY2_uniform_reannotated_v2	exon	4051631	4052215	.	+	.	Parent=GY2U003248.t1
chr03	GY2_uniform_reannotated_v2	CDS	4042889	4043662	.	+	0	Parent=GY2U003248.t1
chr03	GY2_uniform_reannotated_v2	CDS	4043792	4043965	.	+	0	Parent=GY2U003248.t1
chr03	GY2_uniform_reannotated_v2	CDS	4045010	4045171	.	+	0	Parent=GY2U003248.t1
chr03	GY2_uniform_reannotated_v2	CDS	4045432	4045574	.	+	0	Parent=GY2U003248.t1
chr03	GY2_uniform_reannotated_v2	CDS	4046024	4046099	.	+	1	Parent=GY2U003248.t1
chr03	GY2_uniform_reannotated_v2	CDS	4046269	4046441	.	+	0	Parent=GY2U003248.t1
chr03	GY2_uniform_reannotated_v2	CDS	4046537	4046618	.	+	1	Parent=GY2U003248.t1
chr03	GY2_uniform_reannotated_v2	CDS	4047462	4047539	.	+	0	Parent=GY2U003248.t1
chr03	GY2_uniform_reannotated_v2	CDS	4047772	4047933	.	+	0	Parent=GY2U003248.t1
chr03	GY2_uniform_reannotated_v2	CDS	4048011	4048274	.	+	0	Parent=GY2U003248.t1
chr03	GY2_uniform_reannotated_v2	CDS	4050777	4050881	.	+	0	Parent=GY2U003248.t1
chr03	GY2_uniform_reannotated_v2	CDS	4051631	4051777	.	+	0	Parent=GY2U003248.t1
chr03	GY2_uniform_reannotated_v2	transcript	4055475	4060852	.	+	.	ID=GY2U003249.t1;geneID=GY2U003249
chr03	GY2_uniform_reannotated_v2	exon	4055475	4056063	.	+	.	Parent=GY2U003249.t1
chr03	GY2_uniform_reannotated_v2	exon	4056157	4056373	.	+	.	Parent=GY2U003249.t1
chr03	GY2_uniform_reannotated_v2	exon	4056522	4056700	.	+	.	Parent=GY2U003249.t1
chr03	GY2_uniform_reannotated_v2	exon	4057157	4057450	.	+	.	Parent=GY2U003249.t1
chr03	GY2_uniform_reannotated_v2	exon	4057545	4058514	.	+	.	Parent=GY2U003249.t1
chr03	GY2_uniform_reannotated_v2	exon	4058609	4059305	.	+	.	Parent=GY2U003249.t1
chr03	GY2_uniform_reannotated_v2	exon	4059821	4060101	.	+	.	Parent=GY2U003249.t1
chr03	GY2_uniform_reannotated_v2	exon	4060174	4060852	.	+	.	Parent=GY2U003249.t1
chr03	GY2_uniform_reannotated_v2	CDS	4055475	4056063	.	+	0	Parent=GY2U003249.t1
chr03	GY2_uniform_reannotated_v2	CDS	4056157	4056373	.	+	2	Parent=GY2U003249.t1
chr03	GY2_uniform_reannotated_v2	CDS	4056522	4056700	.	+	1	Parent=GY2U003249.t1
chr03	GY2_uniform_reannotated_v2	CDS	4057157	4057450	.	+	2	Parent=GY2U003249.t1
chr03	GY2_uniform_reannotated_v2	CDS	4057545	4058514	.	+	2	Parent=GY2U003249.t1
chr03	GY2_uniform_reannotated_v2	CDS	4058609	4059305	.	+	1	Parent=GY2U003249.t1
chr03	GY2_uniform_reannotated_v2	CDS	4059821	4060101	.	+	0	Parent=GY2U003249.t1
chr03	GY2_uniform_reannotated_v2	CDS	4060174	4060852	.	+	1	Parent=GY2U003249.t1
chr03	GY2_uniform_reannotated_v2	transcript	4111892	4125521	.	+	.	ID=GY2U003250.t1;geneID=GY2U003250
chr03	GY2_uniform_reannotated_v2	exon	4111892	4111988	.	+	.	Parent=GY2U003250.t1
chr03	GY2_uniform_reannotated_v2	exon	4112330	4112436	.	+	.	Parent=GY2U003250.t1
chr03	GY2_uniform_reannotated_v2	exon	4123125	4123189	.	+	.	Parent=GY2U003250.t1
chr03	GY2_uniform_reannotated_v2	exon	4123368	4123497	.	+	.	Parent=GY2U003250.t1
chr03	GY2_uniform_reannotated_v2	exon	4123571	4123688	.	+	.	Parent=GY2U003250.t1
chr03	GY2_uniform_reannotated_v2	exon	4125170	4125521	.	+	.	Parent=GY2U003250.t1
chr03	GY2_uniform_reannotated_v2	CDS	4123180	4123189	.	+	0	Parent=GY2U003250.t1
chr03	GY2_uniform_reannotated_v2	CDS	4123368	4123497	.	+	2	Parent=GY2U003250.t1
chr03	GY2_uniform_reannotated_v2	CDS	4123571	4123688	.	+	1	Parent=GY2U003250.t1
chr03	GY2_uniform_reannotated_v2	CDS	4125170	4125223	.	+	0	Parent=GY2U003250.t1
chr03	GY2_uniform_reannotated_v2	transcript	4126006	4133882	.	-	.	ID=GY2U003251.t1;geneID=GY2U003251
chr03	GY2_uniform_reannotated_v2	exon	4126006	4126343	.	-	.	Parent=GY2U003251.t1
chr03	GY2_uniform_reannotated_v2	exon	4127065	4127189	.	-	.	Parent=GY2U003251.t1
chr03	GY2_uniform_reannotated_v2	exon	4127833	4127912	.	-	.	Parent=GY2U003251.t1
chr03	GY2_uniform_reannotated_v2	exon	4132006	4132119	.	-	.	Parent=GY2U003251.t1
chr03	GY2_uniform_reannotated_v2	exon	4133727	4133882	.	-	.	Parent=GY2U003251.t1
chr03	GY2_uniform_reannotated_v2	CDS	4126272	4126343	.	-	0	Parent=GY2U003251.t1
chr03	GY2_uniform_reannotated_v2	CDS	4127065	4127189	.	-	2	Parent=GY2U003251.t1
chr03	GY2_uniform_reannotated_v2	CDS	4127833	4127912	.	-	1	Parent=GY2U003251.t1
chr03	GY2_uniform_reannotated_v2	CDS	4132006	4132119	.	-	1	Parent=GY2U003251.t1
chr03	GY2_uniform_reannotated_v2	CDS	4133727	4133779	.	-	0	Parent=GY2U003251.t1
chr03	GY2_uniform_reannotated_v2	transcript	4175642	4177705	.	+	.	ID=GY2U003252.t1;geneID=GY2U003252
chr03	GY2_uniform_reannotated_v2	exon	4175642	4176031	.	+	.	Parent=GY2U003252.t1
chr03	GY2_uniform_reannotated_v2	exon	4176279	4177705	.	+	.	Parent=GY2U003252.t1
chr03	GY2_uniform_reannotated_v2	CDS	4175795	4176031	.	+	0	Parent=GY2U003252.t1
chr03	GY2_uniform_reannotated_v2	CDS	4176279	4177502	.	+	0	Parent=GY2U003252.t1
chr03	GY2_uniform_reannotated_v2	transcript	4192091	4195448	.	-	.	ID=GY2U003253.t1;geneID=GY2U003253
chr03	GY2_uniform_reannotated_v2	exon	4192091	4192695	.	-	.	Parent=GY2U003253.t1
chr03	GY2_uniform_reannotated_v2	exon	4193205	4193741	.	-	.	Parent=GY2U003253.t1
chr03	GY2_uniform_reannotated_v2	exon	4194656	4195448	.	-	.	Parent=GY2U003253.t1
chr03	GY2_uniform_reannotated_v2	CDS	4192486	4192695	.	-	0	Parent=GY2U003253.t1
chr03	GY2_uniform_reannotated_v2	CDS	4193205	4193741	.	-	0	Parent=GY2U003253.t1
chr03	GY2_uniform_reannotated_v2	CDS	4194656	4195369	.	-	0	Parent=GY2U003253.t1
chr03	GY2_uniform_reannotated_v2	transcript	4208086	4211184	.	+	.	ID=GY2U003254.t1;geneID=GY2U003254
chr03	GY2_uniform_reannotated_v2	exon	4208086	4208868	.	+	.	Parent=GY2U003254.t1
chr03	GY2_uniform_reannotated_v2	exon	4209719	4210109	.	+	.	Parent=GY2U003254.t1
chr03	GY2_uniform_reannotated_v2	exon	4210217	4210318	.	+	.	Parent=GY2U003254.t1
chr03	GY2_uniform_reannotated_v2	exon	4210700	4211184	.	+	.	Parent=GY2U003254.t1
chr03	GY2_uniform_reannotated_v2	CDS	4208191	4208868	.	+	0	Parent=GY2U003254.t1
chr03	GY2_uniform_reannotated_v2	CDS	4209719	4210109	.	+	0	Parent=GY2U003254.t1
chr03	GY2_uniform_reannotated_v2	CDS	4210217	4210318	.	+	2	Parent=GY2U003254.t1
chr03	GY2_uniform_reannotated_v2	CDS	4210700	4210944	.	+	2	Parent=GY2U003254.t1
chr03	GY2_uniform_reannotated_v2	transcript	4228441	4238960	.	+	.	ID=GY2U003255.t1;geneID=GY2U003255
chr03	GY2_uniform_reannotated_v2	exon	4228441	4228667	.	+	.	Parent=GY2U003255.t1
chr03	GY2_uniform_reannotated_v2	exon	4229708	4229849	.	+	.	Parent=GY2U003255.t1
chr03	GY2_uniform_reannotated_v2	exon	4231261	4231352	.	+	.	Parent=GY2U003255.t1
chr03	GY2_uniform_reannotated_v2	exon	4232076	4232763	.	+	.	Parent=GY2U003255.t1
chr03	GY2_uniform_reannotated_v2	exon	4235032	4235336	.	+	.	Parent=GY2U003255.t1
chr03	GY2_uniform_reannotated_v2	exon	4235830	4235983	.	+	.	Parent=GY2U003255.t1
chr03	GY2_uniform_reannotated_v2	exon	4237156	4237247	.	+	.	Parent=GY2U003255.t1
chr03	GY2_uniform_reannotated_v2	exon	4237996	4238960	.	+	.	Parent=GY2U003255.t1
chr03	GY2_uniform_reannotated_v2	CDS	4228485	4228667	.	+	0	Parent=GY2U003255.t1
chr03	GY2_uniform_reannotated_v2	CDS	4229708	4229849	.	+	0	Parent=GY2U003255.t1
chr03	GY2_uniform_reannotated_v2	CDS	4231261	4231352	.	+	2	Parent=GY2U003255.t1
chr03	GY2_uniform_reannotated_v2	CDS	4232076	4232763	.	+	0	Parent=GY2U003255.t1
chr03	GY2_uniform_reannotated_v2	CDS	4235032	4235336	.	+	2	Parent=GY2U003255.t1
chr03	GY2_uniform_reannotated_v2	CDS	4235830	4235983	.	+	0	Parent=GY2U003255.t1
chr03	GY2_uniform_reannotated_v2	CDS	4237156	4237247	.	+	2	Parent=GY2U003255.t1
chr03	GY2_uniform_reannotated_v2	CDS	4237996	4238685	.	+	0	Parent=GY2U003255.t1
chr03	GY2_uniform_reannotated_v2	transcript	4228485	4232768	.	+	.	ID=GY2U003255.t2;geneID=GY2U003255
chr03	GY2_uniform_reannotated_v2	exon	4228485	4228667	.	+	.	Parent=GY2U003255.t2
chr03	GY2_uniform_reannotated_v2	exon	4229708	4229849	.	+	.	Parent=GY2U003255.t2
chr03	GY2_uniform_reannotated_v2	exon	4231261	4231352	.	+	.	Parent=GY2U003255.t2
chr03	GY2_uniform_reannotated_v2	exon	4232076	4232768	.	+	.	Parent=GY2U003255.t2
chr03	GY2_uniform_reannotated_v2	CDS	4228485	4228667	.	+	0	Parent=GY2U003255.t2
chr03	GY2_uniform_reannotated_v2	CDS	4229708	4229849	.	+	0	Parent=GY2U003255.t2
chr03	GY2_uniform_reannotated_v2	CDS	4231261	4231352	.	+	2	Parent=GY2U003255.t2
chr03	GY2_uniform_reannotated_v2	CDS	4232076	4232768	.	+	0	Parent=GY2U003255.t2
chr03	GY2_uniform_reannotated_v2	transcript	4235262	4238685	.	+	.	ID=GY2U003255.t3;geneID=GY2U003255
chr03	GY2_uniform_reannotated_v2	exon	4235262	4235336	.	+	.	Parent=GY2U003255.t3
chr03	GY2_uniform_reannotated_v2	exon	4235842	4235983	.	+	.	Parent=GY2U003255.t3
chr03	GY2_uniform_reannotated_v2	exon	4237156	4237247	.	+	.	Parent=GY2U003255.t3
chr03	GY2_uniform_reannotated_v2	exon	4237996	4238685	.	+	.	Parent=GY2U003255.t3
chr03	GY2_uniform_reannotated_v2	CDS	4235262	4235336	.	+	0	Parent=GY2U003255.t3
chr03	GY2_uniform_reannotated_v2	CDS	4235842	4235983	.	+	0	Parent=GY2U003255.t3
chr03	GY2_uniform_reannotated_v2	CDS	4237156	4237247	.	+	2	Parent=GY2U003255.t3
chr03	GY2_uniform_reannotated_v2	CDS	4237996	4238685	.	+	0	Parent=GY2U003255.t3
chr03	GY2_uniform_reannotated_v2	transcript	4240153	4244149	.	+	.	ID=GY2U003256.t1;geneID=GY2U003256
chr03	GY2_uniform_reannotated_v2	exon	4240153	4240440	.	+	.	Parent=GY2U003256.t1
chr03	GY2_uniform_reannotated_v2	exon	4240986	4241127	.	+	.	Parent=GY2U003256.t1
chr03	GY2_uniform_reannotated_v2	exon	4242104	4242195	.	+	.	Parent=GY2U003256.t1
chr03	GY2_uniform_reannotated_v2	exon	4243239	4244149	.	+	.	Parent=GY2U003256.t1
chr03	GY2_uniform_reannotated_v2	CDS	4240375	4240440	.	+	0	Parent=GY2U003256.t1
chr03	GY2_uniform_reannotated_v2	CDS	4240986	4241127	.	+	0	Parent=GY2U003256.t1
chr03	GY2_uniform_reannotated_v2	CDS	4242104	4242195	.	+	2	Parent=GY2U003256.t1
chr03	GY2_uniform_reannotated_v2	CDS	4243239	4243925	.	+	0	Parent=GY2U003256.t1
chr03	GY2_uniform_reannotated_v2	transcript	4246262	4257337	.	-	.	ID=GY2U003257.t1;geneID=GY2U003257
chr03	GY2_uniform_reannotated_v2	exon	4246262	4247198	.	-	.	Parent=GY2U003257.t1
chr03	GY2_uniform_reannotated_v2	exon	4247314	4248205	.	-	.	Parent=GY2U003257.t1
chr03	GY2_uniform_reannotated_v2	exon	4256094	4257337	.	-	.	Parent=GY2U003257.t1
chr03	GY2_uniform_reannotated_v2	CDS	4246720	4247198	.	-	2	Parent=GY2U003257.t1
chr03	GY2_uniform_reannotated_v2	CDS	4247314	4248205	.	-	0	Parent=GY2U003257.t1
chr03	GY2_uniform_reannotated_v2	CDS	4256094	4256171	.	-	0	Parent=GY2U003257.t1
chr03	GY2_uniform_reannotated_v2	transcript	4261557	4263806	.	+	.	ID=GY2U003258.t1;geneID=GY2U003258
chr03	GY2_uniform_reannotated_v2	exon	4261557	4261977	.	+	.	Parent=GY2U003258.t1
chr03	GY2_uniform_reannotated_v2	exon	4262364	4262509	.	+	.	Parent=GY2U003258.t1
chr03	GY2_uniform_reannotated_v2	exon	4262634	4263806	.	+	.	Parent=GY2U003258.t1
chr03	GY2_uniform_reannotated_v2	CDS	4261637	4261977	.	+	0	Parent=GY2U003258.t1
chr03	GY2_uniform_reannotated_v2	CDS	4262364	4262509	.	+	1	Parent=GY2U003258.t1
chr03	GY2_uniform_reannotated_v2	CDS	4262634	4262674	.	+	2	Parent=GY2U003258.t1
chr03	GY2_uniform_reannotated_v2	transcript	4267930	4272248	.	+	.	ID=GY2U003259.t1;geneID=GY2U003259
chr03	GY2_uniform_reannotated_v2	exon	4267930	4268986	.	+	.	Parent=GY2U003259.t1
chr03	GY2_uniform_reannotated_v2	exon	4271121	4272248	.	+	.	Parent=GY2U003259.t1
chr03	GY2_uniform_reannotated_v2	CDS	4268002	4268986	.	+	0	Parent=GY2U003259.t1
chr03	GY2_uniform_reannotated_v2	CDS	4271121	4271626	.	+	2	Parent=GY2U003259.t1
chr03	GY2_uniform_reannotated_v2	transcript	4273339	4279331	.	-	.	ID=GY2U003260.t1;geneID=GY2U003260
chr03	GY2_uniform_reannotated_v2	exon	4273339	4274063	.	-	.	Parent=GY2U003260.t1
chr03	GY2_uniform_reannotated_v2	exon	4274477	4274543	.	-	.	Parent=GY2U003260.t1
chr03	GY2_uniform_reannotated_v2	exon	4276831	4276896	.	-	.	Parent=GY2U003260.t1
chr03	GY2_uniform_reannotated_v2	exon	4276981	4277102	.	-	.	Parent=GY2U003260.t1
chr03	GY2_uniform_reannotated_v2	exon	4277196	4277367	.	-	.	Parent=GY2U003260.t1
chr03	GY2_uniform_reannotated_v2	exon	4277860	4278101	.	-	.	Parent=GY2U003260.t1
chr03	GY2_uniform_reannotated_v2	exon	4278197	4278497	.	-	.	Parent=GY2U003260.t1
chr03	GY2_uniform_reannotated_v2	exon	4278690	4278827	.	-	.	Parent=GY2U003260.t1
chr03	GY2_uniform_reannotated_v2	exon	4278948	4279038	.	-	.	Parent=GY2U003260.t1
chr03	GY2_uniform_reannotated_v2	exon	4279174	4279331	.	-	.	Parent=GY2U003260.t1
chr03	GY2_uniform_reannotated_v2	CDS	4273771	4274063	.	-	2	Parent=GY2U003260.t1
chr03	GY2_uniform_reannotated_v2	CDS	4274477	4274543	.	-	0	Parent=GY2U003260.t1
chr03	GY2_uniform_reannotated_v2	CDS	4276831	4276896	.	-	0	Parent=GY2U003260.t1
chr03	GY2_uniform_reannotated_v2	CDS	4276981	4277102	.	-	2	Parent=GY2U003260.t1
chr03	GY2_uniform_reannotated_v2	CDS	4277196	4277367	.	-	0	Parent=GY2U003260.t1
chr03	GY2_uniform_reannotated_v2	CDS	4277860	4278101	.	-	2	Parent=GY2U003260.t1
chr03	GY2_uniform_reannotated_v2	CDS	4278197	4278497	.	-	0	Parent=GY2U003260.t1
chr03	GY2_uniform_reannotated_v2	CDS	4278690	4278827	.	-	0	Parent=GY2U003260.t1
chr03	GY2_uniform_reannotated_v2	CDS	4278948	4278995	.	-	0	Parent=GY2U003260.t1
chr03	GY2_uniform_reannotated_v2	transcript	4273771	4278995	.	-	.	ID=GY2U003260.t2;geneID=GY2U003260
chr03	GY2_uniform_reannotated_v2	exon	4273771	4274063	.	-	.	Parent=GY2U003260.t2
chr03	GY2_uniform_reannotated_v2	exon	4274477	4274543	.	-	.	Parent=GY2U003260.t2
chr03	GY2_uniform_reannotated_v2	exon	4276831	4276896	.	-	.	Parent=GY2U003260.t2
chr03	GY2_uniform_reannotated_v2	exon	4276981	4277102	.	-	.	Parent=GY2U003260.t2
chr03	GY2_uniform_reannotated_v2	exon	4277196	4277367	.	-	.	Parent=GY2U003260.t2
chr03	GY2_uniform_reannotated_v2	exon	4277860	4277925	.	-	.	Parent=GY2U003260.t2
chr03	GY2_uniform_reannotated_v2	exon	4278022	4278101	.	-	.	Parent=GY2U003260.t2
chr03	GY2_uniform_reannotated_v2	exon	4278197	4278497	.	-	.	Parent=GY2U003260.t2
chr03	GY2_uniform_reannotated_v2	exon	4278690	4278827	.	-	.	Parent=GY2U003260.t2
chr03	GY2_uniform_reannotated_v2	exon	4278948	4278995	.	-	.	Parent=GY2U003260.t2
chr03	GY2_uniform_reannotated_v2	CDS	4273771	4274063	.	-	2	Parent=GY2U003260.t2
chr03	GY2_uniform_reannotated_v2	CDS	4274477	4274543	.	-	0	Parent=GY2U003260.t2
chr03	GY2_uniform_reannotated_v2	CDS	4276831	4276896	.	-	0	Parent=GY2U003260.t2
chr03	GY2_uniform_reannotated_v2	CDS	4276981	4277102	.	-	2	Parent=GY2U003260.t2
chr03	GY2_uniform_reannotated_v2	CDS	4277196	4277367	.	-	0	Parent=GY2U003260.t2
chr03	GY2_uniform_reannotated_v2	CDS	4277860	4277925	.	-	0	Parent=GY2U003260.t2
chr03	GY2_uniform_reannotated_v2	CDS	4278022	4278101	.	-	2	Parent=GY2U003260.t2
chr03	GY2_uniform_reannotated_v2	CDS	4278197	4278497	.	-	0	Parent=GY2U003260.t2
chr03	GY2_uniform_reannotated_v2	CDS	4278690	4278827	.	-	0	Parent=GY2U003260.t2
chr03	GY2_uniform_reannotated_v2	CDS	4278948	4278995	.	-	0	Parent=GY2U003260.t2
chr03	GY2_uniform_reannotated_v2	transcript	4286880	4290396	.	-	.	ID=GY2U003261.t1;geneID=GY2U003261
chr03	GY2_uniform_reannotated_v2	exon	4286880	4287602	.	-	.	Parent=GY2U003261.t1
chr03	GY2_uniform_reannotated_v2	exon	4288734	4290396	.	-	.	Parent=GY2U003261.t1
chr03	GY2_uniform_reannotated_v2	CDS	4287327	4287602	.	-	0	Parent=GY2U003261.t1
chr03	GY2_uniform_reannotated_v2	CDS	4288734	4290347	.	-	0	Parent=GY2U003261.t1
chr03	GY2_uniform_reannotated_v2	transcript	4287327	4290191	.	-	.	ID=GY2U003261.t2;geneID=GY2U003261
chr03	GY2_uniform_reannotated_v2	exon	4287327	4287602	.	-	.	Parent=GY2U003261.t2
chr03	GY2_uniform_reannotated_v2	exon	4288734	4290191	.	-	.	Parent=GY2U003261.t2
chr03	GY2_uniform_reannotated_v2	CDS	4287327	4287602	.	-	0	Parent=GY2U003261.t2
chr03	GY2_uniform_reannotated_v2	CDS	4288734	4290191	.	-	0	Parent=GY2U003261.t2
chr03	GY2_uniform_reannotated_v2	transcript	4316241	4320579	.	+	.	ID=GY2U003262.t1;geneID=GY2U003262
chr03	GY2_uniform_reannotated_v2	exon	4316241	4316500	.	+	.	Parent=GY2U003262.t1
chr03	GY2_uniform_reannotated_v2	exon	4317196	4317409	.	+	.	Parent=GY2U003262.t1
chr03	GY2_uniform_reannotated_v2	exon	4318167	4318268	.	+	.	Parent=GY2U003262.t1
chr03	GY2_uniform_reannotated_v2	exon	4318474	4318577	.	+	.	Parent=GY2U003262.t1
chr03	GY2_uniform_reannotated_v2	exon	4318686	4318786	.	+	.	Parent=GY2U003262.t1
chr03	GY2_uniform_reannotated_v2	exon	4318887	4318931	.	+	.	Parent=GY2U003262.t1
chr03	GY2_uniform_reannotated_v2	exon	4320077	4320579	.	+	.	Parent=GY2U003262.t1
chr03	GY2_uniform_reannotated_v2	CDS	4317198	4317409	.	+	0	Parent=GY2U003262.t1
chr03	GY2_uniform_reannotated_v2	CDS	4318167	4318268	.	+	1	Parent=GY2U003262.t1
chr03	GY2_uniform_reannotated_v2	CDS	4318474	4318577	.	+	1	Parent=GY2U003262.t1
chr03	GY2_uniform_reannotated_v2	CDS	4318686	4318786	.	+	2	Parent=GY2U003262.t1
chr03	GY2_uniform_reannotated_v2	CDS	4318887	4318931	.	+	0	Parent=GY2U003262.t1
chr03	GY2_uniform_reannotated_v2	CDS	4320077	4320208	.	+	0	Parent=GY2U003262.t1
chr03	GY2_uniform_reannotated_v2	transcript	4317270	4320208	.	+	.	ID=GY2U003262.t2;geneID=GY2U003262
chr03	GY2_uniform_reannotated_v2	exon	4317270	4317409	.	+	.	Parent=GY2U003262.t2
chr03	GY2_uniform_reannotated_v2	exon	4318167	4318268	.	+	.	Parent=GY2U003262.t2
chr03	GY2_uniform_reannotated_v2	exon	4318474	4318577	.	+	.	Parent=GY2U003262.t2
chr03	GY2_uniform_reannotated_v2	exon	4318686	4318786	.	+	.	Parent=GY2U003262.t2
chr03	GY2_uniform_reannotated_v2	exon	4318887	4318931	.	+	.	Parent=GY2U003262.t2
chr03	GY2_uniform_reannotated_v2	exon	4320077	4320208	.	+	.	Parent=GY2U003262.t2
chr03	GY2_uniform_reannotated_v2	CDS	4317270	4317409	.	+	0	Parent=GY2U003262.t2
chr03	GY2_uniform_reannotated_v2	CDS	4318167	4318268	.	+	1	Parent=GY2U003262.t2
chr03	GY2_uniform_reannotated_v2	CDS	4318474	4318577	.	+	1	Parent=GY2U003262.t2
chr03	GY2_uniform_reannotated_v2	CDS	4318686	4318786	.	+	2	Parent=GY2U003262.t2
chr03	GY2_uniform_reannotated_v2	CDS	4318887	4318931	.	+	0	Parent=GY2U003262.t2
chr03	GY2_uniform_reannotated_v2	CDS	4320077	4320208	.	+	0	Parent=GY2U003262.t2
chr03	GY2_uniform_reannotated_v2	transcript	4337958	4343209	.	-	.	ID=GY2U003263.t1;geneID=GY2U003263
chr03	GY2_uniform_reannotated_v2	exon	4337958	4338583	.	-	.	Parent=GY2U003263.t1
chr03	GY2_uniform_reannotated_v2	exon	4341506	4341610	.	-	.	Parent=GY2U003263.t1
chr03	GY2_uniform_reannotated_v2	exon	4342802	4342915	.	-	.	Parent=GY2U003263.t1
chr03	GY2_uniform_reannotated_v2	exon	4343025	4343209	.	-	.	Parent=GY2U003263.t1
chr03	GY2_uniform_reannotated_v2	CDS	4338345	4338583	.	-	2	Parent=GY2U003263.t1
chr03	GY2_uniform_reannotated_v2	CDS	4341506	4341610	.	-	2	Parent=GY2U003263.t1
chr03	GY2_uniform_reannotated_v2	CDS	4342802	4342915	.	-	2	Parent=GY2U003263.t1
chr03	GY2_uniform_reannotated_v2	CDS	4343025	4343154	.	-	0	Parent=GY2U003263.t1
chr03	GY2_uniform_reannotated_v2	transcript	4338345	4343154	.	-	.	ID=GY2U003263.t2;geneID=GY2U003263
chr03	GY2_uniform_reannotated_v2	exon	4338345	4338583	.	-	.	Parent=GY2U003263.t2
chr03	GY2_uniform_reannotated_v2	exon	4341506	4341610	.	-	.	Parent=GY2U003263.t2
chr03	GY2_uniform_reannotated_v2	exon	4342802	4342915	.	-	.	Parent=GY2U003263.t2
chr03	GY2_uniform_reannotated_v2	exon	4343025	4343154	.	-	.	Parent=GY2U003263.t2
chr03	GY2_uniform_reannotated_v2	CDS	4338345	4338583	.	-	2	Parent=GY2U003263.t2
chr03	GY2_uniform_reannotated_v2	CDS	4341506	4341610	.	-	2	Parent=GY2U003263.t2
chr03	GY2_uniform_reannotated_v2	CDS	4342802	4342915	.	-	2	Parent=GY2U003263.t2
chr03	GY2_uniform_reannotated_v2	CDS	4343025	4343154	.	-	0	Parent=GY2U003263.t2
chr03	GY2_uniform_reannotated_v2	transcript	4345238	4351846	.	-	.	ID=GY2U003264.t1;geneID=GY2U003264
chr03	GY2_uniform_reannotated_v2	exon	4345238	4345632	.	-	.	Parent=GY2U003264.t1
chr03	GY2_uniform_reannotated_v2	exon	4345723	4345844	.	-	.	Parent=GY2U003264.t1
chr03	GY2_uniform_reannotated_v2	exon	4346345	4346525	.	-	.	Parent=GY2U003264.t1
chr03	GY2_uniform_reannotated_v2	exon	4347350	4347413	.	-	.	Parent=GY2U003264.t1
chr03	GY2_uniform_reannotated_v2	exon	4348576	4348706	.	-	.	Parent=GY2U003264.t1
chr03	GY2_uniform_reannotated_v2	exon	4349936	4349993	.	-	.	Parent=GY2U003264.t1
chr03	GY2_uniform_reannotated_v2	exon	4351649	4351846	.	-	.	Parent=GY2U003264.t1
chr03	GY2_uniform_reannotated_v2	CDS	4345496	4345632	.	-	2	Parent=GY2U003264.t1
chr03	GY2_uniform_reannotated_v2	CDS	4345723	4345844	.	-	1	Parent=GY2U003264.t1
chr03	GY2_uniform_reannotated_v2	CDS	4346345	4346525	.	-	2	Parent=GY2U003264.t1
chr03	GY2_uniform_reannotated_v2	CDS	4347350	4347413	.	-	0	Parent=GY2U003264.t1
chr03	GY2_uniform_reannotated_v2	CDS	4348576	4348706	.	-	2	Parent=GY2U003264.t1
chr03	GY2_uniform_reannotated_v2	CDS	4349936	4349978	.	-	0	Parent=GY2U003264.t1
chr03	GY2_uniform_reannotated_v2	transcript	4374478	4375151	.	-	.	ID=GY2U003265.t1;geneID=GY2U003265
chr03	GY2_uniform_reannotated_v2	exon	4374478	4374837	.	-	.	Parent=GY2U003265.t1
chr03	GY2_uniform_reannotated_v2	exon	4374960	4375151	.	-	.	Parent=GY2U003265.t1
chr03	GY2_uniform_reannotated_v2	CDS	4374550	4374837	.	-	0	Parent=GY2U003265.t1
chr03	GY2_uniform_reannotated_v2	CDS	4374960	4375052	.	-	0	Parent=GY2U003265.t1
chr03	GY2_uniform_reannotated_v2	transcript	4384891	4387597	.	-	.	ID=GY2U003266.t1;geneID=GY2U003266
chr03	GY2_uniform_reannotated_v2	exon	4384891	4385470	.	-	.	Parent=GY2U003266.t1
chr03	GY2_uniform_reannotated_v2	exon	4386111	4386382	.	-	.	Parent=GY2U003266.t1
chr03	GY2_uniform_reannotated_v2	exon	4387423	4387597	.	-	.	Parent=GY2U003266.t1
chr03	GY2_uniform_reannotated_v2	CDS	4385212	4385470	.	-	1	Parent=GY2U003266.t1
chr03	GY2_uniform_reannotated_v2	CDS	4386111	4386382	.	-	0	Parent=GY2U003266.t1
chr03	GY2_uniform_reannotated_v2	CDS	4387423	4387494	.	-	0	Parent=GY2U003266.t1
chr03	GY2_uniform_reannotated_v2	transcript	4385212	4387494	.	-	.	ID=GY2U003266.t2;geneID=GY2U003266
chr03	GY2_uniform_reannotated_v2	exon	4385212	4385470	.	-	.	Parent=GY2U003266.t2
chr03	GY2_uniform_reannotated_v2	exon	4386111	4386382	.	-	.	Parent=GY2U003266.t2
chr03	GY2_uniform_reannotated_v2	exon	4387423	4387494	.	-	.	Parent=GY2U003266.t2
chr03	GY2_uniform_reannotated_v2	CDS	4385212	4385470	.	-	1	Parent=GY2U003266.t2
chr03	GY2_uniform_reannotated_v2	CDS	4386111	4386382	.	-	0	Parent=GY2U003266.t2
chr03	GY2_uniform_reannotated_v2	CDS	4387423	4387494	.	-	0	Parent=GY2U003266.t2
chr03	GY2_uniform_reannotated_v2	transcript	4394881	4396007	.	+	.	ID=GY2U003267.t1;geneID=GY2U003267
chr03	GY2_uniform_reannotated_v2	exon	4394881	4395195	.	+	.	Parent=GY2U003267.t1
chr03	GY2_uniform_reannotated_v2	exon	4395290	4396007	.	+	.	Parent=GY2U003267.t1
chr03	GY2_uniform_reannotated_v2	CDS	4395051	4395195	.	+	0	Parent=GY2U003267.t1
chr03	GY2_uniform_reannotated_v2	CDS	4395290	4395678	.	+	2	Parent=GY2U003267.t1
chr03	GY2_uniform_reannotated_v2	transcript	4425755	4428525	.	-	.	ID=GY2U003268.t2;geneID=GY2U003268
chr03	GY2_uniform_reannotated_v2	exon	4425755	4425985	.	-	.	Parent=GY2U003268.t2
chr03	GY2_uniform_reannotated_v2	exon	4426060	4426103	.	-	.	Parent=GY2U003268.t2
chr03	GY2_uniform_reannotated_v2	exon	4426197	4426254	.	-	.	Parent=GY2U003268.t2
chr03	GY2_uniform_reannotated_v2	exon	4428023	4428116	.	-	.	Parent=GY2U003268.t2
chr03	GY2_uniform_reannotated_v2	exon	4428296	4428525	.	-	.	Parent=GY2U003268.t2
chr03	GY2_uniform_reannotated_v2	CDS	4425755	4425985	.	-	0	Parent=GY2U003268.t2
chr03	GY2_uniform_reannotated_v2	CDS	4426060	4426103	.	-	2	Parent=GY2U003268.t2
chr03	GY2_uniform_reannotated_v2	CDS	4426197	4426254	.	-	0	Parent=GY2U003268.t2
chr03	GY2_uniform_reannotated_v2	CDS	4428023	4428116	.	-	1	Parent=GY2U003268.t2
chr03	GY2_uniform_reannotated_v2	CDS	4428296	4428525	.	-	0	Parent=GY2U003268.t2
chr03	GY2_uniform_reannotated_v2	transcript	4425755	4482349	.	-	.	ID=GY2U003268.t1;geneID=GY2U003268
chr03	GY2_uniform_reannotated_v2	exon	4425755	4425985	.	-	.	Parent=GY2U003268.t1
chr03	GY2_uniform_reannotated_v2	exon	4426060	4426103	.	-	.	Parent=GY2U003268.t1
chr03	GY2_uniform_reannotated_v2	exon	4426197	4426254	.	-	.	Parent=GY2U003268.t1
chr03	GY2_uniform_reannotated_v2	exon	4428023	4428116	.	-	.	Parent=GY2U003268.t1
chr03	GY2_uniform_reannotated_v2	exon	4428296	4428408	.	-	.	Parent=GY2U003268.t1
chr03	GY2_uniform_reannotated_v2	exon	4481592	4481624	.	-	.	Parent=GY2U003268.t1
chr03	GY2_uniform_reannotated_v2	exon	4481712	4482120	.	-	.	Parent=GY2U003268.t1
chr03	GY2_uniform_reannotated_v2	exon	4482345	4482349	.	-	.	Parent=GY2U003268.t1
chr03	GY2_uniform_reannotated_v2	CDS	4425755	4425985	.	-	0	Parent=GY2U003268.t1
chr03	GY2_uniform_reannotated_v2	CDS	4426060	4426103	.	-	2	Parent=GY2U003268.t1
chr03	GY2_uniform_reannotated_v2	CDS	4426197	4426254	.	-	0	Parent=GY2U003268.t1
chr03	GY2_uniform_reannotated_v2	CDS	4428023	4428116	.	-	1	Parent=GY2U003268.t1
chr03	GY2_uniform_reannotated_v2	CDS	4428296	4428408	.	-	0	Parent=GY2U003268.t1
chr03	GY2_uniform_reannotated_v2	CDS	4481592	4481624	.	-	0	Parent=GY2U003268.t1
chr03	GY2_uniform_reannotated_v2	CDS	4481712	4482120	.	-	1	Parent=GY2U003268.t1
chr03	GY2_uniform_reannotated_v2	CDS	4482345	4482349	.	-	0	Parent=GY2U003268.t1
chr03	GY2_uniform_reannotated_v2	transcript	4448274	4457219	.	+	.	ID=GY2U003269.t1;geneID=GY2U003269
chr03	GY2_uniform_reannotated_v2	exon	4448274	4451462	.	+	.	Parent=GY2U003269.t1
chr03	GY2_uniform_reannotated_v2	exon	4456578	4457219	.	+	.	Parent=GY2U003269.t1
chr03	GY2_uniform_reannotated_v2	CDS	4448734	4451462	.	+	0	Parent=GY2U003269.t1
chr03	GY2_uniform_reannotated_v2	CDS	4456578	4456806	.	+	1	Parent=GY2U003269.t1
chr03	GY2_uniform_reannotated_v2	transcript	4496716	4499092	.	+	.	ID=GY2U003270.t1;geneID=GY2U003270
chr03	GY2_uniform_reannotated_v2	exon	4496716	4497038	.	+	.	Parent=GY2U003270.t1
chr03	GY2_uniform_reannotated_v2	exon	4497151	4499092	.	+	.	Parent=GY2U003270.t1
chr03	GY2_uniform_reannotated_v2	CDS	4497604	4498677	.	+	0	Parent=GY2U003270.t1
chr03	GY2_uniform_reannotated_v2	transcript	4507378	4515547	.	+	.	ID=GY2U003271.t1;geneID=GY2U003271
chr03	GY2_uniform_reannotated_v2	exon	4507378	4507645	.	+	.	Parent=GY2U003271.t1
chr03	GY2_uniform_reannotated_v2	exon	4508923	4509188	.	+	.	Parent=GY2U003271.t1
chr03	GY2_uniform_reannotated_v2	exon	4509760	4509875	.	+	.	Parent=GY2U003271.t1
chr03	GY2_uniform_reannotated_v2	exon	4514857	4514930	.	+	.	Parent=GY2U003271.t1
chr03	GY2_uniform_reannotated_v2	exon	4515030	4515093	.	+	.	Parent=GY2U003271.t1
chr03	GY2_uniform_reannotated_v2	exon	4515175	4515547	.	+	.	Parent=GY2U003271.t1
chr03	GY2_uniform_reannotated_v2	CDS	4507555	4507645	.	+	0	Parent=GY2U003271.t1
chr03	GY2_uniform_reannotated_v2	CDS	4508923	4509188	.	+	2	Parent=GY2U003271.t1
chr03	GY2_uniform_reannotated_v2	CDS	4509760	4509875	.	+	0	Parent=GY2U003271.t1
chr03	GY2_uniform_reannotated_v2	CDS	4514857	4514930	.	+	1	Parent=GY2U003271.t1
chr03	GY2_uniform_reannotated_v2	CDS	4515030	4515093	.	+	2	Parent=GY2U003271.t1
chr03	GY2_uniform_reannotated_v2	CDS	4515175	4515211	.	+	1	Parent=GY2U003271.t1
chr03	GY2_uniform_reannotated_v2	transcript	4516921	4520444	.	-	.	ID=GY2U003272.t1;geneID=GY2U003272
chr03	GY2_uniform_reannotated_v2	exon	4516921	4517245	.	-	.	Parent=GY2U003272.t1
chr03	GY2_uniform_reannotated_v2	exon	4517334	4517483	.	-	.	Parent=GY2U003272.t1
chr03	GY2_uniform_reannotated_v2	exon	4520255	4520444	.	-	.	Parent=GY2U003272.t1
chr03	GY2_uniform_reannotated_v2	CDS	4517174	4517245	.	-	0	Parent=GY2U003272.t1
chr03	GY2_uniform_reannotated_v2	CDS	4517334	4517483	.	-	0	Parent=GY2U003272.t1
chr03	GY2_uniform_reannotated_v2	CDS	4520255	4520335	.	-	0	Parent=GY2U003272.t1
chr03	GY2_uniform_reannotated_v2	transcript	4535269	4537139	.	+	.	ID=GY2U003273.t1;geneID=GY2U003273
chr03	GY2_uniform_reannotated_v2	exon	4535269	4536162	.	+	.	Parent=GY2U003273.t1
chr03	GY2_uniform_reannotated_v2	exon	4536513	4537139	.	+	.	Parent=GY2U003273.t1
chr03	GY2_uniform_reannotated_v2	CDS	4535269	4536162	.	+	0	Parent=GY2U003273.t1
chr03	GY2_uniform_reannotated_v2	CDS	4536513	4537139	.	+	0	Parent=GY2U003273.t1
chr03	GY2_uniform_reannotated_v2	transcript	4611376	4628536	.	+	.	ID=GY2U003274.t1;geneID=GY2U003274
chr03	GY2_uniform_reannotated_v2	exon	4611376	4612324	.	+	.	Parent=GY2U003274.t1
chr03	GY2_uniform_reannotated_v2	exon	4612552	4613172	.	+	.	Parent=GY2U003274.t1
chr03	GY2_uniform_reannotated_v2	exon	4626525	4627445	.	+	.	Parent=GY2U003274.t1
chr03	GY2_uniform_reannotated_v2	exon	4627838	4628536	.	+	.	Parent=GY2U003274.t1
chr03	GY2_uniform_reannotated_v2	CDS	4611413	4612324	.	+	0	Parent=GY2U003274.t1
chr03	GY2_uniform_reannotated_v2	CDS	4612552	4613172	.	+	0	Parent=GY2U003274.t1
chr03	GY2_uniform_reannotated_v2	CDS	4626525	4627445	.	+	0	Parent=GY2U003274.t1
chr03	GY2_uniform_reannotated_v2	CDS	4627838	4628464	.	+	0	Parent=GY2U003274.t1
chr03	GY2_uniform_reannotated_v2	transcript	4626549	4628464	.	+	.	ID=GY2U003274.t2;geneID=GY2U003274
chr03	GY2_uniform_reannotated_v2	exon	4626549	4627445	.	+	.	Parent=GY2U003274.t2
chr03	GY2_uniform_reannotated_v2	exon	4627838	4628464	.	+	.	Parent=GY2U003274.t2
chr03	GY2_uniform_reannotated_v2	CDS	4626549	4627445	.	+	0	Parent=GY2U003274.t2
chr03	GY2_uniform_reannotated_v2	CDS	4627838	4628464	.	+	0	Parent=GY2U003274.t2
chr03	GY2_uniform_reannotated_v2	transcript	4655021	4672919	.	-	.	ID=GY2U003275.t1;geneID=GY2U003275
chr03	GY2_uniform_reannotated_v2	exon	4655021	4655443	.	-	.	Parent=GY2U003275.t1
chr03	GY2_uniform_reannotated_v2	exon	4656154	4656216	.	-	.	Parent=GY2U003275.t1
chr03	GY2_uniform_reannotated_v2	exon	4656298	4656372	.	-	.	Parent=GY2U003275.t1
chr03	GY2_uniform_reannotated_v2	exon	4669597	4669874	.	-	.	Parent=GY2U003275.t1
chr03	GY2_uniform_reannotated_v2	exon	4669980	4670047	.	-	.	Parent=GY2U003275.t1
chr03	GY2_uniform_reannotated_v2	exon	4672570	4672919	.	-	.	Parent=GY2U003275.t1
chr03	GY2_uniform_reannotated_v2	CDS	4655399	4655443	.	-	0	Parent=GY2U003275.t1
chr03	GY2_uniform_reannotated_v2	CDS	4656154	4656216	.	-	0	Parent=GY2U003275.t1
chr03	GY2_uniform_reannotated_v2	CDS	4656298	4656372	.	-	0	Parent=GY2U003275.t1
chr03	GY2_uniform_reannotated_v2	CDS	4669597	4669874	.	-	2	Parent=GY2U003275.t1
chr03	GY2_uniform_reannotated_v2	CDS	4669980	4670047	.	-	1	Parent=GY2U003275.t1
chr03	GY2_uniform_reannotated_v2	CDS	4672570	4672679	.	-	0	Parent=GY2U003275.t1
chr03	GY2_uniform_reannotated_v2	transcript	4673190	4678137	.	+	.	ID=GY2U003276.t1;geneID=GY2U003276
chr03	GY2_uniform_reannotated_v2	exon	4673190	4673322	.	+	.	Parent=GY2U003276.t1
chr03	GY2_uniform_reannotated_v2	exon	4673609	4673674	.	+	.	Parent=GY2U003276.t1
chr03	GY2_uniform_reannotated_v2	exon	4673889	4673941	.	+	.	Parent=GY2U003276.t1
chr03	GY2_uniform_reannotated_v2	exon	4674394	4674421	.	+	.	Parent=GY2U003276.t1
chr03	GY2_uniform_reannotated_v2	exon	4675402	4675476	.	+	.	Parent=GY2U003276.t1
chr03	GY2_uniform_reannotated_v2	exon	4676220	4676324	.	+	.	Parent=GY2U003276.t1
chr03	GY2_uniform_reannotated_v2	exon	4677160	4677249	.	+	.	Parent=GY2U003276.t1
chr03	GY2_uniform_reannotated_v2	exon	4677615	4678137	.	+	.	Parent=GY2U003276.t1
chr03	GY2_uniform_reannotated_v2	CDS	4673320	4673322	.	+	0	Parent=GY2U003276.t1
chr03	GY2_uniform_reannotated_v2	CDS	4673609	4673674	.	+	0	Parent=GY2U003276.t1
chr03	GY2_uniform_reannotated_v2	CDS	4673889	4673941	.	+	0	Parent=GY2U003276.t1
chr03	GY2_uniform_reannotated_v2	CDS	4674394	4674421	.	+	1	Parent=GY2U003276.t1
chr03	GY2_uniform_reannotated_v2	CDS	4675402	4675476	.	+	0	Parent=GY2U003276.t1
chr03	GY2_uniform_reannotated_v2	CDS	4676220	4676324	.	+	0	Parent=GY2U003276.t1
chr03	GY2_uniform_reannotated_v2	CDS	4677160	4677249	.	+	0	Parent=GY2U003276.t1
chr03	GY2_uniform_reannotated_v2	CDS	4677615	4677704	.	+	0	Parent=GY2U003276.t1
chr03	GY2_uniform_reannotated_v2	transcript	4680297	4688482	.	-	.	ID=GY2U003277.t1;geneID=GY2U003277
chr03	GY2_uniform_reannotated_v2	exon	4680297	4680877	.	-	.	Parent=GY2U003277.t1
chr03	GY2_uniform_reannotated_v2	exon	4686060	4686187	.	-	.	Parent=GY2U003277.t1
chr03	GY2_uniform_reannotated_v2	exon	4687093	4687171	.	-	.	Parent=GY2U003277.t1
chr03	GY2_uniform_reannotated_v2	exon	4687529	4687826	.	-	.	Parent=GY2U003277.t1
chr03	GY2_uniform_reannotated_v2	exon	4688279	4688482	.	-	.	Parent=GY2U003277.t1
chr03	GY2_uniform_reannotated_v2	CDS	4680644	4680877	.	-	0	Parent=GY2U003277.t1
chr03	GY2_uniform_reannotated_v2	CDS	4686060	4686187	.	-	2	Parent=GY2U003277.t1
chr03	GY2_uniform_reannotated_v2	CDS	4687093	4687171	.	-	0	Parent=GY2U003277.t1
chr03	GY2_uniform_reannotated_v2	CDS	4687529	4687807	.	-	0	Parent=GY2U003277.t1
chr03	GY2_uniform_reannotated_v2	transcript	4701316	4707097	.	+	.	ID=GY2U003278.t1;geneID=GY2U003278
chr03	GY2_uniform_reannotated_v2	exon	4701316	4701505	.	+	.	Parent=GY2U003278.t1
chr03	GY2_uniform_reannotated_v2	exon	4702010	4702141	.	+	.	Parent=GY2U003278.t1
chr03	GY2_uniform_reannotated_v2	exon	4703296	4703358	.	+	.	Parent=GY2U003278.t1
chr03	GY2_uniform_reannotated_v2	exon	4703478	4703582	.	+	.	Parent=GY2U003278.t1
chr03	GY2_uniform_reannotated_v2	exon	4704145	4704228	.	+	.	Parent=GY2U003278.t1
chr03	GY2_uniform_reannotated_v2	exon	4704325	4704443	.	+	.	Parent=GY2U003278.t1
chr03	GY2_uniform_reannotated_v2	exon	4704538	4704639	.	+	.	Parent=GY2U003278.t1
chr03	GY2_uniform_reannotated_v2	exon	4704725	4704844	.	+	.	Parent=GY2U003278.t1
chr03	GY2_uniform_reannotated_v2	exon	4704973	4705038	.	+	.	Parent=GY2U003278.t1
chr03	GY2_uniform_reannotated_v2	exon	4705607	4705673	.	+	.	Parent=GY2U003278.t1
chr03	GY2_uniform_reannotated_v2	exon	4705792	4705845	.	+	.	Parent=GY2U003278.t1
chr03	GY2_uniform_reannotated_v2	exon	4705911	4706000	.	+	.	Parent=GY2U003278.t1
chr03	GY2_uniform_reannotated_v2	exon	4706317	4706358	.	+	.	Parent=GY2U003278.t1
chr03	GY2_uniform_reannotated_v2	exon	4706777	4707097	.	+	.	Parent=GY2U003278.t1
chr03	GY2_uniform_reannotated_v2	CDS	4701503	4701505	.	+	0	Parent=GY2U003278.t1
chr03	GY2_uniform_reannotated_v2	CDS	4702010	4702141	.	+	0	Parent=GY2U003278.t1
chr03	GY2_uniform_reannotated_v2	CDS	4703296	4703358	.	+	0	Parent=GY2U003278.t1
chr03	GY2_uniform_reannotated_v2	CDS	4703478	4703582	.	+	0	Parent=GY2U003278.t1
chr03	GY2_uniform_reannotated_v2	CDS	4704145	4704228	.	+	0	Parent=GY2U003278.t1
chr03	GY2_uniform_reannotated_v2	CDS	4704325	4704443	.	+	0	Parent=GY2U003278.t1
chr03	GY2_uniform_reannotated_v2	CDS	4704538	4704639	.	+	1	Parent=GY2U003278.t1
chr03	GY2_uniform_reannotated_v2	CDS	4704725	4704844	.	+	1	Parent=GY2U003278.t1
chr03	GY2_uniform_reannotated_v2	CDS	4704973	4705038	.	+	1	Parent=GY2U003278.t1
chr03	GY2_uniform_reannotated_v2	CDS	4705607	4705673	.	+	1	Parent=GY2U003278.t1
chr03	GY2_uniform_reannotated_v2	CDS	4705792	4705845	.	+	0	Parent=GY2U003278.t1
chr03	GY2_uniform_reannotated_v2	CDS	4705911	4706000	.	+	0	Parent=GY2U003278.t1
chr03	GY2_uniform_reannotated_v2	CDS	4706317	4706358	.	+	0	Parent=GY2U003278.t1
chr03	GY2_uniform_reannotated_v2	CDS	4706777	4706884	.	+	0	Parent=GY2U003278.t1
chr03	GY2_uniform_reannotated_v2	transcript	4721065	4727293	.	+	.	ID=GY2U003279.t1;geneID=GY2U003279
chr03	GY2_uniform_reannotated_v2	exon	4721065	4721440	.	+	.	Parent=GY2U003279.t1
chr03	GY2_uniform_reannotated_v2	exon	4721969	4722100	.	+	.	Parent=GY2U003279.t1
chr03	GY2_uniform_reannotated_v2	exon	4723222	4723284	.	+	.	Parent=GY2U003279.t1
chr03	GY2_uniform_reannotated_v2	exon	4723386	4723490	.	+	.	Parent=GY2U003279.t1
chr03	GY2_uniform_reannotated_v2	exon	4724121	4724204	.	+	.	Parent=GY2U003279.t1
chr03	GY2_uniform_reannotated_v2	exon	4724305	4724423	.	+	.	Parent=GY2U003279.t1
chr03	GY2_uniform_reannotated_v2	exon	4724517	4724618	.	+	.	Parent=GY2U003279.t1
chr03	GY2_uniform_reannotated_v2	exon	4724710	4724829	.	+	.	Parent=GY2U003279.t1
chr03	GY2_uniform_reannotated_v2	exon	4724958	4725023	.	+	.	Parent=GY2U003279.t1
chr03	GY2_uniform_reannotated_v2	exon	4725570	4725636	.	+	.	Parent=GY2U003279.t1
chr03	GY2_uniform_reannotated_v2	exon	4725758	4725811	.	+	.	Parent=GY2U003279.t1
chr03	GY2_uniform_reannotated_v2	exon	4725942	4726031	.	+	.	Parent=GY2U003279.t1
chr03	GY2_uniform_reannotated_v2	exon	4726358	4726399	.	+	.	Parent=GY2U003279.t1
chr03	GY2_uniform_reannotated_v2	exon	4726820	4727293	.	+	.	Parent=GY2U003279.t1
chr03	GY2_uniform_reannotated_v2	CDS	4721438	4721440	.	+	0	Parent=GY2U003279.t1
chr03	GY2_uniform_reannotated_v2	CDS	4721969	4722100	.	+	0	Parent=GY2U003279.t1
chr03	GY2_uniform_reannotated_v2	CDS	4723222	4723284	.	+	0	Parent=GY2U003279.t1
chr03	GY2_uniform_reannotated_v2	CDS	4723386	4723490	.	+	0	Parent=GY2U003279.t1
chr03	GY2_uniform_reannotated_v2	CDS	4724121	4724204	.	+	0	Parent=GY2U003279.t1
chr03	GY2_uniform_reannotated_v2	CDS	4724305	4724423	.	+	0	Parent=GY2U003279.t1
chr03	GY2_uniform_reannotated_v2	CDS	4724517	4724618	.	+	1	Parent=GY2U003279.t1
chr03	GY2_uniform_reannotated_v2	CDS	4724710	4724829	.	+	1	Parent=GY2U003279.t1
chr03	GY2_uniform_reannotated_v2	CDS	4724958	4725023	.	+	1	Parent=GY2U003279.t1
chr03	GY2_uniform_reannotated_v2	CDS	4725570	4725636	.	+	1	Parent=GY2U003279.t1
chr03	GY2_uniform_reannotated_v2	CDS	4725758	4725811	.	+	0	Parent=GY2U003279.t1
chr03	GY2_uniform_reannotated_v2	CDS	4725942	4726031	.	+	0	Parent=GY2U003279.t1
chr03	GY2_uniform_reannotated_v2	CDS	4726358	4726399	.	+	0	Parent=GY2U003279.t1
chr03	GY2_uniform_reannotated_v2	CDS	4726820	4726927	.	+	0	Parent=GY2U003279.t1
chr03	GY2_uniform_reannotated_v2	transcript	4744697	4751393	.	+	.	ID=GY2U003280.t1;geneID=GY2U003280
chr03	GY2_uniform_reannotated_v2	exon	4744697	4745091	.	+	.	Parent=GY2U003280.t1
chr03	GY2_uniform_reannotated_v2	exon	4745178	4745225	.	+	.	Parent=GY2U003280.t1
chr03	GY2_uniform_reannotated_v2	exon	4746030	4746155	.	+	.	Parent=GY2U003280.t1
chr03	GY2_uniform_reannotated_v2	exon	4746691	4746750	.	+	.	Parent=GY2U003280.t1
chr03	GY2_uniform_reannotated_v2	exon	4746871	4746972	.	+	.	Parent=GY2U003280.t1
chr03	GY2_uniform_reannotated_v2	exon	4747864	4747947	.	+	.	Parent=GY2U003280.t1
chr03	GY2_uniform_reannotated_v2	exon	4748047	4748165	.	+	.	Parent=GY2U003280.t1
chr03	GY2_uniform_reannotated_v2	exon	4748258	4748359	.	+	.	Parent=GY2U003280.t1
chr03	GY2_uniform_reannotated_v2	exon	4748442	4748561	.	+	.	Parent=GY2U003280.t1
chr03	GY2_uniform_reannotated_v2	exon	4748682	4748747	.	+	.	Parent=GY2U003280.t1
chr03	GY2_uniform_reannotated_v2	exon	4749037	4749103	.	+	.	Parent=GY2U003280.t1
chr03	GY2_uniform_reannotated_v2	exon	4749227	4749280	.	+	.	Parent=GY2U003280.t1
chr03	GY2_uniform_reannotated_v2	exon	4749347	4749436	.	+	.	Parent=GY2U003280.t1
chr03	GY2_uniform_reannotated_v2	exon	4750376	4750417	.	+	.	Parent=GY2U003280.t1
chr03	GY2_uniform_reannotated_v2	exon	4750834	4751393	.	+	.	Parent=GY2U003280.t1
chr03	GY2_uniform_reannotated_v2	CDS	4745089	4745091	.	+	0	Parent=GY2U003280.t1
chr03	GY2_uniform_reannotated_v2	CDS	4745178	4745225	.	+	0	Parent=GY2U003280.t1
chr03	GY2_uniform_reannotated_v2	CDS	4746030	4746155	.	+	0	Parent=GY2U003280.t1
chr03	GY2_uniform_reannotated_v2	CDS	4746691	4746750	.	+	0	Parent=GY2U003280.t1
chr03	GY2_uniform_reannotated_v2	CDS	4746871	4746972	.	+	0	Parent=GY2U003280.t1
chr03	GY2_uniform_reannotated_v2	CDS	4747864	4747947	.	+	0	Parent=GY2U003280.t1
chr03	GY2_uniform_reannotated_v2	CDS	4748047	4748165	.	+	0	Parent=GY2U003280.t1
chr03	GY2_uniform_reannotated_v2	CDS	4748258	4748359	.	+	1	Parent=GY2U003280.t1
chr03	GY2_uniform_reannotated_v2	CDS	4748442	4748561	.	+	1	Parent=GY2U003280.t1
chr03	GY2_uniform_reannotated_v2	CDS	4748682	4748747	.	+	1	Parent=GY2U003280.t1
chr03	GY2_uniform_reannotated_v2	CDS	4749037	4749103	.	+	1	Parent=GY2U003280.t1
chr03	GY2_uniform_reannotated_v2	CDS	4749227	4749280	.	+	0	Parent=GY2U003280.t1
chr03	GY2_uniform_reannotated_v2	CDS	4749347	4749436	.	+	0	Parent=GY2U003280.t1
chr03	GY2_uniform_reannotated_v2	CDS	4750376	4750417	.	+	0	Parent=GY2U003280.t1
chr03	GY2_uniform_reannotated_v2	CDS	4750834	4750941	.	+	0	Parent=GY2U003280.t1
chr03	GY2_uniform_reannotated_v2	transcript	4752398	4756117	.	-	.	ID=GY2U003281.t1;geneID=GY2U003281
chr03	GY2_uniform_reannotated_v2	exon	4752398	4752713	.	-	.	Parent=GY2U003281.t1
chr03	GY2_uniform_reannotated_v2	exon	4752906	4752992	.	-	.	Parent=GY2U003281.t1
chr03	GY2_uniform_reannotated_v2	exon	4753125	4753201	.	-	.	Parent=GY2U003281.t1
chr03	GY2_uniform_reannotated_v2	exon	4754176	4754333	.	-	.	Parent=GY2U003281.t1
chr03	GY2_uniform_reannotated_v2	exon	4754573	4754658	.	-	.	Parent=GY2U003281.t1
chr03	GY2_uniform_reannotated_v2	exon	4754815	4755058	.	-	.	Parent=GY2U003281.t1
chr03	GY2_uniform_reannotated_v2	exon	4755173	4756117	.	-	.	Parent=GY2U003281.t1
chr03	GY2_uniform_reannotated_v2	CDS	4752917	4752992	.	-	1	Parent=GY2U003281.t1
chr03	GY2_uniform_reannotated_v2	CDS	4753125	4753201	.	-	0	Parent=GY2U003281.t1
chr03	GY2_uniform_reannotated_v2	CDS	4754176	4754333	.	-	2	Parent=GY2U003281.t1
chr03	GY2_uniform_reannotated_v2	CDS	4754573	4754658	.	-	1	Parent=GY2U003281.t1
chr03	GY2_uniform_reannotated_v2	CDS	4754815	4755058	.	-	2	Parent=GY2U003281.t1
chr03	GY2_uniform_reannotated_v2	CDS	4755173	4755914	.	-	0	Parent=GY2U003281.t1
chr03	GY2_uniform_reannotated_v2	transcript	4770070	4773598	.	-	.	ID=GY2U003282.t1;geneID=GY2U003282
chr03	GY2_uniform_reannotated_v2	exon	4770070	4771187	.	-	.	Parent=GY2U003282.t1
chr03	GY2_uniform_reannotated_v2	exon	4772834	4773598	.	-	.	Parent=GY2U003282.t1
chr03	GY2_uniform_reannotated_v2	CDS	4770296	4771187	.	-	1	Parent=GY2U003282.t1
chr03	GY2_uniform_reannotated_v2	CDS	4772834	4773168	.	-	0	Parent=GY2U003282.t1
chr03	GY2_uniform_reannotated_v2	transcript	4770296	4773168	.	-	.	ID=GY2U003282.t2;geneID=GY2U003282
chr03	GY2_uniform_reannotated_v2	exon	4770296	4771187	.	-	.	Parent=GY2U003282.t2
chr03	GY2_uniform_reannotated_v2	exon	4772834	4773168	.	-	.	Parent=GY2U003282.t2
chr03	GY2_uniform_reannotated_v2	CDS	4770296	4771187	.	-	1	Parent=GY2U003282.t2
chr03	GY2_uniform_reannotated_v2	CDS	4772834	4773168	.	-	0	Parent=GY2U003282.t2
chr03	GY2_uniform_reannotated_v2	transcript	4854867	4857360	.	+	.	ID=GY2U003283.t1;geneID=GY2U003283
chr03	GY2_uniform_reannotated_v2	exon	4854867	4855317	.	+	.	Parent=GY2U003283.t1
chr03	GY2_uniform_reannotated_v2	exon	4856464	4856544	.	+	.	Parent=GY2U003283.t1
chr03	GY2_uniform_reannotated_v2	exon	4856678	4857360	.	+	.	Parent=GY2U003283.t1
chr03	GY2_uniform_reannotated_v2	CDS	4855008	4855317	.	+	0	Parent=GY2U003283.t1
chr03	GY2_uniform_reannotated_v2	CDS	4856464	4856544	.	+	2	Parent=GY2U003283.t1
chr03	GY2_uniform_reannotated_v2	CDS	4856678	4857072	.	+	2	Parent=GY2U003283.t1
chr03	GY2_uniform_reannotated_v2	transcript	4855008	4857072	.	+	.	ID=GY2U003283.t2;geneID=GY2U003283
chr03	GY2_uniform_reannotated_v2	exon	4855008	4855032	.	+	.	Parent=GY2U003283.t2
chr03	GY2_uniform_reannotated_v2	exon	4855141	4855317	.	+	.	Parent=GY2U003283.t2
chr03	GY2_uniform_reannotated_v2	exon	4856464	4856544	.	+	.	Parent=GY2U003283.t2
chr03	GY2_uniform_reannotated_v2	exon	4856678	4857072	.	+	.	Parent=GY2U003283.t2
chr03	GY2_uniform_reannotated_v2	CDS	4855008	4855032	.	+	0	Parent=GY2U003283.t2
chr03	GY2_uniform_reannotated_v2	CDS	4855141	4855317	.	+	2	Parent=GY2U003283.t2
chr03	GY2_uniform_reannotated_v2	CDS	4856464	4856544	.	+	2	Parent=GY2U003283.t2
chr03	GY2_uniform_reannotated_v2	CDS	4856678	4857072	.	+	2	Parent=GY2U003283.t2
chr03	GY2_uniform_reannotated_v2	transcript	4860709	4864927	.	+	.	ID=GY2U003284.t1;geneID=GY2U003284
chr03	GY2_uniform_reannotated_v2	exon	4860709	4860954	.	+	.	Parent=GY2U003284.t1
chr03	GY2_uniform_reannotated_v2	exon	4861105	4861242	.	+	.	Parent=GY2U003284.t1
chr03	GY2_uniform_reannotated_v2	exon	4862040	4862180	.	+	.	Parent=GY2U003284.t1
chr03	GY2_uniform_reannotated_v2	exon	4862281	4862391	.	+	.	Parent=GY2U003284.t1
chr03	GY2_uniform_reannotated_v2	exon	4862918	4863061	.	+	.	Parent=GY2U003284.t1
chr03	GY2_uniform_reannotated_v2	exon	4863224	4863264	.	+	.	Parent=GY2U003284.t1
chr03	GY2_uniform_reannotated_v2	exon	4863356	4863435	.	+	.	Parent=GY2U003284.t1
chr03	GY2_uniform_reannotated_v2	exon	4863577	4863672	.	+	.	Parent=GY2U003284.t1
chr03	GY2_uniform_reannotated_v2	exon	4864599	4864927	.	+	.	Parent=GY2U003284.t1
chr03	GY2_uniform_reannotated_v2	CDS	4860709	4860954	.	+	0	Parent=GY2U003284.t1
chr03	GY2_uniform_reannotated_v2	CDS	4861105	4861242	.	+	0	Parent=GY2U003284.t1
chr03	GY2_uniform_reannotated_v2	CDS	4862040	4862180	.	+	0	Parent=GY2U003284.t1
chr03	GY2_uniform_reannotated_v2	CDS	4862281	4862391	.	+	0	Parent=GY2U003284.t1
chr03	GY2_uniform_reannotated_v2	CDS	4862918	4863061	.	+	0	Parent=GY2U003284.t1
chr03	GY2_uniform_reannotated_v2	CDS	4863224	4863264	.	+	0	Parent=GY2U003284.t1
chr03	GY2_uniform_reannotated_v2	CDS	4863356	4863435	.	+	1	Parent=GY2U003284.t1
chr03	GY2_uniform_reannotated_v2	CDS	4863577	4863672	.	+	2	Parent=GY2U003284.t1
chr03	GY2_uniform_reannotated_v2	CDS	4864599	4864927	.	+	2	Parent=GY2U003284.t1
chr03	GY2_uniform_reannotated_v2	transcript	4866768	4867643	.	+	.	ID=GY2U003285.t1;geneID=GY2U003285
chr03	GY2_uniform_reannotated_v2	exon	4866768	4867000	.	+	.	Parent=GY2U003285.t1
chr03	GY2_uniform_reannotated_v2	exon	4867147	4867643	.	+	.	Parent=GY2U003285.t1
chr03	GY2_uniform_reannotated_v2	CDS	4866847	4867000	.	+	0	Parent=GY2U003285.t1
chr03	GY2_uniform_reannotated_v2	CDS	4867147	4867295	.	+	2	Parent=GY2U003285.t1
chr03	GY2_uniform_reannotated_v2	transcript	4875475	4883207	.	-	.	ID=GY2U003286.t1;geneID=GY2U003286
chr03	GY2_uniform_reannotated_v2	exon	4875475	4875782	.	-	.	Parent=GY2U003286.t1
chr03	GY2_uniform_reannotated_v2	exon	4876177	4876311	.	-	.	Parent=GY2U003286.t1
chr03	GY2_uniform_reannotated_v2	exon	4876413	4876535	.	-	.	Parent=GY2U003286.t1
chr03	GY2_uniform_reannotated_v2	exon	4876724	4876828	.	-	.	Parent=GY2U003286.t1
chr03	GY2_uniform_reannotated_v2	exon	4878478	4878678	.	-	.	Parent=GY2U003286.t1
chr03	GY2_uniform_reannotated_v2	exon	4879771	4879885	.	-	.	Parent=GY2U003286.t1
chr03	GY2_uniform_reannotated_v2	exon	4880000	4880215	.	-	.	Parent=GY2U003286.t1
chr03	GY2_uniform_reannotated_v2	exon	4880321	4880420	.	-	.	Parent=GY2U003286.t1
chr03	GY2_uniform_reannotated_v2	exon	4881507	4881668	.	-	.	Parent=GY2U003286.t1
chr03	GY2_uniform_reannotated_v2	exon	4881781	4882117	.	-	.	Parent=GY2U003286.t1
chr03	GY2_uniform_reannotated_v2	exon	4882407	4882613	.	-	.	Parent=GY2U003286.t1
chr03	GY2_uniform_reannotated_v2	exon	4882714	4883207	.	-	.	Parent=GY2U003286.t1
chr03	GY2_uniform_reannotated_v2	CDS	4875669	4875782	.	-	0	Parent=GY2U003286.t1
chr03	GY2_uniform_reannotated_v2	CDS	4876177	4876311	.	-	0	Parent=GY2U003286.t1
chr03	GY2_uniform_reannotated_v2	CDS	4876413	4876535	.	-	0	Parent=GY2U003286.t1
chr03	GY2_uniform_reannotated_v2	CDS	4876724	4876828	.	-	0	Parent=GY2U003286.t1
chr03	GY2_uniform_reannotated_v2	CDS	4878478	4878678	.	-	0	Parent=GY2U003286.t1
chr03	GY2_uniform_reannotated_v2	CDS	4879771	4879885	.	-	1	Parent=GY2U003286.t1
chr03	GY2_uniform_reannotated_v2	CDS	4880000	4880215	.	-	1	Parent=GY2U003286.t1
chr03	GY2_uniform_reannotated_v2	CDS	4880321	4880420	.	-	2	Parent=GY2U003286.t1
chr03	GY2_uniform_reannotated_v2	CDS	4881507	4881668	.	-	2	Parent=GY2U003286.t1
chr03	GY2_uniform_reannotated_v2	CDS	4881781	4882117	.	-	0	Parent=GY2U003286.t1
chr03	GY2_uniform_reannotated_v2	CDS	4882407	4882613	.	-	0	Parent=GY2U003286.t1
chr03	GY2_uniform_reannotated_v2	CDS	4882714	4883166	.	-	0	Parent=GY2U003286.t1
chr03	GY2_uniform_reannotated_v2	transcript	4893466	4898741	.	+	.	ID=GY2U003287.t1;geneID=GY2U003287
chr03	GY2_uniform_reannotated_v2	exon	4893466	4896738	.	+	.	Parent=GY2U003287.t1
chr03	GY2_uniform_reannotated_v2	exon	4898634	4898741	.	+	.	Parent=GY2U003287.t1
chr03	GY2_uniform_reannotated_v2	CDS	4893541	4896738	.	+	0	Parent=GY2U003287.t1
chr03	GY2_uniform_reannotated_v2	CDS	4898634	4898654	.	+	0	Parent=GY2U003287.t1
chr03	GY2_uniform_reannotated_v2	transcript	4904548	4909180	.	+	.	ID=GY2U003288.t1;geneID=GY2U003288
chr03	GY2_uniform_reannotated_v2	exon	4904548	4904630	.	+	.	Parent=GY2U003288.t1
chr03	GY2_uniform_reannotated_v2	exon	4905767	4905920	.	+	.	Parent=GY2U003288.t1
chr03	GY2_uniform_reannotated_v2	exon	4907234	4907240	.	+	.	Parent=GY2U003288.t1
chr03	GY2_uniform_reannotated_v2	exon	4907243	4907265	.	+	.	Parent=GY2U003288.t1
chr03	GY2_uniform_reannotated_v2	exon	4907269	4907329	.	+	.	Parent=GY2U003288.t1
chr03	GY2_uniform_reannotated_v2	exon	4908662	4908750	.	+	.	Parent=GY2U003288.t1
chr03	GY2_uniform_reannotated_v2	exon	4908906	4908974	.	+	.	Parent=GY2U003288.t1
chr03	GY2_uniform_reannotated_v2	exon	4909121	4909180	.	+	.	Parent=GY2U003288.t1
chr03	GY2_uniform_reannotated_v2	CDS	4904608	4904630	.	+	0	Parent=GY2U003288.t1
chr03	GY2_uniform_reannotated_v2	CDS	4905767	4905920	.	+	1	Parent=GY2U003288.t1
chr03	GY2_uniform_reannotated_v2	CDS	4907234	4907240	.	+	0	Parent=GY2U003288.t1
chr03	GY2_uniform_reannotated_v2	CDS	4907243	4907265	.	+	2	Parent=GY2U003288.t1
chr03	GY2_uniform_reannotated_v2	CDS	4907269	4907329	.	+	0	Parent=GY2U003288.t1
chr03	GY2_uniform_reannotated_v2	CDS	4908662	4908750	.	+	2	Parent=GY2U003288.t1
chr03	GY2_uniform_reannotated_v2	CDS	4908906	4908974	.	+	0	Parent=GY2U003288.t1
chr03	GY2_uniform_reannotated_v2	CDS	4909121	4909180	.	+	0	Parent=GY2U003288.t1
chr03	GY2_uniform_reannotated_v2	transcript	4913118	4913969	.	-	.	ID=GY2U003289.t1;geneID=GY2U003289
chr03	GY2_uniform_reannotated_v2	exon	4913118	4913616	.	-	.	Parent=GY2U003289.t1
chr03	GY2_uniform_reannotated_v2	exon	4913852	4913969	.	-	.	Parent=GY2U003289.t1
chr03	GY2_uniform_reannotated_v2	CDS	4913326	4913616	.	-	0	Parent=GY2U003289.t1
chr03	GY2_uniform_reannotated_v2	transcript	4919087	4927272	.	+	.	ID=GY2U003290.t1;geneID=GY2U003290
chr03	GY2_uniform_reannotated_v2	exon	4919087	4919117	.	+	.	Parent=GY2U003290.t1
chr03	GY2_uniform_reannotated_v2	exon	4921415	4921634	.	+	.	Parent=GY2U003290.t1
chr03	GY2_uniform_reannotated_v2	exon	4924119	4924200	.	+	.	Parent=GY2U003290.t1
chr03	GY2_uniform_reannotated_v2	exon	4925273	4925360	.	+	.	Parent=GY2U003290.t1
chr03	GY2_uniform_reannotated_v2	exon	4925449	4925486	.	+	.	Parent=GY2U003290.t1
chr03	GY2_uniform_reannotated_v2	exon	4925571	4925635	.	+	.	Parent=GY2U003290.t1
chr03	GY2_uniform_reannotated_v2	exon	4926914	4927272	.	+	.	Parent=GY2U003290.t1
chr03	GY2_uniform_reannotated_v2	CDS	4919087	4919117	.	+	0	Parent=GY2U003290.t1
chr03	GY2_uniform_reannotated_v2	CDS	4921415	4921634	.	+	2	Parent=GY2U003290.t1
chr03	GY2_uniform_reannotated_v2	CDS	4924119	4924200	.	+	1	Parent=GY2U003290.t1
chr03	GY2_uniform_reannotated_v2	CDS	4925273	4925360	.	+	0	Parent=GY2U003290.t1
chr03	GY2_uniform_reannotated_v2	CDS	4925449	4925486	.	+	2	Parent=GY2U003290.t1
chr03	GY2_uniform_reannotated_v2	CDS	4925571	4925635	.	+	0	Parent=GY2U003290.t1
chr03	GY2_uniform_reannotated_v2	CDS	4926914	4926977	.	+	1	Parent=GY2U003290.t1
chr03	GY2_uniform_reannotated_v2	transcript	4927981	4943900	.	+	.	ID=GY2U003291.t1;geneID=GY2U003291
chr03	GY2_uniform_reannotated_v2	exon	4927981	4928165	.	+	.	Parent=GY2U003291.t1
chr03	GY2_uniform_reannotated_v2	exon	4929566	4929680	.	+	.	Parent=GY2U003291.t1
chr03	GY2_uniform_reannotated_v2	exon	4941065	4941218	.	+	.	Parent=GY2U003291.t1
chr03	GY2_uniform_reannotated_v2	exon	4942014	4942110	.	+	.	Parent=GY2U003291.t1
chr03	GY2_uniform_reannotated_v2	exon	4943118	4943206	.	+	.	Parent=GY2U003291.t1
chr03	GY2_uniform_reannotated_v2	exon	4943357	4943425	.	+	.	Parent=GY2U003291.t1
chr03	GY2_uniform_reannotated_v2	exon	4943544	4943900	.	+	.	Parent=GY2U003291.t1
chr03	GY2_uniform_reannotated_v2	CDS	4928051	4928165	.	+	0	Parent=GY2U003291.t1
chr03	GY2_uniform_reannotated_v2	CDS	4929566	4929680	.	+	2	Parent=GY2U003291.t1
chr03	GY2_uniform_reannotated_v2	CDS	4941065	4941218	.	+	1	Parent=GY2U003291.t1
chr03	GY2_uniform_reannotated_v2	CDS	4942014	4942110	.	+	0	Parent=GY2U003291.t1
chr03	GY2_uniform_reannotated_v2	CDS	4943118	4943206	.	+	2	Parent=GY2U003291.t1
chr03	GY2_uniform_reannotated_v2	CDS	4943357	4943425	.	+	0	Parent=GY2U003291.t1
chr03	GY2_uniform_reannotated_v2	CDS	4943544	4943636	.	+	0	Parent=GY2U003291.t1
chr03	GY2_uniform_reannotated_v2	transcript	4928051	4943617	.	+	.	ID=GY2U003291.t2;geneID=GY2U003291
chr03	GY2_uniform_reannotated_v2	exon	4928051	4928165	.	+	.	Parent=GY2U003291.t2
chr03	GY2_uniform_reannotated_v2	exon	4929566	4929680	.	+	.	Parent=GY2U003291.t2
chr03	GY2_uniform_reannotated_v2	exon	4941065	4941218	.	+	.	Parent=GY2U003291.t2
chr03	GY2_uniform_reannotated_v2	exon	4942014	4942110	.	+	.	Parent=GY2U003291.t2
chr03	GY2_uniform_reannotated_v2	exon	4943118	4943206	.	+	.	Parent=GY2U003291.t2
chr03	GY2_uniform_reannotated_v2	exon	4943357	4943425	.	+	.	Parent=GY2U003291.t2
chr03	GY2_uniform_reannotated_v2	exon	4943558	4943617	.	+	.	Parent=GY2U003291.t2
chr03	GY2_uniform_reannotated_v2	CDS	4928051	4928165	.	+	0	Parent=GY2U003291.t2
chr03	GY2_uniform_reannotated_v2	CDS	4929566	4929680	.	+	2	Parent=GY2U003291.t2
chr03	GY2_uniform_reannotated_v2	CDS	4941065	4941218	.	+	1	Parent=GY2U003291.t2
chr03	GY2_uniform_reannotated_v2	CDS	4942014	4942110	.	+	0	Parent=GY2U003291.t2
chr03	GY2_uniform_reannotated_v2	CDS	4943118	4943206	.	+	2	Parent=GY2U003291.t2
chr03	GY2_uniform_reannotated_v2	CDS	4943357	4943425	.	+	0	Parent=GY2U003291.t2
chr03	GY2_uniform_reannotated_v2	CDS	4943558	4943617	.	+	0	Parent=GY2U003291.t2
chr03	GY2_uniform_reannotated_v2	transcript	4946123	4947603	.	+	.	ID=GY2U003292.t2;geneID=GY2U003292
chr03	GY2_uniform_reannotated_v2	exon	4946123	4946728	.	+	.	Parent=GY2U003292.t2
chr03	GY2_uniform_reannotated_v2	exon	4946916	4947365	.	+	.	Parent=GY2U003292.t2
chr03	GY2_uniform_reannotated_v2	exon	4947511	4947603	.	+	.	Parent=GY2U003292.t2
chr03	GY2_uniform_reannotated_v2	CDS	4946123	4946728	.	+	0	Parent=GY2U003292.t2
chr03	GY2_uniform_reannotated_v2	CDS	4946916	4947365	.	+	0	Parent=GY2U003292.t2
chr03	GY2_uniform_reannotated_v2	CDS	4947511	4947603	.	+	0	Parent=GY2U003292.t2
chr03	GY2_uniform_reannotated_v2	transcript	4946296	4947708	.	+	.	ID=GY2U003292.t1;geneID=GY2U003292
chr03	GY2_uniform_reannotated_v2	exon	4946296	4946728	.	+	.	Parent=GY2U003292.t1
chr03	GY2_uniform_reannotated_v2	exon	4946916	4947365	.	+	.	Parent=GY2U003292.t1
chr03	GY2_uniform_reannotated_v2	exon	4947511	4947708	.	+	.	Parent=GY2U003292.t1
chr03	GY2_uniform_reannotated_v2	CDS	4946327	4946728	.	+	0	Parent=GY2U003292.t1
chr03	GY2_uniform_reannotated_v2	CDS	4946916	4947365	.	+	0	Parent=GY2U003292.t1
chr03	GY2_uniform_reannotated_v2	CDS	4947511	4947603	.	+	0	Parent=GY2U003292.t1
chr03	GY2_uniform_reannotated_v2	transcript	4951118	4956739	.	+	.	ID=GY2U003293.t1;geneID=GY2U003293
chr03	GY2_uniform_reannotated_v2	exon	4951118	4951459	.	+	.	Parent=GY2U003293.t1
chr03	GY2_uniform_reannotated_v2	exon	4951793	4951937	.	+	.	Parent=GY2U003293.t1
chr03	GY2_uniform_reannotated_v2	exon	4952075	4952530	.	+	.	Parent=GY2U003293.t1
chr03	GY2_uniform_reannotated_v2	exon	4953861	4954108	.	+	.	Parent=GY2U003293.t1
chr03	GY2_uniform_reannotated_v2	exon	4954191	4954318	.	+	.	Parent=GY2U003293.t1
chr03	GY2_uniform_reannotated_v2	exon	4954427	4954545	.	+	.	Parent=GY2U003293.t1
chr03	GY2_uniform_reannotated_v2	exon	4954628	4954720	.	+	.	Parent=GY2U003293.t1
chr03	GY2_uniform_reannotated_v2	exon	4955133	4955234	.	+	.	Parent=GY2U003293.t1
chr03	GY2_uniform_reannotated_v2	exon	4955320	4955422	.	+	.	Parent=GY2U003293.t1
chr03	GY2_uniform_reannotated_v2	exon	4955663	4955746	.	+	.	Parent=GY2U003293.t1
chr03	GY2_uniform_reannotated_v2	exon	4955813	4955908	.	+	.	Parent=GY2U003293.t1
chr03	GY2_uniform_reannotated_v2	exon	4956004	4956131	.	+	.	Parent=GY2U003293.t1
chr03	GY2_uniform_reannotated_v2	exon	4956295	4956417	.	+	.	Parent=GY2U003293.t1
chr03	GY2_uniform_reannotated_v2	exon	4956529	4956739	.	+	.	Parent=GY2U003293.t1
chr03	GY2_uniform_reannotated_v2	CDS	4951143	4951459	.	+	0	Parent=GY2U003293.t1
chr03	GY2_uniform_reannotated_v2	CDS	4951793	4951937	.	+	1	Parent=GY2U003293.t1
chr03	GY2_uniform_reannotated_v2	CDS	4952075	4952530	.	+	0	Parent=GY2U003293.t1
chr03	GY2_uniform_reannotated_v2	CDS	4953861	4954108	.	+	0	Parent=GY2U003293.t1
chr03	GY2_uniform_reannotated_v2	CDS	4954191	4954318	.	+	1	Parent=GY2U003293.t1
chr03	GY2_uniform_reannotated_v2	CDS	4954427	4954545	.	+	2	Parent=GY2U003293.t1
chr03	GY2_uniform_reannotated_v2	CDS	4954628	4954720	.	+	0	Parent=GY2U003293.t1
chr03	GY2_uniform_reannotated_v2	CDS	4955133	4955234	.	+	0	Parent=GY2U003293.t1
chr03	GY2_uniform_reannotated_v2	CDS	4955320	4955422	.	+	0	Parent=GY2U003293.t1
chr03	GY2_uniform_reannotated_v2	CDS	4955663	4955746	.	+	2	Parent=GY2U003293.t1
chr03	GY2_uniform_reannotated_v2	CDS	4955813	4955908	.	+	2	Parent=GY2U003293.t1
chr03	GY2_uniform_reannotated_v2	CDS	4956004	4956131	.	+	2	Parent=GY2U003293.t1
chr03	GY2_uniform_reannotated_v2	CDS	4956295	4956396	.	+	0	Parent=GY2U003293.t1
chr03	GY2_uniform_reannotated_v2	transcript	4978938	4980500	.	-	.	ID=GY2U003294.t1;geneID=GY2U003294
chr03	GY2_uniform_reannotated_v2	exon	4978938	4980500	.	-	.	Parent=GY2U003294.t1
chr03	GY2_uniform_reannotated_v2	CDS	4978938	4980500	.	-	0	Parent=GY2U003294.t1
chr03	GY2_uniform_reannotated_v2	transcript	4990120	4991281	.	+	.	ID=GY2U003295.t1;geneID=GY2U003295
chr03	GY2_uniform_reannotated_v2	exon	4990120	4990509	.	+	.	Parent=GY2U003295.t1
chr03	GY2_uniform_reannotated_v2	exon	4990592	4991281	.	+	.	Parent=GY2U003295.t1
chr03	GY2_uniform_reannotated_v2	CDS	4990120	4990509	.	+	0	Parent=GY2U003295.t1
chr03	GY2_uniform_reannotated_v2	CDS	4990592	4991281	.	+	0	Parent=GY2U003295.t1
chr03	GY2_uniform_reannotated_v2	transcript	5028936	5036388	.	+	.	ID=GY2U003296.t1;geneID=GY2U003296
chr03	GY2_uniform_reannotated_v2	exon	5028936	5029172	.	+	.	Parent=GY2U003296.t1
chr03	GY2_uniform_reannotated_v2	exon	5029399	5029444	.	+	.	Parent=GY2U003296.t1
chr03	GY2_uniform_reannotated_v2	exon	5031285	5031408	.	+	.	Parent=GY2U003296.t1
chr03	GY2_uniform_reannotated_v2	exon	5032834	5032913	.	+	.	Parent=GY2U003296.t1
chr03	GY2_uniform_reannotated_v2	exon	5035853	5035956	.	+	.	Parent=GY2U003296.t1
chr03	GY2_uniform_reannotated_v2	exon	5036062	5036388	.	+	.	Parent=GY2U003296.t1
chr03	GY2_uniform_reannotated_v2	CDS	5029005	5029172	.	+	0	Parent=GY2U003296.t1
chr03	GY2_uniform_reannotated_v2	CDS	5029399	5029444	.	+	0	Parent=GY2U003296.t1
chr03	GY2_uniform_reannotated_v2	CDS	5031285	5031408	.	+	2	Parent=GY2U003296.t1
chr03	GY2_uniform_reannotated_v2	CDS	5032834	5032913	.	+	1	Parent=GY2U003296.t1
chr03	GY2_uniform_reannotated_v2	CDS	5035853	5035956	.	+	2	Parent=GY2U003296.t1
chr03	GY2_uniform_reannotated_v2	CDS	5036062	5036094	.	+	0	Parent=GY2U003296.t1
chr03	GY2_uniform_reannotated_v2	transcript	5037695	5049213	.	+	.	ID=GY2U003297.t1;geneID=GY2U003297
chr03	GY2_uniform_reannotated_v2	exon	5037695	5038521	.	+	.	Parent=GY2U003297.t1
chr03	GY2_uniform_reannotated_v2	exon	5045402	5045589	.	+	.	Parent=GY2U003297.t1
chr03	GY2_uniform_reannotated_v2	exon	5045778	5045893	.	+	.	Parent=GY2U003297.t1
chr03	GY2_uniform_reannotated_v2	exon	5045994	5046056	.	+	.	Parent=GY2U003297.t1
chr03	GY2_uniform_reannotated_v2	exon	5046171	5046207	.	+	.	Parent=GY2U003297.t1
chr03	GY2_uniform_reannotated_v2	exon	5046292	5046373	.	+	.	Parent=GY2U003297.t1
chr03	GY2_uniform_reannotated_v2	exon	5047085	5047203	.	+	.	Parent=GY2U003297.t1
chr03	GY2_uniform_reannotated_v2	exon	5047326	5047421	.	+	.	Parent=GY2U003297.t1
chr03	GY2_uniform_reannotated_v2	exon	5047768	5047878	.	+	.	Parent=GY2U003297.t1
chr03	GY2_uniform_reannotated_v2	exon	5047954	5048055	.	+	.	Parent=GY2U003297.t1
chr03	GY2_uniform_reannotated_v2	exon	5048347	5048394	.	+	.	Parent=GY2U003297.t1
chr03	GY2_uniform_reannotated_v2	exon	5048487	5048702	.	+	.	Parent=GY2U003297.t1
chr03	GY2_uniform_reannotated_v2	exon	5048809	5049213	.	+	.	Parent=GY2U003297.t1
chr03	GY2_uniform_reannotated_v2	CDS	5045515	5045589	.	+	0	Parent=GY2U003297.t1
chr03	GY2_uniform_reannotated_v2	CDS	5045778	5045893	.	+	0	Parent=GY2U003297.t1
chr03	GY2_uniform_reannotated_v2	CDS	5045994	5046056	.	+	1	Parent=GY2U003297.t1
chr03	GY2_uniform_reannotated_v2	CDS	5046171	5046207	.	+	1	Parent=GY2U003297.t1
chr03	GY2_uniform_reannotated_v2	CDS	5046292	5046373	.	+	0	Parent=GY2U003297.t1
chr03	GY2_uniform_reannotated_v2	CDS	5047085	5047203	.	+	2	Parent=GY2U003297.t1
chr03	GY2_uniform_reannotated_v2	CDS	5047326	5047421	.	+	0	Parent=GY2U003297.t1
chr03	GY2_uniform_reannotated_v2	CDS	5047768	5047878	.	+	0	Parent=GY2U003297.t1
chr03	GY2_uniform_reannotated_v2	CDS	5047954	5048055	.	+	0	Parent=GY2U003297.t1
chr03	GY2_uniform_reannotated_v2	CDS	5048347	5048394	.	+	0	Parent=GY2U003297.t1
chr03	GY2_uniform_reannotated_v2	CDS	5048487	5048702	.	+	0	Parent=GY2U003297.t1
chr03	GY2_uniform_reannotated_v2	CDS	5048809	5048964	.	+	0	Parent=GY2U003297.t1
chr03	GY2_uniform_reannotated_v2	transcript	5051260	5058538	.	+	.	ID=GY2U003298.t1;geneID=GY2U003298
chr03	GY2_uniform_reannotated_v2	exon	5051260	5051471	.	+	.	Parent=GY2U003298.t1
chr03	GY2_uniform_reannotated_v2	exon	5052358	5052473	.	+	.	Parent=GY2U003298.t1
chr03	GY2_uniform_reannotated_v2	exon	5052572	5052634	.	+	.	Parent=GY2U003298.t1
chr03	GY2_uniform_reannotated_v2	exon	5052727	5052763	.	+	.	Parent=GY2U003298.t1
chr03	GY2_uniform_reannotated_v2	exon	5052879	5052960	.	+	.	Parent=GY2U003298.t1
chr03	GY2_uniform_reannotated_v2	exon	5053670	5053788	.	+	.	Parent=GY2U003298.t1
chr03	GY2_uniform_reannotated_v2	exon	5053910	5054005	.	+	.	Parent=GY2U003298.t1
chr03	GY2_uniform_reannotated_v2	exon	5055607	5055717	.	+	.	Parent=GY2U003298.t1
chr03	GY2_uniform_reannotated_v2	exon	5055802	5055903	.	+	.	Parent=GY2U003298.t1
chr03	GY2_uniform_reannotated_v2	exon	5057249	5057296	.	+	.	Parent=GY2U003298.t1
chr03	GY2_uniform_reannotated_v2	exon	5057374	5057589	.	+	.	Parent=GY2U003298.t1
chr03	GY2_uniform_reannotated_v2	exon	5058063	5058538	.	+	.	Parent=GY2U003298.t1
chr03	GY2_uniform_reannotated_v2	CDS	5051397	5051471	.	+	0	Parent=GY2U003298.t1
chr03	GY2_uniform_reannotated_v2	CDS	5052358	5052473	.	+	0	Parent=GY2U003298.t1
chr03	GY2_uniform_reannotated_v2	CDS	5052572	5052634	.	+	1	Parent=GY2U003298.t1
chr03	GY2_uniform_reannotated_v2	CDS	5052727	5052763	.	+	1	Parent=GY2U003298.t1
chr03	GY2_uniform_reannotated_v2	CDS	5052879	5052960	.	+	0	Parent=GY2U003298.t1
chr03	GY2_uniform_reannotated_v2	CDS	5053670	5053788	.	+	2	Parent=GY2U003298.t1
chr03	GY2_uniform_reannotated_v2	CDS	5053910	5054005	.	+	0	Parent=GY2U003298.t1
chr03	GY2_uniform_reannotated_v2	CDS	5055607	5055717	.	+	0	Parent=GY2U003298.t1
chr03	GY2_uniform_reannotated_v2	CDS	5055802	5055903	.	+	0	Parent=GY2U003298.t1
chr03	GY2_uniform_reannotated_v2	CDS	5057249	5057296	.	+	0	Parent=GY2U003298.t1
chr03	GY2_uniform_reannotated_v2	CDS	5057374	5057589	.	+	0	Parent=GY2U003298.t1
chr03	GY2_uniform_reannotated_v2	CDS	5058063	5058191	.	+	0	Parent=GY2U003298.t1
chr03	GY2_uniform_reannotated_v2	transcript	5059258	5067056	.	-	.	ID=GY2U003299.t1;geneID=GY2U003299
chr03	GY2_uniform_reannotated_v2	exon	5059258	5060176	.	-	.	Parent=GY2U003299.t1
chr03	GY2_uniform_reannotated_v2	exon	5060282	5060407	.	-	.	Parent=GY2U003299.t1
chr03	GY2_uniform_reannotated_v2	exon	5060513	5060718	.	-	.	Parent=GY2U003299.t1
chr03	GY2_uniform_reannotated_v2	exon	5061111	5061249	.	-	.	Parent=GY2U003299.t1
chr03	GY2_uniform_reannotated_v2	exon	5062181	5062262	.	-	.	Parent=GY2U003299.t1
chr03	GY2_uniform_reannotated_v2	exon	5062912	5063041	.	-	.	Parent=GY2U003299.t1
chr03	GY2_uniform_reannotated_v2	exon	5063878	5063970	.	-	.	Parent=GY2U003299.t1
chr03	GY2_uniform_reannotated_v2	exon	5064108	5064230	.	-	.	Parent=GY2U003299.t1
chr03	GY2_uniform_reannotated_v2	exon	5065429	5065501	.	-	.	Parent=GY2U003299.t1
chr03	GY2_uniform_reannotated_v2	exon	5066262	5066353	.	-	.	Parent=GY2U003299.t1
chr03	GY2_uniform_reannotated_v2	exon	5066813	5067056	.	-	.	Parent=GY2U003299.t1
chr03	GY2_uniform_reannotated_v2	CDS	5059561	5060176	.	-	1	Parent=GY2U003299.t1
chr03	GY2_uniform_reannotated_v2	CDS	5060282	5060407	.	-	1	Parent=GY2U003299.t1
chr03	GY2_uniform_reannotated_v2	CDS	5060513	5060718	.	-	0	Parent=GY2U003299.t1
chr03	GY2_uniform_reannotated_v2	CDS	5061111	5061249	.	-	1	Parent=GY2U003299.t1
chr03	GY2_uniform_reannotated_v2	CDS	5062181	5062262	.	-	2	Parent=GY2U003299.t1
chr03	GY2_uniform_reannotated_v2	CDS	5062912	5063041	.	-	0	Parent=GY2U003299.t1
chr03	GY2_uniform_reannotated_v2	CDS	5063878	5063970	.	-	0	Parent=GY2U003299.t1
chr03	GY2_uniform_reannotated_v2	CDS	5064108	5064230	.	-	0	Parent=GY2U003299.t1
chr03	GY2_uniform_reannotated_v2	CDS	5065429	5065501	.	-	1	Parent=GY2U003299.t1
chr03	GY2_uniform_reannotated_v2	CDS	5066262	5066353	.	-	0	Parent=GY2U003299.t1
chr03	GY2_uniform_reannotated_v2	CDS	5066813	5067013	.	-	0	Parent=GY2U003299.t1
chr03	GY2_uniform_reannotated_v2	transcript	5112434	5117078	.	+	.	ID=GY2U003300.t1;geneID=GY2U003300
chr03	GY2_uniform_reannotated_v2	exon	5112434	5112639	.	+	.	Parent=GY2U003300.t1
chr03	GY2_uniform_reannotated_v2	exon	5114795	5114873	.	+	.	Parent=GY2U003300.t1
chr03	GY2_uniform_reannotated_v2	exon	5114957	5115126	.	+	.	Parent=GY2U003300.t1
chr03	GY2_uniform_reannotated_v2	exon	5115206	5115253	.	+	.	Parent=GY2U003300.t1
chr03	GY2_uniform_reannotated_v2	exon	5115860	5115949	.	+	.	Parent=GY2U003300.t1
chr03	GY2_uniform_reannotated_v2	exon	5116485	5117078	.	+	.	Parent=GY2U003300.t1
chr03	GY2_uniform_reannotated_v2	CDS	5112541	5112639	.	+	0	Parent=GY2U003300.t1
chr03	GY2_uniform_reannotated_v2	CDS	5114795	5114873	.	+	0	Parent=GY2U003300.t1
chr03	GY2_uniform_reannotated_v2	CDS	5114957	5115126	.	+	2	Parent=GY2U003300.t1
chr03	GY2_uniform_reannotated_v2	CDS	5115206	5115253	.	+	0	Parent=GY2U003300.t1
chr03	GY2_uniform_reannotated_v2	CDS	5115860	5115949	.	+	0	Parent=GY2U003300.t1
chr03	GY2_uniform_reannotated_v2	CDS	5116485	5116616	.	+	0	Parent=GY2U003300.t1
chr03	GY2_uniform_reannotated_v2	transcript	5118014	5125245	.	-	.	ID=GY2U003301.t1;geneID=GY2U003301
chr03	GY2_uniform_reannotated_v2	exon	5118014	5118749	.	-	.	Parent=GY2U003301.t1
chr03	GY2_uniform_reannotated_v2	exon	5118872	5118946	.	-	.	Parent=GY2U003301.t1
chr03	GY2_uniform_reannotated_v2	exon	5119032	5119139	.	-	.	Parent=GY2U003301.t1
chr03	GY2_uniform_reannotated_v2	exon	5119230	5119322	.	-	.	Parent=GY2U003301.t1
chr03	GY2_uniform_reannotated_v2	exon	5119443	5119526	.	-	.	Parent=GY2U003301.t1
chr03	GY2_uniform_reannotated_v2	exon	5119964	5120040	.	-	.	Parent=GY2U003301.t1
chr03	GY2_uniform_reannotated_v2	exon	5120716	5120789	.	-	.	Parent=GY2U003301.t1
chr03	GY2_uniform_reannotated_v2	exon	5121238	5121351	.	-	.	Parent=GY2U003301.t1
chr03	GY2_uniform_reannotated_v2	exon	5122025	5122104	.	-	.	Parent=GY2U003301.t1
chr03	GY2_uniform_reannotated_v2	exon	5123922	5124014	.	-	.	Parent=GY2U003301.t1
chr03	GY2_uniform_reannotated_v2	exon	5124627	5124755	.	-	.	Parent=GY2U003301.t1
chr03	GY2_uniform_reannotated_v2	exon	5124865	5125245	.	-	.	Parent=GY2U003301.t1
chr03	GY2_uniform_reannotated_v2	CDS	5118258	5118749	.	-	0	Parent=GY2U003301.t1
chr03	GY2_uniform_reannotated_v2	CDS	5118872	5118946	.	-	0	Parent=GY2U003301.t1
chr03	GY2_uniform_reannotated_v2	CDS	5119032	5119139	.	-	0	Parent=GY2U003301.t1
chr03	GY2_uniform_reannotated_v2	CDS	5119230	5119322	.	-	0	Parent=GY2U003301.t1
chr03	GY2_uniform_reannotated_v2	CDS	5119443	5119526	.	-	0	Parent=GY2U003301.t1
chr03	GY2_uniform_reannotated_v2	CDS	5119964	5120040	.	-	2	Parent=GY2U003301.t1
chr03	GY2_uniform_reannotated_v2	CDS	5120716	5120789	.	-	1	Parent=GY2U003301.t1
chr03	GY2_uniform_reannotated_v2	CDS	5121238	5121351	.	-	1	Parent=GY2U003301.t1
chr03	GY2_uniform_reannotated_v2	CDS	5122025	5122104	.	-	0	Parent=GY2U003301.t1
chr03	GY2_uniform_reannotated_v2	CDS	5123922	5124014	.	-	0	Parent=GY2U003301.t1
chr03	GY2_uniform_reannotated_v2	CDS	5124627	5124755	.	-	0	Parent=GY2U003301.t1
chr03	GY2_uniform_reannotated_v2	CDS	5124865	5125191	.	-	0	Parent=GY2U003301.t1
chr03	GY2_uniform_reannotated_v2	transcript	5126919	5150570	.	+	.	ID=GY2U003302.t1;geneID=GY2U003302
chr03	GY2_uniform_reannotated_v2	exon	5126919	5127118	.	+	.	Parent=GY2U003302.t1
chr03	GY2_uniform_reannotated_v2	exon	5127255	5127323	.	+	.	Parent=GY2U003302.t1
chr03	GY2_uniform_reannotated_v2	exon	5127427	5127540	.	+	.	Parent=GY2U003302.t1
chr03	GY2_uniform_reannotated_v2	exon	5127757	5127885	.	+	.	Parent=GY2U003302.t1
chr03	GY2_uniform_reannotated_v2	exon	5128102	5128170	.	+	.	Parent=GY2U003302.t1
chr03	GY2_uniform_reannotated_v2	exon	5128330	5128482	.	+	.	Parent=GY2U003302.t1
chr03	GY2_uniform_reannotated_v2	exon	5128659	5128695	.	+	.	Parent=GY2U003302.t1
chr03	GY2_uniform_reannotated_v2	exon	5129074	5129156	.	+	.	Parent=GY2U003302.t1
chr03	GY2_uniform_reannotated_v2	exon	5132547	5132621	.	+	.	Parent=GY2U003302.t1
chr03	GY2_uniform_reannotated_v2	exon	5147459	5147533	.	+	.	Parent=GY2U003302.t1
chr03	GY2_uniform_reannotated_v2	exon	5148231	5148317	.	+	.	Parent=GY2U003302.t1
chr03	GY2_uniform_reannotated_v2	exon	5148397	5148512	.	+	.	Parent=GY2U003302.t1
chr03	GY2_uniform_reannotated_v2	exon	5148880	5148929	.	+	.	Parent=GY2U003302.t1
chr03	GY2_uniform_reannotated_v2	exon	5150136	5150570	.	+	.	Parent=GY2U003302.t1
chr03	GY2_uniform_reannotated_v2	CDS	5127026	5127118	.	+	0	Parent=GY2U003302.t1
chr03	GY2_uniform_reannotated_v2	CDS	5127255	5127323	.	+	0	Parent=GY2U003302.t1
chr03	GY2_uniform_reannotated_v2	CDS	5127427	5127540	.	+	0	Parent=GY2U003302.t1
chr03	GY2_uniform_reannotated_v2	CDS	5127757	5127885	.	+	0	Parent=GY2U003302.t1
chr03	GY2_uniform_reannotated_v2	CDS	5128102	5128170	.	+	0	Parent=GY2U003302.t1
chr03	GY2_uniform_reannotated_v2	CDS	5128330	5128482	.	+	0	Parent=GY2U003302.t1
chr03	GY2_uniform_reannotated_v2	CDS	5128659	5128695	.	+	0	Parent=GY2U003302.t1
chr03	GY2_uniform_reannotated_v2	CDS	5129074	5129156	.	+	2	Parent=GY2U003302.t1
chr03	GY2_uniform_reannotated_v2	CDS	5132547	5132621	.	+	0	Parent=GY2U003302.t1
chr03	GY2_uniform_reannotated_v2	CDS	5147459	5147533	.	+	0	Parent=GY2U003302.t1
chr03	GY2_uniform_reannotated_v2	CDS	5148231	5148317	.	+	0	Parent=GY2U003302.t1
chr03	GY2_uniform_reannotated_v2	CDS	5148397	5148512	.	+	0	Parent=GY2U003302.t1
chr03	GY2_uniform_reannotated_v2	CDS	5148880	5148929	.	+	1	Parent=GY2U003302.t1
chr03	GY2_uniform_reannotated_v2	CDS	5150136	5150275	.	+	2	Parent=GY2U003302.t1
chr03	GY2_uniform_reannotated_v2	transcript	5156586	5161610	.	-	.	ID=GY2U003303.t1;geneID=GY2U003303
chr03	GY2_uniform_reannotated_v2	exon	5156586	5157172	.	-	.	Parent=GY2U003303.t1
chr03	GY2_uniform_reannotated_v2	exon	5159165	5159286	.	-	.	Parent=GY2U003303.t1
chr03	GY2_uniform_reannotated_v2	exon	5159388	5159454	.	-	.	Parent=GY2U003303.t1
chr03	GY2_uniform_reannotated_v2	exon	5159592	5159730	.	-	.	Parent=GY2U003303.t1
chr03	GY2_uniform_reannotated_v2	exon	5160596	5160912	.	-	.	Parent=GY2U003303.t1
chr03	GY2_uniform_reannotated_v2	exon	5161072	5161232	.	-	.	Parent=GY2U003303.t1
chr03	GY2_uniform_reannotated_v2	exon	5161333	5161610	.	-	.	Parent=GY2U003303.t1
chr03	GY2_uniform_reannotated_v2	CDS	5157033	5157172	.	-	2	Parent=GY2U003303.t1
chr03	GY2_uniform_reannotated_v2	CDS	5159165	5159286	.	-	1	Parent=GY2U003303.t1
chr03	GY2_uniform_reannotated_v2	CDS	5159388	5159454	.	-	2	Parent=GY2U003303.t1
chr03	GY2_uniform_reannotated_v2	CDS	5159592	5159730	.	-	0	Parent=GY2U003303.t1
chr03	GY2_uniform_reannotated_v2	CDS	5160596	5160912	.	-	2	Parent=GY2U003303.t1
chr03	GY2_uniform_reannotated_v2	CDS	5161072	5161232	.	-	1	Parent=GY2U003303.t1
chr03	GY2_uniform_reannotated_v2	CDS	5161333	5161457	.	-	0	Parent=GY2U003303.t1
chr03	GY2_uniform_reannotated_v2	transcript	5162490	5175447	.	-	.	ID=GY2U003304.t1;geneID=GY2U003304
chr03	GY2_uniform_reannotated_v2	exon	5162490	5163068	.	-	.	Parent=GY2U003304.t1
chr03	GY2_uniform_reannotated_v2	exon	5167402	5167505	.	-	.	Parent=GY2U003304.t1
chr03	GY2_uniform_reannotated_v2	exon	5167583	5167708	.	-	.	Parent=GY2U003304.t1
chr03	GY2_uniform_reannotated_v2	exon	5169220	5169353	.	-	.	Parent=GY2U003304.t1
chr03	GY2_uniform_reannotated_v2	exon	5169490	5169627	.	-	.	Parent=GY2U003304.t1
chr03	GY2_uniform_reannotated_v2	exon	5171734	5171863	.	-	.	Parent=GY2U003304.t1
chr03	GY2_uniform_reannotated_v2	exon	5171980	5172375	.	-	.	Parent=GY2U003304.t1
chr03	GY2_uniform_reannotated_v2	exon	5175259	5175447	.	-	.	Parent=GY2U003304.t1
chr03	GY2_uniform_reannotated_v2	CDS	5162659	5163068	.	-	2	Parent=GY2U003304.t1
chr03	GY2_uniform_reannotated_v2	CDS	5167402	5167505	.	-	1	Parent=GY2U003304.t1
chr03	GY2_uniform_reannotated_v2	CDS	5167583	5167708	.	-	1	Parent=GY2U003304.t1
chr03	GY2_uniform_reannotated_v2	CDS	5169220	5169353	.	-	0	Parent=GY2U003304.t1
chr03	GY2_uniform_reannotated_v2	CDS	5169490	5169627	.	-	0	Parent=GY2U003304.t1
chr03	GY2_uniform_reannotated_v2	CDS	5171734	5171863	.	-	1	Parent=GY2U003304.t1
chr03	GY2_uniform_reannotated_v2	CDS	5171980	5172375	.	-	1	Parent=GY2U003304.t1
chr03	GY2_uniform_reannotated_v2	CDS	5175259	5175287	.	-	0	Parent=GY2U003304.t1
chr03	GY2_uniform_reannotated_v2	transcript	5190375	5205474	.	+	.	ID=GY2U003305.t1;geneID=GY2U003305
chr03	GY2_uniform_reannotated_v2	exon	5190375	5190678	.	+	.	Parent=GY2U003305.t1
chr03	GY2_uniform_reannotated_v2	exon	5191178	5191281	.	+	.	Parent=GY2U003305.t1
chr03	GY2_uniform_reannotated_v2	exon	5193738	5193851	.	+	.	Parent=GY2U003305.t1
chr03	GY2_uniform_reannotated_v2	exon	5205029	5205112	.	+	.	Parent=GY2U003305.t1
chr03	GY2_uniform_reannotated_v2	exon	5205219	5205474	.	+	.	Parent=GY2U003305.t1
chr03	GY2_uniform_reannotated_v2	CDS	5190381	5190678	.	+	0	Parent=GY2U003305.t1
chr03	GY2_uniform_reannotated_v2	CDS	5191178	5191281	.	+	2	Parent=GY2U003305.t1
chr03	GY2_uniform_reannotated_v2	CDS	5193738	5193851	.	+	0	Parent=GY2U003305.t1
chr03	GY2_uniform_reannotated_v2	CDS	5205029	5205112	.	+	0	Parent=GY2U003305.t1
chr03	GY2_uniform_reannotated_v2	CDS	5205219	5205275	.	+	0	Parent=GY2U003305.t1
chr03	GY2_uniform_reannotated_v2	transcript	5190381	5205275	.	+	.	ID=GY2U003305.t2;geneID=GY2U003305
chr03	GY2_uniform_reannotated_v2	exon	5190381	5190678	.	+	.	Parent=GY2U003305.t2
chr03	GY2_uniform_reannotated_v2	exon	5191181	5191281	.	+	.	Parent=GY2U003305.t2
chr03	GY2_uniform_reannotated_v2	exon	5193738	5193851	.	+	.	Parent=GY2U003305.t2
chr03	GY2_uniform_reannotated_v2	exon	5205029	5205112	.	+	.	Parent=GY2U003305.t2
chr03	GY2_uniform_reannotated_v2	exon	5205219	5205275	.	+	.	Parent=GY2U003305.t2
chr03	GY2_uniform_reannotated_v2	CDS	5190381	5190678	.	+	0	Parent=GY2U003305.t2
chr03	GY2_uniform_reannotated_v2	CDS	5191181	5191281	.	+	2	Parent=GY2U003305.t2
chr03	GY2_uniform_reannotated_v2	CDS	5193738	5193851	.	+	0	Parent=GY2U003305.t2
chr03	GY2_uniform_reannotated_v2	CDS	5205029	5205112	.	+	0	Parent=GY2U003305.t2
chr03	GY2_uniform_reannotated_v2	CDS	5205219	5205275	.	+	0	Parent=GY2U003305.t2
chr03	GY2_uniform_reannotated_v2	transcript	5210912	5214923	.	+	.	ID=GY2U003306.t1;geneID=GY2U003306
chr03	GY2_uniform_reannotated_v2	exon	5210912	5211052	.	+	.	Parent=GY2U003306.t1
chr03	GY2_uniform_reannotated_v2	exon	5211220	5211298	.	+	.	Parent=GY2U003306.t1
chr03	GY2_uniform_reannotated_v2	exon	5211670	5212298	.	+	.	Parent=GY2U003306.t1
chr03	GY2_uniform_reannotated_v2	exon	5214356	5214644	.	+	.	Parent=GY2U003306.t1
chr03	GY2_uniform_reannotated_v2	exon	5214786	5214923	.	+	.	Parent=GY2U003306.t1
chr03	GY2_uniform_reannotated_v2	CDS	5211047	5211052	.	+	0	Parent=GY2U003306.t1
chr03	GY2_uniform_reannotated_v2	CDS	5211220	5211298	.	+	0	Parent=GY2U003306.t1
chr03	GY2_uniform_reannotated_v2	CDS	5211670	5212298	.	+	2	Parent=GY2U003306.t1
chr03	GY2_uniform_reannotated_v2	CDS	5214356	5214644	.	+	0	Parent=GY2U003306.t1
chr03	GY2_uniform_reannotated_v2	CDS	5214786	5214805	.	+	2	Parent=GY2U003306.t1
chr03	GY2_uniform_reannotated_v2	transcript	5215222	5217138	.	-	.	ID=GY2U003307.t1;geneID=GY2U003307
chr03	GY2_uniform_reannotated_v2	exon	5215222	5217138	.	-	.	Parent=GY2U003307.t1
chr03	GY2_uniform_reannotated_v2	CDS	5215276	5217138	.	-	0	Parent=GY2U003307.t1
chr03	GY2_uniform_reannotated_v2	transcript	5226017	5230108	.	+	.	ID=GY2U003308.t1;geneID=GY2U003308
chr03	GY2_uniform_reannotated_v2	exon	5226017	5226270	.	+	.	Parent=GY2U003308.t1
chr03	GY2_uniform_reannotated_v2	exon	5226625	5226704	.	+	.	Parent=GY2U003308.t1
chr03	GY2_uniform_reannotated_v2	exon	5226832	5226883	.	+	.	Parent=GY2U003308.t1
chr03	GY2_uniform_reannotated_v2	exon	5226980	5227113	.	+	.	Parent=GY2U003308.t1
chr03	GY2_uniform_reannotated_v2	exon	5228254	5228368	.	+	.	Parent=GY2U003308.t1
chr03	GY2_uniform_reannotated_v2	exon	5228563	5228649	.	+	.	Parent=GY2U003308.t1
chr03	GY2_uniform_reannotated_v2	exon	5228798	5228846	.	+	.	Parent=GY2U003308.t1
chr03	GY2_uniform_reannotated_v2	exon	5229134	5229218	.	+	.	Parent=GY2U003308.t1
chr03	GY2_uniform_reannotated_v2	exon	5229859	5230108	.	+	.	Parent=GY2U003308.t1
chr03	GY2_uniform_reannotated_v2	CDS	5226106	5226270	.	+	0	Parent=GY2U003308.t1
chr03	GY2_uniform_reannotated_v2	CDS	5226625	5226704	.	+	0	Parent=GY2U003308.t1
chr03	GY2_uniform_reannotated_v2	CDS	5226832	5226883	.	+	1	Parent=GY2U003308.t1
chr03	GY2_uniform_reannotated_v2	CDS	5226980	5227113	.	+	0	Parent=GY2U003308.t1
chr03	GY2_uniform_reannotated_v2	CDS	5228254	5228368	.	+	1	Parent=GY2U003308.t1
chr03	GY2_uniform_reannotated_v2	CDS	5228563	5228649	.	+	0	Parent=GY2U003308.t1
chr03	GY2_uniform_reannotated_v2	CDS	5228798	5228846	.	+	0	Parent=GY2U003308.t1
chr03	GY2_uniform_reannotated_v2	CDS	5229134	5229218	.	+	2	Parent=GY2U003308.t1
chr03	GY2_uniform_reannotated_v2	CDS	5229859	5229937	.	+	1	Parent=GY2U003308.t1
chr03	GY2_uniform_reannotated_v2	transcript	5226106	5229875	.	+	.	ID=GY2U003308.t2;geneID=GY2U003308
chr03	GY2_uniform_reannotated_v2	exon	5226106	5226270	.	+	.	Parent=GY2U003308.t2
chr03	GY2_uniform_reannotated_v2	exon	5226625	5226704	.	+	.	Parent=GY2U003308.t2
chr03	GY2_uniform_reannotated_v2	exon	5226832	5226883	.	+	.	Parent=GY2U003308.t2
chr03	GY2_uniform_reannotated_v2	exon	5226980	5227113	.	+	.	Parent=GY2U003308.t2
chr03	GY2_uniform_reannotated_v2	exon	5228254	5228368	.	+	.	Parent=GY2U003308.t2
chr03	GY2_uniform_reannotated_v2	exon	5228563	5228649	.	+	.	Parent=GY2U003308.t2
chr03	GY2_uniform_reannotated_v2	exon	5228798	5228846	.	+	.	Parent=GY2U003308.t2
chr03	GY2_uniform_reannotated_v2	exon	5229859	5229875	.	+	.	Parent=GY2U003308.t2
chr03	GY2_uniform_reannotated_v2	CDS	5226106	5226270	.	+	0	Parent=GY2U003308.t2
chr03	GY2_uniform_reannotated_v2	CDS	5226625	5226704	.	+	0	Parent=GY2U003308.t2
chr03	GY2_uniform_reannotated_v2	CDS	5226832	5226883	.	+	1	Parent=GY2U003308.t2
chr03	GY2_uniform_reannotated_v2	CDS	5226980	5227113	.	+	0	Parent=GY2U003308.t2
chr03	GY2_uniform_reannotated_v2	CDS	5228254	5228368	.	+	1	Parent=GY2U003308.t2
chr03	GY2_uniform_reannotated_v2	CDS	5228563	5228649	.	+	0	Parent=GY2U003308.t2
chr03	GY2_uniform_reannotated_v2	CDS	5228798	5228846	.	+	0	Parent=GY2U003308.t2
chr03	GY2_uniform_reannotated_v2	CDS	5229859	5229875	.	+	2	Parent=GY2U003308.t2
chr03	GY2_uniform_reannotated_v2	transcript	5277655	5300871	.	+	.	ID=GY2U003309.t1;geneID=GY2U003309
chr03	GY2_uniform_reannotated_v2	exon	5277655	5278011	.	+	.	Parent=GY2U003309.t1
chr03	GY2_uniform_reannotated_v2	exon	5280594	5280667	.	+	.	Parent=GY2U003309.t1
chr03	GY2_uniform_reannotated_v2	exon	5281015	5281095	.	+	.	Parent=GY2U003309.t1
chr03	GY2_uniform_reannotated_v2	exon	5282381	5282456	.	+	.	Parent=GY2U003309.t1
chr03	GY2_uniform_reannotated_v2	exon	5293208	5293278	.	+	.	Parent=GY2U003309.t1
chr03	GY2_uniform_reannotated_v2	exon	5297497	5297598	.	+	.	Parent=GY2U003309.t1
chr03	GY2_uniform_reannotated_v2	exon	5298788	5298877	.	+	.	Parent=GY2U003309.t1
chr03	GY2_uniform_reannotated_v2	exon	5298991	5299065	.	+	.	Parent=GY2U003309.t1
chr03	GY2_uniform_reannotated_v2	exon	5299168	5299200	.	+	.	Parent=GY2U003309.t1
chr03	GY2_uniform_reannotated_v2	exon	5299272	5299352	.	+	.	Parent=GY2U003309.t1
chr03	GY2_uniform_reannotated_v2	exon	5299621	5299680	.	+	.	Parent=GY2U003309.t1
chr03	GY2_uniform_reannotated_v2	exon	5299770	5299850	.	+	.	Parent=GY2U003309.t1
chr03	GY2_uniform_reannotated_v2	exon	5299934	5299972	.	+	.	Parent=GY2U003309.t1
chr03	GY2_uniform_reannotated_v2	exon	5300368	5300871	.	+	.	Parent=GY2U003309.t1
chr03	GY2_uniform_reannotated_v2	CDS	5277972	5278011	.	+	0	Parent=GY2U003309.t1
chr03	GY2_uniform_reannotated_v2	CDS	5280594	5280667	.	+	2	Parent=GY2U003309.t1
chr03	GY2_uniform_reannotated_v2	CDS	5281015	5281095	.	+	0	Parent=GY2U003309.t1
chr03	GY2_uniform_reannotated_v2	CDS	5282381	5282456	.	+	0	Parent=GY2U003309.t1
chr03	GY2_uniform_reannotated_v2	CDS	5293208	5293278	.	+	2	Parent=GY2U003309.t1
chr03	GY2_uniform_reannotated_v2	CDS	5297497	5297598	.	+	0	Parent=GY2U003309.t1
chr03	GY2_uniform_reannotated_v2	CDS	5298788	5298877	.	+	0	Parent=GY2U003309.t1
chr03	GY2_uniform_reannotated_v2	CDS	5298991	5299065	.	+	0	Parent=GY2U003309.t1
chr03	GY2_uniform_reannotated_v2	CDS	5299168	5299200	.	+	0	Parent=GY2U003309.t1
chr03	GY2_uniform_reannotated_v2	CDS	5299272	5299352	.	+	0	Parent=GY2U003309.t1
chr03	GY2_uniform_reannotated_v2	CDS	5299621	5299680	.	+	0	Parent=GY2U003309.t1
chr03	GY2_uniform_reannotated_v2	CDS	5299770	5299850	.	+	0	Parent=GY2U003309.t1
chr03	GY2_uniform_reannotated_v2	CDS	5299934	5299972	.	+	0	Parent=GY2U003309.t1
chr03	GY2_uniform_reannotated_v2	CDS	5300368	5300556	.	+	0	Parent=GY2U003309.t1
chr03	GY2_uniform_reannotated_v2	transcript	5302762	5304191	.	-	.	ID=GY2U003310.t1;geneID=GY2U003310
chr03	GY2_uniform_reannotated_v2	exon	5302762	5304191	.	-	.	Parent=GY2U003310.t1
chr03	GY2_uniform_reannotated_v2	CDS	5302996	5304042	.	-	0	Parent=GY2U003310.t1
chr03	GY2_uniform_reannotated_v2	transcript	5315043	5324928	.	-	.	ID=GY2U003311.t1;geneID=GY2U003311
chr03	GY2_uniform_reannotated_v2	exon	5315043	5315613	.	-	.	Parent=GY2U003311.t1
chr03	GY2_uniform_reannotated_v2	exon	5316171	5316278	.	-	.	Parent=GY2U003311.t1
chr03	GY2_uniform_reannotated_v2	exon	5316351	5316454	.	-	.	Parent=GY2U003311.t1
chr03	GY2_uniform_reannotated_v2	exon	5316609	5316675	.	-	.	Parent=GY2U003311.t1
chr03	GY2_uniform_reannotated_v2	exon	5320296	5320346	.	-	.	Parent=GY2U003311.t1
chr03	GY2_uniform_reannotated_v2	exon	5322936	5323052	.	-	.	Parent=GY2U003311.t1
chr03	GY2_uniform_reannotated_v2	exon	5323300	5323379	.	-	.	Parent=GY2U003311.t1
chr03	GY2_uniform_reannotated_v2	exon	5323770	5323965	.	-	.	Parent=GY2U003311.t1
chr03	GY2_uniform_reannotated_v2	exon	5324397	5324448	.	-	.	Parent=GY2U003311.t1
chr03	GY2_uniform_reannotated_v2	exon	5324626	5324928	.	-	.	Parent=GY2U003311.t1
chr03	GY2_uniform_reannotated_v2	CDS	5315497	5315613	.	-	0	Parent=GY2U003311.t1
chr03	GY2_uniform_reannotated_v2	CDS	5316171	5316278	.	-	0	Parent=GY2U003311.t1
chr03	GY2_uniform_reannotated_v2	CDS	5316351	5316454	.	-	2	Parent=GY2U003311.t1
chr03	GY2_uniform_reannotated_v2	CDS	5316609	5316675	.	-	0	Parent=GY2U003311.t1
chr03	GY2_uniform_reannotated_v2	CDS	5320296	5320346	.	-	0	Parent=GY2U003311.t1
chr03	GY2_uniform_reannotated_v2	CDS	5322936	5323052	.	-	0	Parent=GY2U003311.t1
chr03	GY2_uniform_reannotated_v2	CDS	5323300	5323379	.	-	2	Parent=GY2U003311.t1
chr03	GY2_uniform_reannotated_v2	CDS	5323770	5323965	.	-	0	Parent=GY2U003311.t1
chr03	GY2_uniform_reannotated_v2	CDS	5324397	5324448	.	-	1	Parent=GY2U003311.t1
chr03	GY2_uniform_reannotated_v2	CDS	5324626	5324732	.	-	0	Parent=GY2U003311.t1
chr03	GY2_uniform_reannotated_v2	transcript	5329577	5335941	.	+	.	ID=GY2U003312.t1;geneID=GY2U003312
chr03	GY2_uniform_reannotated_v2	exon	5329577	5329738	.	+	.	Parent=GY2U003312.t1
chr03	GY2_uniform_reannotated_v2	exon	5329937	5329998	.	+	.	Parent=GY2U003312.t1
chr03	GY2_uniform_reannotated_v2	exon	5330082	5330185	.	+	.	Parent=GY2U003312.t1
chr03	GY2_uniform_reannotated_v2	exon	5330282	5330363	.	+	.	Parent=GY2U003312.t1
chr03	GY2_uniform_reannotated_v2	exon	5330441	5330500	.	+	.	Parent=GY2U003312.t1
chr03	GY2_uniform_reannotated_v2	exon	5330596	5330650	.	+	.	Parent=GY2U003312.t1
chr03	GY2_uniform_reannotated_v2	exon	5331012	5331031	.	+	.	Parent=GY2U003312.t1
chr03	GY2_uniform_reannotated_v2	exon	5331107	5331190	.	+	.	Parent=GY2U003312.t1
chr03	GY2_uniform_reannotated_v2	exon	5331302	5331366	.	+	.	Parent=GY2U003312.t1
chr03	GY2_uniform_reannotated_v2	exon	5331763	5331811	.	+	.	Parent=GY2U003312.t1
chr03	GY2_uniform_reannotated_v2	exon	5331901	5331948	.	+	.	Parent=GY2U003312.t1
chr03	GY2_uniform_reannotated_v2	exon	5332032	5332121	.	+	.	Parent=GY2U003312.t1
chr03	GY2_uniform_reannotated_v2	exon	5332236	5332295	.	+	.	Parent=GY2U003312.t1
chr03	GY2_uniform_reannotated_v2	exon	5333147	5333206	.	+	.	Parent=GY2U003312.t1
chr03	GY2_uniform_reannotated_v2	exon	5333575	5333649	.	+	.	Parent=GY2U003312.t1
chr03	GY2_uniform_reannotated_v2	exon	5333726	5333811	.	+	.	Parent=GY2U003312.t1
chr03	GY2_uniform_reannotated_v2	exon	5334310	5334403	.	+	.	Parent=GY2U003312.t1
chr03	GY2_uniform_reannotated_v2	exon	5334498	5334605	.	+	.	Parent=GY2U003312.t1
chr03	GY2_uniform_reannotated_v2	exon	5334762	5334826	.	+	.	Parent=GY2U003312.t1
chr03	GY2_uniform_reannotated_v2	exon	5335816	5335941	.	+	.	Parent=GY2U003312.t1
chr03	GY2_uniform_reannotated_v2	CDS	5329600	5329738	.	+	0	Parent=GY2U003312.t1
chr03	GY2_uniform_reannotated_v2	CDS	5329937	5329998	.	+	2	Parent=GY2U003312.t1
chr03	GY2_uniform_reannotated_v2	CDS	5330082	5330185	.	+	0	Parent=GY2U003312.t1
chr03	GY2_uniform_reannotated_v2	CDS	5330282	5330363	.	+	1	Parent=GY2U003312.t1
chr03	GY2_uniform_reannotated_v2	CDS	5330441	5330500	.	+	0	Parent=GY2U003312.t1
chr03	GY2_uniform_reannotated_v2	CDS	5330596	5330650	.	+	0	Parent=GY2U003312.t1
chr03	GY2_uniform_reannotated_v2	CDS	5331012	5331031	.	+	2	Parent=GY2U003312.t1
chr03	GY2_uniform_reannotated_v2	CDS	5331107	5331190	.	+	0	Parent=GY2U003312.t1
chr03	GY2_uniform_reannotated_v2	CDS	5331302	5331366	.	+	0	Parent=GY2U003312.t1
chr03	GY2_uniform_reannotated_v2	CDS	5331763	5331811	.	+	1	Parent=GY2U003312.t1
chr03	GY2_uniform_reannotated_v2	CDS	5331901	5331948	.	+	0	Parent=GY2U003312.t1
chr03	GY2_uniform_reannotated_v2	CDS	5332032	5332121	.	+	0	Parent=GY2U003312.t1
chr03	GY2_uniform_reannotated_v2	CDS	5332236	5332295	.	+	0	Parent=GY2U003312.t1
chr03	GY2_uniform_reannotated_v2	CDS	5333147	5333206	.	+	0	Parent=GY2U003312.t1
chr03	GY2_uniform_reannotated_v2	CDS	5333575	5333649	.	+	0	Parent=GY2U003312.t1
chr03	GY2_uniform_reannotated_v2	CDS	5333726	5333811	.	+	0	Parent=GY2U003312.t1
chr03	GY2_uniform_reannotated_v2	CDS	5334310	5334403	.	+	1	Parent=GY2U003312.t1
chr03	GY2_uniform_reannotated_v2	CDS	5334498	5334605	.	+	0	Parent=GY2U003312.t1
chr03	GY2_uniform_reannotated_v2	CDS	5334762	5334782	.	+	0	Parent=GY2U003312.t1
chr03	GY2_uniform_reannotated_v2	transcript	5356326	5363749	.	+	.	ID=GY2U003313.t1;geneID=GY2U003313
chr03	GY2_uniform_reannotated_v2	exon	5356326	5357869	.	+	.	Parent=GY2U003313.t1
chr03	GY2_uniform_reannotated_v2	exon	5362643	5362773	.	+	.	Parent=GY2U003313.t1
chr03	GY2_uniform_reannotated_v2	exon	5362912	5363749	.	+	.	Parent=GY2U003313.t1
chr03	GY2_uniform_reannotated_v2	CDS	5357427	5357869	.	+	0	Parent=GY2U003313.t1
chr03	GY2_uniform_reannotated_v2	CDS	5362643	5362773	.	+	1	Parent=GY2U003313.t1
chr03	GY2_uniform_reannotated_v2	CDS	5362912	5363561	.	+	2	Parent=GY2U003313.t1
chr03	GY2_uniform_reannotated_v2	transcript	5364992	5370935	.	-	.	ID=GY2U003314.t1;geneID=GY2U003314
chr03	GY2_uniform_reannotated_v2	exon	5364992	5365668	.	-	.	Parent=GY2U003314.t1
chr03	GY2_uniform_reannotated_v2	exon	5370426	5370935	.	-	.	Parent=GY2U003314.t1
chr03	GY2_uniform_reannotated_v2	CDS	5365292	5365668	.	-	2	Parent=GY2U003314.t1
chr03	GY2_uniform_reannotated_v2	CDS	5370426	5370843	.	-	0	Parent=GY2U003314.t1
chr03	GY2_uniform_reannotated_v2	transcript	5365292	5370843	.	-	.	ID=GY2U003314.t2;geneID=GY2U003314
chr03	GY2_uniform_reannotated_v2	exon	5365292	5365668	.	-	.	Parent=GY2U003314.t2
chr03	GY2_uniform_reannotated_v2	exon	5370426	5370843	.	-	.	Parent=GY2U003314.t2
chr03	GY2_uniform_reannotated_v2	CDS	5365292	5365668	.	-	2	Parent=GY2U003314.t2
chr03	GY2_uniform_reannotated_v2	CDS	5370426	5370843	.	-	0	Parent=GY2U003314.t2
chr03	GY2_uniform_reannotated_v2	transcript	5390038	5390864	.	+	.	ID=GY2U003315.t1;geneID=GY2U003315
chr03	GY2_uniform_reannotated_v2	exon	5390038	5390864	.	+	.	Parent=GY2U003315.t1
chr03	GY2_uniform_reannotated_v2	CDS	5390123	5390458	.	+	0	Parent=GY2U003315.t1
chr03	GY2_uniform_reannotated_v2	transcript	5390123	5391163	.	+	.	ID=GY2U003315.t2;geneID=GY2U003315
chr03	GY2_uniform_reannotated_v2	exon	5390123	5390454	.	+	.	Parent=GY2U003315.t2
chr03	GY2_uniform_reannotated_v2	exon	5391154	5391163	.	+	.	Parent=GY2U003315.t2
chr03	GY2_uniform_reannotated_v2	CDS	5390123	5390454	.	+	0	Parent=GY2U003315.t2
chr03	GY2_uniform_reannotated_v2	CDS	5391154	5391163	.	+	1	Parent=GY2U003315.t2
chr03	GY2_uniform_reannotated_v2	transcript	5395597	5396551	.	-	.	ID=GY2U003316.t1;geneID=GY2U003316
chr03	GY2_uniform_reannotated_v2	exon	5395597	5396551	.	-	.	Parent=GY2U003316.t1
chr03	GY2_uniform_reannotated_v2	CDS	5396073	5396282	.	-	0	Parent=GY2U003316.t1
chr03	GY2_uniform_reannotated_v2	transcript	5400997	5414019	.	-	.	ID=GY2U003317.t1;geneID=GY2U003317
chr03	GY2_uniform_reannotated_v2	exon	5400997	5401798	.	-	.	Parent=GY2U003317.t1
chr03	GY2_uniform_reannotated_v2	exon	5401910	5402001	.	-	.	Parent=GY2U003317.t1
chr03	GY2_uniform_reannotated_v2	exon	5402088	5402178	.	-	.	Parent=GY2U003317.t1
chr03	GY2_uniform_reannotated_v2	exon	5402795	5403009	.	-	.	Parent=GY2U003317.t1
chr03	GY2_uniform_reannotated_v2	exon	5403459	5403588	.	-	.	Parent=GY2U003317.t1
chr03	GY2_uniform_reannotated_v2	exon	5403673	5403758	.	-	.	Parent=GY2U003317.t1
chr03	GY2_uniform_reannotated_v2	exon	5403840	5403911	.	-	.	Parent=GY2U003317.t1
chr03	GY2_uniform_reannotated_v2	exon	5410153	5410287	.	-	.	Parent=GY2U003317.t1
chr03	GY2_uniform_reannotated_v2	exon	5410391	5410671	.	-	.	Parent=GY2U003317.t1
chr03	GY2_uniform_reannotated_v2	exon	5410779	5410827	.	-	.	Parent=GY2U003317.t1
chr03	GY2_uniform_reannotated_v2	exon	5413255	5413466	.	-	.	Parent=GY2U003317.t1
chr03	GY2_uniform_reannotated_v2	exon	5413562	5413622	.	-	.	Parent=GY2U003317.t1
chr03	GY2_uniform_reannotated_v2	exon	5413711	5414019	.	-	.	Parent=GY2U003317.t1
chr03	GY2_uniform_reannotated_v2	CDS	5401477	5401798	.	-	1	Parent=GY2U003317.t1
chr03	GY2_uniform_reannotated_v2	CDS	5401910	5402001	.	-	0	Parent=GY2U003317.t1
chr03	GY2_uniform_reannotated_v2	CDS	5402088	5402178	.	-	1	Parent=GY2U003317.t1
chr03	GY2_uniform_reannotated_v2	CDS	5402795	5403009	.	-	0	Parent=GY2U003317.t1
chr03	GY2_uniform_reannotated_v2	CDS	5403459	5403588	.	-	1	Parent=GY2U003317.t1
chr03	GY2_uniform_reannotated_v2	CDS	5403673	5403758	.	-	0	Parent=GY2U003317.t1
chr03	GY2_uniform_reannotated_v2	CDS	5403840	5403911	.	-	0	Parent=GY2U003317.t1
chr03	GY2_uniform_reannotated_v2	CDS	5410153	5410287	.	-	0	Parent=GY2U003317.t1
chr03	GY2_uniform_reannotated_v2	CDS	5410391	5410671	.	-	2	Parent=GY2U003317.t1
chr03	GY2_uniform_reannotated_v2	CDS	5410779	5410827	.	-	0	Parent=GY2U003317.t1
chr03	GY2_uniform_reannotated_v2	CDS	5413255	5413466	.	-	2	Parent=GY2U003317.t1
chr03	GY2_uniform_reannotated_v2	CDS	5413562	5413622	.	-	0	Parent=GY2U003317.t1
chr03	GY2_uniform_reannotated_v2	CDS	5413711	5413755	.	-	0	Parent=GY2U003317.t1
chr03	GY2_uniform_reannotated_v2	transcript	5451210	5465769	.	+	.	ID=GY2U003318.t1;geneID=GY2U003318
chr03	GY2_uniform_reannotated_v2	exon	5451210	5451722	.	+	.	Parent=GY2U003318.t1
chr03	GY2_uniform_reannotated_v2	exon	5452492	5452617	.	+	.	Parent=GY2U003318.t1
chr03	GY2_uniform_reannotated_v2	exon	5452734	5452849	.	+	.	Parent=GY2U003318.t1
chr03	GY2_uniform_reannotated_v2	exon	5453146	5453234	.	+	.	Parent=GY2U003318.t1
chr03	GY2_uniform_reannotated_v2	exon	5454251	5454296	.	+	.	Parent=GY2U003318.t1
chr03	GY2_uniform_reannotated_v2	exon	5454973	5455462	.	+	.	Parent=GY2U003318.t1
chr03	GY2_uniform_reannotated_v2	exon	5456575	5456807	.	+	.	Parent=GY2U003318.t1
chr03	GY2_uniform_reannotated_v2	exon	5458494	5458967	.	+	.	Parent=GY2U003318.t1
chr03	GY2_uniform_reannotated_v2	exon	5460869	5461554	.	+	.	Parent=GY2U003318.t1
chr03	GY2_uniform_reannotated_v2	exon	5461942	5462527	.	+	.	Parent=GY2U003318.t1
chr03	GY2_uniform_reannotated_v2	exon	5464466	5464759	.	+	.	Parent=GY2U003318.t1
chr03	GY2_uniform_reannotated_v2	exon	5465326	5465769	.	+	.	Parent=GY2U003318.t1
chr03	GY2_uniform_reannotated_v2	CDS	5451710	5451722	.	+	0	Parent=GY2U003318.t1
chr03	GY2_uniform_reannotated_v2	CDS	5452492	5452617	.	+	2	Parent=GY2U003318.t1
chr03	GY2_uniform_reannotated_v2	CDS	5452734	5452849	.	+	2	Parent=GY2U003318.t1
chr03	GY2_uniform_reannotated_v2	CDS	5453146	5453234	.	+	0	Parent=GY2U003318.t1
chr03	GY2_uniform_reannotated_v2	CDS	5454251	5454296	.	+	1	Parent=GY2U003318.t1
chr03	GY2_uniform_reannotated_v2	CDS	5454973	5455462	.	+	0	Parent=GY2U003318.t1
chr03	GY2_uniform_reannotated_v2	CDS	5456575	5456807	.	+	2	Parent=GY2U003318.t1
chr03	GY2_uniform_reannotated_v2	CDS	5458494	5458967	.	+	0	Parent=GY2U003318.t1
chr03	GY2_uniform_reannotated_v2	CDS	5460869	5461554	.	+	0	Parent=GY2U003318.t1
chr03	GY2_uniform_reannotated_v2	CDS	5461942	5462527	.	+	1	Parent=GY2U003318.t1
chr03	GY2_uniform_reannotated_v2	CDS	5464466	5464759	.	+	0	Parent=GY2U003318.t1
chr03	GY2_uniform_reannotated_v2	CDS	5465326	5465460	.	+	0	Parent=GY2U003318.t1
chr03	GY2_uniform_reannotated_v2	transcript	5470786	5475666	.	+	.	ID=GY2U003319.t1;geneID=GY2U003319
chr03	GY2_uniform_reannotated_v2	exon	5470786	5471056	.	+	.	Parent=GY2U003319.t1
chr03	GY2_uniform_reannotated_v2	exon	5472797	5475666	.	+	.	Parent=GY2U003319.t1
chr03	GY2_uniform_reannotated_v2	CDS	5472902	5475184	.	+	0	Parent=GY2U003319.t1
chr03	GY2_uniform_reannotated_v2	transcript	5480502	5483074	.	-	.	ID=GY2U003320.t1;geneID=GY2U003320
chr03	GY2_uniform_reannotated_v2	exon	5480502	5480874	.	-	.	Parent=GY2U003320.t1
chr03	GY2_uniform_reannotated_v2	exon	5480967	5481080	.	-	.	Parent=GY2U003320.t1
chr03	GY2_uniform_reannotated_v2	exon	5482919	5483074	.	-	.	Parent=GY2U003320.t1
chr03	GY2_uniform_reannotated_v2	CDS	5480828	5480874	.	-	2	Parent=GY2U003320.t1
chr03	GY2_uniform_reannotated_v2	CDS	5480967	5481080	.	-	2	Parent=GY2U003320.t1
chr03	GY2_uniform_reannotated_v2	CDS	5482919	5483039	.	-	0	Parent=GY2U003320.t1
chr03	GY2_uniform_reannotated_v2	transcript	5485575	5488923	.	-	.	ID=GY2U003321.t1;geneID=GY2U003321
chr03	GY2_uniform_reannotated_v2	exon	5485575	5486319	.	-	.	Parent=GY2U003321.t1
chr03	GY2_uniform_reannotated_v2	exon	5486431	5486622	.	-	.	Parent=GY2U003321.t1
chr03	GY2_uniform_reannotated_v2	exon	5488523	5488923	.	-	.	Parent=GY2U003321.t1
chr03	GY2_uniform_reannotated_v2	CDS	5485759	5486319	.	-	0	Parent=GY2U003321.t1
chr03	GY2_uniform_reannotated_v2	CDS	5486431	5486622	.	-	0	Parent=GY2U003321.t1
chr03	GY2_uniform_reannotated_v2	CDS	5488523	5488732	.	-	0	Parent=GY2U003321.t1
chr03	GY2_uniform_reannotated_v2	transcript	5543494	5551920	.	+	.	ID=GY2U003322.t1;geneID=GY2U003322
chr03	GY2_uniform_reannotated_v2	exon	5543494	5543877	.	+	.	Parent=GY2U003322.t1
chr03	GY2_uniform_reannotated_v2	exon	5544391	5544563	.	+	.	Parent=GY2U003322.t1
chr03	GY2_uniform_reannotated_v2	exon	5545097	5545194	.	+	.	Parent=GY2U003322.t1
chr03	GY2_uniform_reannotated_v2	exon	5545781	5545918	.	+	.	Parent=GY2U003322.t1
chr03	GY2_uniform_reannotated_v2	exon	5546391	5546580	.	+	.	Parent=GY2U003322.t1
chr03	GY2_uniform_reannotated_v2	exon	5549396	5549528	.	+	.	Parent=GY2U003322.t1
chr03	GY2_uniform_reannotated_v2	exon	5550579	5551920	.	+	.	Parent=GY2U003322.t1
chr03	GY2_uniform_reannotated_v2	CDS	5543499	5543877	.	+	0	Parent=GY2U003322.t1
chr03	GY2_uniform_reannotated_v2	CDS	5544391	5544563	.	+	2	Parent=GY2U003322.t1
chr03	GY2_uniform_reannotated_v2	CDS	5545097	5545194	.	+	0	Parent=GY2U003322.t1
chr03	GY2_uniform_reannotated_v2	CDS	5545781	5545918	.	+	1	Parent=GY2U003322.t1
chr03	GY2_uniform_reannotated_v2	CDS	5546391	5546580	.	+	1	Parent=GY2U003322.t1
chr03	GY2_uniform_reannotated_v2	CDS	5549396	5549528	.	+	0	Parent=GY2U003322.t1
chr03	GY2_uniform_reannotated_v2	CDS	5550579	5551513	.	+	2	Parent=GY2U003322.t1
chr03	GY2_uniform_reannotated_v2	transcript	5560907	5566920	.	+	.	ID=GY2U003323.t1;geneID=GY2U003323
chr03	GY2_uniform_reannotated_v2	exon	5560907	5561471	.	+	.	Parent=GY2U003323.t1
chr03	GY2_uniform_reannotated_v2	exon	5562013	5562185	.	+	.	Parent=GY2U003323.t1
chr03	GY2_uniform_reannotated_v2	exon	5562723	5562820	.	+	.	Parent=GY2U003323.t1
chr03	GY2_uniform_reannotated_v2	exon	5563426	5563563	.	+	.	Parent=GY2U003323.t1
chr03	GY2_uniform_reannotated_v2	exon	5564038	5564227	.	+	.	Parent=GY2U003323.t1
chr03	GY2_uniform_reannotated_v2	exon	5564997	5565129	.	+	.	Parent=GY2U003323.t1
chr03	GY2_uniform_reannotated_v2	exon	5565830	5566920	.	+	.	Parent=GY2U003323.t1
chr03	GY2_uniform_reannotated_v2	CDS	5561093	5561471	.	+	0	Parent=GY2U003323.t1
chr03	GY2_uniform_reannotated_v2	CDS	5562013	5562185	.	+	2	Parent=GY2U003323.t1
chr03	GY2_uniform_reannotated_v2	CDS	5562723	5562820	.	+	0	Parent=GY2U003323.t1
chr03	GY2_uniform_reannotated_v2	CDS	5563426	5563563	.	+	1	Parent=GY2U003323.t1
chr03	GY2_uniform_reannotated_v2	CDS	5564038	5564227	.	+	1	Parent=GY2U003323.t1
chr03	GY2_uniform_reannotated_v2	CDS	5564997	5565129	.	+	0	Parent=GY2U003323.t1
chr03	GY2_uniform_reannotated_v2	CDS	5565830	5566764	.	+	2	Parent=GY2U003323.t1
chr03	GY2_uniform_reannotated_v2	transcript	5567095	5569906	.	+	.	ID=GY2U003324.t1;geneID=GY2U003324
chr03	GY2_uniform_reannotated_v2	exon	5567095	5567886	.	+	.	Parent=GY2U003324.t1
chr03	GY2_uniform_reannotated_v2	exon	5567980	5569906	.	+	.	Parent=GY2U003324.t1
chr03	GY2_uniform_reannotated_v2	CDS	5567101	5567886	.	+	0	Parent=GY2U003324.t1
chr03	GY2_uniform_reannotated_v2	CDS	5567980	5568945	.	+	0	Parent=GY2U003324.t1
chr03	GY2_uniform_reannotated_v2	transcript	5578172	5581513	.	+	.	ID=GY2U003325.t1;geneID=GY2U003325
chr03	GY2_uniform_reannotated_v2	exon	5578172	5578269	.	+	.	Parent=GY2U003325.t1
chr03	GY2_uniform_reannotated_v2	exon	5578605	5578652	.	+	.	Parent=GY2U003325.t1
chr03	GY2_uniform_reannotated_v2	exon	5578750	5578951	.	+	.	Parent=GY2U003325.t1
chr03	GY2_uniform_reannotated_v2	exon	5580327	5580496	.	+	.	Parent=GY2U003325.t1
chr03	GY2_uniform_reannotated_v2	exon	5580679	5580807	.	+	.	Parent=GY2U003325.t1
chr03	GY2_uniform_reannotated_v2	exon	5580953	5581045	.	+	.	Parent=GY2U003325.t1
chr03	GY2_uniform_reannotated_v2	exon	5581122	5581513	.	+	.	Parent=GY2U003325.t1
chr03	GY2_uniform_reannotated_v2	CDS	5578267	5578269	.	+	0	Parent=GY2U003325.t1
chr03	GY2_uniform_reannotated_v2	CDS	5578605	5578652	.	+	0	Parent=GY2U003325.t1
chr03	GY2_uniform_reannotated_v2	CDS	5578750	5578951	.	+	0	Parent=GY2U003325.t1
chr03	GY2_uniform_reannotated_v2	CDS	5580327	5580496	.	+	2	Parent=GY2U003325.t1
chr03	GY2_uniform_reannotated_v2	CDS	5580679	5580807	.	+	0	Parent=GY2U003325.t1
chr03	GY2_uniform_reannotated_v2	CDS	5580953	5581045	.	+	0	Parent=GY2U003325.t1
chr03	GY2_uniform_reannotated_v2	CDS	5581122	5581253	.	+	0	Parent=GY2U003325.t1
chr03	GY2_uniform_reannotated_v2	transcript	5584184	5594242	.	+	.	ID=GY2U003326.t1;geneID=GY2U003326
chr03	GY2_uniform_reannotated_v2	exon	5584184	5584550	.	+	.	Parent=GY2U003326.t1
chr03	GY2_uniform_reannotated_v2	exon	5585157	5585219	.	+	.	Parent=GY2U003326.t1
chr03	GY2_uniform_reannotated_v2	exon	5586197	5586291	.	+	.	Parent=GY2U003326.t1
chr03	GY2_uniform_reannotated_v2	exon	5587651	5588535	.	+	.	Parent=GY2U003326.t1
chr03	GY2_uniform_reannotated_v2	exon	5589458	5589557	.	+	.	Parent=GY2U003326.t1
chr03	GY2_uniform_reannotated_v2	exon	5589635	5589745	.	+	.	Parent=GY2U003326.t1
chr03	GY2_uniform_reannotated_v2	exon	5589825	5590673	.	+	.	Parent=GY2U003326.t1
chr03	GY2_uniform_reannotated_v2	exon	5590766	5592940	.	+	.	Parent=GY2U003326.t1
chr03	GY2_uniform_reannotated_v2	exon	5593140	5593212	.	+	.	Parent=GY2U003326.t1
chr03	GY2_uniform_reannotated_v2	exon	5593433	5593545	.	+	.	Parent=GY2U003326.t1
chr03	GY2_uniform_reannotated_v2	exon	5593650	5594242	.	+	.	Parent=GY2U003326.t1
chr03	GY2_uniform_reannotated_v2	CDS	5584472	5584550	.	+	0	Parent=GY2U003326.t1
chr03	GY2_uniform_reannotated_v2	CDS	5585157	5585219	.	+	2	Parent=GY2U003326.t1
chr03	GY2_uniform_reannotated_v2	CDS	5586197	5586291	.	+	2	Parent=GY2U003326.t1
chr03	GY2_uniform_reannotated_v2	CDS	5587651	5588535	.	+	0	Parent=GY2U003326.t1
chr03	GY2_uniform_reannotated_v2	CDS	5589458	5589557	.	+	0	Parent=GY2U003326.t1
chr03	GY2_uniform_reannotated_v2	CDS	5589635	5589745	.	+	2	Parent=GY2U003326.t1
chr03	GY2_uniform_reannotated_v2	CDS	5589825	5590673	.	+	2	Parent=GY2U003326.t1
chr03	GY2_uniform_reannotated_v2	CDS	5590766	5592940	.	+	2	Parent=GY2U003326.t1
chr03	GY2_uniform_reannotated_v2	CDS	5593140	5593212	.	+	2	Parent=GY2U003326.t1
chr03	GY2_uniform_reannotated_v2	CDS	5593433	5593545	.	+	1	Parent=GY2U003326.t1
chr03	GY2_uniform_reannotated_v2	CDS	5593650	5593981	.	+	2	Parent=GY2U003326.t1
chr03	GY2_uniform_reannotated_v2	transcript	5607474	5614936	.	+	.	ID=GY2U003327.t1;geneID=GY2U003327
chr03	GY2_uniform_reannotated_v2	exon	5607474	5608144	.	+	.	Parent=GY2U003327.t1
chr03	GY2_uniform_reannotated_v2	exon	5614029	5614936	.	+	.	Parent=GY2U003327.t1
chr03	GY2_uniform_reannotated_v2	CDS	5607525	5608144	.	+	0	Parent=GY2U003327.t1
chr03	GY2_uniform_reannotated_v2	CDS	5614029	5614668	.	+	1	Parent=GY2U003327.t1
chr03	GY2_uniform_reannotated_v2	transcript	5607525	5614756	.	+	.	ID=GY2U003327.t2;geneID=GY2U003327
chr03	GY2_uniform_reannotated_v2	exon	5607525	5608144	.	+	.	Parent=GY2U003327.t2
chr03	GY2_uniform_reannotated_v2	exon	5614029	5614664	.	+	.	Parent=GY2U003327.t2
chr03	GY2_uniform_reannotated_v2	exon	5614753	5614756	.	+	.	Parent=GY2U003327.t2
chr03	GY2_uniform_reannotated_v2	CDS	5607525	5608144	.	+	0	Parent=GY2U003327.t2
chr03	GY2_uniform_reannotated_v2	CDS	5614029	5614664	.	+	1	Parent=GY2U003327.t2
chr03	GY2_uniform_reannotated_v2	CDS	5614753	5614756	.	+	1	Parent=GY2U003327.t2
chr03	GY2_uniform_reannotated_v2	transcript	5616260	5625418	.	+	.	ID=GY2U003328.t1;geneID=GY2U003328
chr03	GY2_uniform_reannotated_v2	exon	5616260	5616469	.	+	.	Parent=GY2U003328.t1
chr03	GY2_uniform_reannotated_v2	exon	5616600	5616641	.	+	.	Parent=GY2U003328.t1
chr03	GY2_uniform_reannotated_v2	exon	5616767	5616976	.	+	.	Parent=GY2U003328.t1
chr03	GY2_uniform_reannotated_v2	exon	5617667	5617717	.	+	.	Parent=GY2U003328.t1
chr03	GY2_uniform_reannotated_v2	exon	5618230	5618360	.	+	.	Parent=GY2U003328.t1
chr03	GY2_uniform_reannotated_v2	exon	5618459	5618575	.	+	.	Parent=GY2U003328.t1
chr03	GY2_uniform_reannotated_v2	exon	5618676	5618798	.	+	.	Parent=GY2U003328.t1
chr03	GY2_uniform_reannotated_v2	exon	5621292	5621368	.	+	.	Parent=GY2U003328.t1
chr03	GY2_uniform_reannotated_v2	exon	5624596	5625418	.	+	.	Parent=GY2U003328.t1
chr03	GY2_uniform_reannotated_v2	CDS	5616800	5616976	.	+	0	Parent=GY2U003328.t1
chr03	GY2_uniform_reannotated_v2	CDS	5617667	5617717	.	+	0	Parent=GY2U003328.t1
chr03	GY2_uniform_reannotated_v2	CDS	5618230	5618360	.	+	0	Parent=GY2U003328.t1
chr03	GY2_uniform_reannotated_v2	CDS	5618459	5618575	.	+	1	Parent=GY2U003328.t1
chr03	GY2_uniform_reannotated_v2	CDS	5618676	5618798	.	+	1	Parent=GY2U003328.t1
chr03	GY2_uniform_reannotated_v2	CDS	5621292	5621368	.	+	1	Parent=GY2U003328.t1
chr03	GY2_uniform_reannotated_v2	CDS	5624596	5624822	.	+	2	Parent=GY2U003328.t1
chr03	GY2_uniform_reannotated_v2	transcript	5616863	5624822	.	+	.	ID=GY2U003328.t2;geneID=GY2U003328
chr03	GY2_uniform_reannotated_v2	exon	5616863	5616976	.	+	.	Parent=GY2U003328.t2
chr03	GY2_uniform_reannotated_v2	exon	5617667	5617717	.	+	.	Parent=GY2U003328.t2
chr03	GY2_uniform_reannotated_v2	exon	5618230	5618360	.	+	.	Parent=GY2U003328.t2
chr03	GY2_uniform_reannotated_v2	exon	5618459	5618575	.	+	.	Parent=GY2U003328.t2
chr03	GY2_uniform_reannotated_v2	exon	5618676	5618798	.	+	.	Parent=GY2U003328.t2
chr03	GY2_uniform_reannotated_v2	exon	5621292	5621368	.	+	.	Parent=GY2U003328.t2
chr03	GY2_uniform_reannotated_v2	exon	5624596	5624822	.	+	.	Parent=GY2U003328.t2
chr03	GY2_uniform_reannotated_v2	CDS	5616863	5616976	.	+	0	Parent=GY2U003328.t2
chr03	GY2_uniform_reannotated_v2	CDS	5617667	5617717	.	+	0	Parent=GY2U003328.t2
chr03	GY2_uniform_reannotated_v2	CDS	5618230	5618360	.	+	0	Parent=GY2U003328.t2
chr03	GY2_uniform_reannotated_v2	CDS	5618459	5618575	.	+	1	Parent=GY2U003328.t2
chr03	GY2_uniform_reannotated_v2	CDS	5618676	5618798	.	+	1	Parent=GY2U003328.t2
chr03	GY2_uniform_reannotated_v2	CDS	5621292	5621368	.	+	1	Parent=GY2U003328.t2
chr03	GY2_uniform_reannotated_v2	CDS	5624596	5624822	.	+	2	Parent=GY2U003328.t2
chr03	GY2_uniform_reannotated_v2	transcript	5668172	5670190	.	-	.	ID=GY2U003329.t1;geneID=GY2U003329
chr03	GY2_uniform_reannotated_v2	exon	5668172	5668715	.	-	.	Parent=GY2U003329.t1
chr03	GY2_uniform_reannotated_v2	exon	5668824	5668943	.	-	.	Parent=GY2U003329.t1
chr03	GY2_uniform_reannotated_v2	exon	5669084	5669245	.	-	.	Parent=GY2U003329.t1
chr03	GY2_uniform_reannotated_v2	exon	5669347	5669557	.	-	.	Parent=GY2U003329.t1
chr03	GY2_uniform_reannotated_v2	exon	5669669	5669705	.	-	.	Parent=GY2U003329.t1
chr03	GY2_uniform_reannotated_v2	exon	5670026	5670190	.	-	.	Parent=GY2U003329.t1
chr03	GY2_uniform_reannotated_v2	CDS	5668392	5668715	.	-	0	Parent=GY2U003329.t1
chr03	GY2_uniform_reannotated_v2	CDS	5668824	5668943	.	-	0	Parent=GY2U003329.t1
chr03	GY2_uniform_reannotated_v2	CDS	5669084	5669245	.	-	0	Parent=GY2U003329.t1
chr03	GY2_uniform_reannotated_v2	CDS	5669347	5669557	.	-	1	Parent=GY2U003329.t1
chr03	GY2_uniform_reannotated_v2	CDS	5669669	5669705	.	-	2	Parent=GY2U003329.t1
chr03	GY2_uniform_reannotated_v2	CDS	5670026	5670071	.	-	0	Parent=GY2U003329.t1
chr03	GY2_uniform_reannotated_v2	transcript	5680191	5681964	.	-	.	ID=GY2U003330.t1;geneID=GY2U003330
chr03	GY2_uniform_reannotated_v2	exon	5680191	5680424	.	-	.	Parent=GY2U003330.t1
chr03	GY2_uniform_reannotated_v2	exon	5680523	5680642	.	-	.	Parent=GY2U003330.t1
chr03	GY2_uniform_reannotated_v2	exon	5680768	5680929	.	-	.	Parent=GY2U003330.t1
chr03	GY2_uniform_reannotated_v2	exon	5681062	5681272	.	-	.	Parent=GY2U003330.t1
chr03	GY2_uniform_reannotated_v2	exon	5681384	5681420	.	-	.	Parent=GY2U003330.t1
chr03	GY2_uniform_reannotated_v2	exon	5681919	5681964	.	-	.	Parent=GY2U003330.t1
chr03	GY2_uniform_reannotated_v2	CDS	5680191	5680424	.	-	0	Parent=GY2U003330.t1
chr03	GY2_uniform_reannotated_v2	CDS	5680523	5680642	.	-	0	Parent=GY2U003330.t1
chr03	GY2_uniform_reannotated_v2	CDS	5680768	5680929	.	-	0	Parent=GY2U003330.t1
chr03	GY2_uniform_reannotated_v2	CDS	5681062	5681272	.	-	1	Parent=GY2U003330.t1
chr03	GY2_uniform_reannotated_v2	CDS	5681384	5681420	.	-	2	Parent=GY2U003330.t1
chr03	GY2_uniform_reannotated_v2	CDS	5681919	5681964	.	-	0	Parent=GY2U003330.t1
chr03	GY2_uniform_reannotated_v2	transcript	5680191	5681964	.	-	.	ID=GY2U003330.t2;geneID=GY2U003330
chr03	GY2_uniform_reannotated_v2	exon	5680191	5680406	.	-	.	Parent=GY2U003330.t2
chr03	GY2_uniform_reannotated_v2	exon	5680523	5680642	.	-	.	Parent=GY2U003330.t2
chr03	GY2_uniform_reannotated_v2	exon	5680768	5680929	.	-	.	Parent=GY2U003330.t2
chr03	GY2_uniform_reannotated_v2	exon	5681062	5681272	.	-	.	Parent=GY2U003330.t2
chr03	GY2_uniform_reannotated_v2	exon	5681384	5681420	.	-	.	Parent=GY2U003330.t2
chr03	GY2_uniform_reannotated_v2	exon	5681919	5681964	.	-	.	Parent=GY2U003330.t2
chr03	GY2_uniform_reannotated_v2	CDS	5680191	5680406	.	-	0	Parent=GY2U003330.t2
chr03	GY2_uniform_reannotated_v2	CDS	5680523	5680642	.	-	0	Parent=GY2U003330.t2
chr03	GY2_uniform_reannotated_v2	CDS	5680768	5680929	.	-	0	Parent=GY2U003330.t2
chr03	GY2_uniform_reannotated_v2	CDS	5681062	5681272	.	-	1	Parent=GY2U003330.t2
chr03	GY2_uniform_reannotated_v2	CDS	5681384	5681420	.	-	2	Parent=GY2U003330.t2
chr03	GY2_uniform_reannotated_v2	CDS	5681919	5681964	.	-	0	Parent=GY2U003330.t2
chr03	GY2_uniform_reannotated_v2	transcript	5780659	5781951	.	+	.	ID=GY2U003331.t1;geneID=GY2U003331
chr03	GY2_uniform_reannotated_v2	exon	5780659	5781442	.	+	.	Parent=GY2U003331.t1
chr03	GY2_uniform_reannotated_v2	exon	5781546	5781951	.	+	.	Parent=GY2U003331.t1
chr03	GY2_uniform_reannotated_v2	CDS	5780794	5781442	.	+	0	Parent=GY2U003331.t1
chr03	GY2_uniform_reannotated_v2	CDS	5781546	5781736	.	+	2	Parent=GY2U003331.t1
chr03	GY2_uniform_reannotated_v2	transcript	5839835	5842437	.	+	.	ID=GY2U003332.t1;geneID=GY2U003332
chr03	GY2_uniform_reannotated_v2	exon	5839835	5840420	.	+	.	Parent=GY2U003332.t1
chr03	GY2_uniform_reannotated_v2	exon	5841151	5841437	.	+	.	Parent=GY2U003332.t1
chr03	GY2_uniform_reannotated_v2	exon	5841954	5842437	.	+	.	Parent=GY2U003332.t1
chr03	GY2_uniform_reannotated_v2	CDS	5840240	5840420	.	+	0	Parent=GY2U003332.t1
chr03	GY2_uniform_reannotated_v2	CDS	5841151	5841437	.	+	2	Parent=GY2U003332.t1
chr03	GY2_uniform_reannotated_v2	CDS	5841954	5842232	.	+	0	Parent=GY2U003332.t1
chr03	GY2_uniform_reannotated_v2	transcript	5851154	5857602	.	-	.	ID=GY2U003333.t1;geneID=GY2U003333
chr03	GY2_uniform_reannotated_v2	exon	5851154	5851600	.	-	.	Parent=GY2U003333.t1
chr03	GY2_uniform_reannotated_v2	exon	5855781	5855894	.	-	.	Parent=GY2U003333.t1
chr03	GY2_uniform_reannotated_v2	exon	5856000	5856071	.	-	.	Parent=GY2U003333.t1
chr03	GY2_uniform_reannotated_v2	exon	5856200	5856269	.	-	.	Parent=GY2U003333.t1
chr03	GY2_uniform_reannotated_v2	exon	5856366	5856463	.	-	.	Parent=GY2U003333.t1
chr03	GY2_uniform_reannotated_v2	exon	5856605	5856806	.	-	.	Parent=GY2U003333.t1
chr03	GY2_uniform_reannotated_v2	exon	5856898	5856965	.	-	.	Parent=GY2U003333.t1
chr03	GY2_uniform_reannotated_v2	exon	5857090	5857602	.	-	.	Parent=GY2U003333.t1
chr03	GY2_uniform_reannotated_v2	CDS	5851535	5851600	.	-	0	Parent=GY2U003333.t1
chr03	GY2_uniform_reannotated_v2	CDS	5855781	5855894	.	-	0	Parent=GY2U003333.t1
chr03	GY2_uniform_reannotated_v2	CDS	5856000	5856071	.	-	0	Parent=GY2U003333.t1
chr03	GY2_uniform_reannotated_v2	CDS	5856200	5856269	.	-	1	Parent=GY2U003333.t1
chr03	GY2_uniform_reannotated_v2	CDS	5856366	5856463	.	-	0	Parent=GY2U003333.t1
chr03	GY2_uniform_reannotated_v2	CDS	5856605	5856806	.	-	1	Parent=GY2U003333.t1
chr03	GY2_uniform_reannotated_v2	CDS	5856898	5856965	.	-	0	Parent=GY2U003333.t1
chr03	GY2_uniform_reannotated_v2	CDS	5857090	5857509	.	-	0	Parent=GY2U003333.t1
chr03	GY2_uniform_reannotated_v2	transcript	5876021	5882538	.	+	.	ID=GY2U003334.t1;geneID=GY2U003334
chr03	GY2_uniform_reannotated_v2	exon	5876021	5876158	.	+	.	Parent=GY2U003334.t1
chr03	GY2_uniform_reannotated_v2	exon	5877099	5878878	.	+	.	Parent=GY2U003334.t1
chr03	GY2_uniform_reannotated_v2	exon	5878994	5879245	.	+	.	Parent=GY2U003334.t1
chr03	GY2_uniform_reannotated_v2	exon	5879610	5879690	.	+	.	Parent=GY2U003334.t1
chr03	GY2_uniform_reannotated_v2	exon	5879913	5880584	.	+	.	Parent=GY2U003334.t1
chr03	GY2_uniform_reannotated_v2	exon	5882138	5882538	.	+	.	Parent=GY2U003334.t1
chr03	GY2_uniform_reannotated_v2	CDS	5877622	5878878	.	+	0	Parent=GY2U003334.t1
chr03	GY2_uniform_reannotated_v2	CDS	5878994	5879245	.	+	0	Parent=GY2U003334.t1
chr03	GY2_uniform_reannotated_v2	CDS	5879610	5879690	.	+	0	Parent=GY2U003334.t1
chr03	GY2_uniform_reannotated_v2	CDS	5879913	5880584	.	+	0	Parent=GY2U003334.t1
chr03	GY2_uniform_reannotated_v2	CDS	5882138	5882194	.	+	0	Parent=GY2U003334.t1
chr03	GY2_uniform_reannotated_v2	transcript	5877622	5882194	.	+	.	ID=GY2U003334.t2;geneID=GY2U003334
chr03	GY2_uniform_reannotated_v2	exon	5877622	5878878	.	+	.	Parent=GY2U003334.t2
chr03	GY2_uniform_reannotated_v2	exon	5878994	5879245	.	+	.	Parent=GY2U003334.t2
chr03	GY2_uniform_reannotated_v2	exon	5879610	5879690	.	+	.	Parent=GY2U003334.t2
chr03	GY2_uniform_reannotated_v2	exon	5879913	5880334	.	+	.	Parent=GY2U003334.t2
chr03	GY2_uniform_reannotated_v2	exon	5880431	5880584	.	+	.	Parent=GY2U003334.t2
chr03	GY2_uniform_reannotated_v2	exon	5882138	5882194	.	+	.	Parent=GY2U003334.t2
chr03	GY2_uniform_reannotated_v2	CDS	5877622	5878878	.	+	0	Parent=GY2U003334.t2
chr03	GY2_uniform_reannotated_v2	CDS	5878994	5879245	.	+	0	Parent=GY2U003334.t2
chr03	GY2_uniform_reannotated_v2	CDS	5879610	5879690	.	+	0	Parent=GY2U003334.t2
chr03	GY2_uniform_reannotated_v2	CDS	5879913	5880334	.	+	0	Parent=GY2U003334.t2
chr03	GY2_uniform_reannotated_v2	CDS	5880431	5880584	.	+	1	Parent=GY2U003334.t2
chr03	GY2_uniform_reannotated_v2	CDS	5882138	5882194	.	+	0	Parent=GY2U003334.t2
chr03	GY2_uniform_reannotated_v2	transcript	5883527	5887079	.	+	.	ID=GY2U003335.t1;geneID=GY2U003335
chr03	GY2_uniform_reannotated_v2	exon	5883527	5883815	.	+	.	Parent=GY2U003335.t1
chr03	GY2_uniform_reannotated_v2	exon	5886022	5886120	.	+	.	Parent=GY2U003335.t1
chr03	GY2_uniform_reannotated_v2	exon	5886212	5886320	.	+	.	Parent=GY2U003335.t1
chr03	GY2_uniform_reannotated_v2	exon	5886480	5886551	.	+	.	Parent=GY2U003335.t1
chr03	GY2_uniform_reannotated_v2	exon	5886768	5887079	.	+	.	Parent=GY2U003335.t1
chr03	GY2_uniform_reannotated_v2	CDS	5883628	5883815	.	+	0	Parent=GY2U003335.t1
chr03	GY2_uniform_reannotated_v2	CDS	5886022	5886120	.	+	1	Parent=GY2U003335.t1
chr03	GY2_uniform_reannotated_v2	CDS	5886212	5886320	.	+	1	Parent=GY2U003335.t1
chr03	GY2_uniform_reannotated_v2	CDS	5886480	5886551	.	+	0	Parent=GY2U003335.t1
chr03	GY2_uniform_reannotated_v2	CDS	5886768	5886887	.	+	0	Parent=GY2U003335.t1
chr03	GY2_uniform_reannotated_v2	transcript	5883628	5887521	.	+	.	ID=GY2U003335.t2;geneID=GY2U003335
chr03	GY2_uniform_reannotated_v2	exon	5883628	5883815	.	+	.	Parent=GY2U003335.t2
chr03	GY2_uniform_reannotated_v2	exon	5886022	5886120	.	+	.	Parent=GY2U003335.t2
chr03	GY2_uniform_reannotated_v2	exon	5886212	5886320	.	+	.	Parent=GY2U003335.t2
chr03	GY2_uniform_reannotated_v2	exon	5886480	5886551	.	+	.	Parent=GY2U003335.t2
chr03	GY2_uniform_reannotated_v2	exon	5886673	5886678	.	+	.	Parent=GY2U003335.t2
chr03	GY2_uniform_reannotated_v2	exon	5886768	5886883	.	+	.	Parent=GY2U003335.t2
chr03	GY2_uniform_reannotated_v2	exon	5887515	5887521	.	+	.	Parent=GY2U003335.t2
chr03	GY2_uniform_reannotated_v2	CDS	5883628	5883815	.	+	0	Parent=GY2U003335.t2
chr03	GY2_uniform_reannotated_v2	CDS	5886022	5886120	.	+	1	Parent=GY2U003335.t2
chr03	GY2_uniform_reannotated_v2	CDS	5886212	5886320	.	+	1	Parent=GY2U003335.t2
chr03	GY2_uniform_reannotated_v2	CDS	5886480	5886551	.	+	0	Parent=GY2U003335.t2
chr03	GY2_uniform_reannotated_v2	CDS	5886673	5886678	.	+	0	Parent=GY2U003335.t2
chr03	GY2_uniform_reannotated_v2	CDS	5886768	5886883	.	+	0	Parent=GY2U003335.t2
chr03	GY2_uniform_reannotated_v2	CDS	5887515	5887521	.	+	1	Parent=GY2U003335.t2
chr03	GY2_uniform_reannotated_v2	transcript	5891039	5892414	.	+	.	ID=GY2U003336.t1;geneID=GY2U003336
chr03	GY2_uniform_reannotated_v2	exon	5891039	5891280	.	+	.	Parent=GY2U003336.t1
chr03	GY2_uniform_reannotated_v2	exon	5891688	5892414	.	+	.	Parent=GY2U003336.t1
chr03	GY2_uniform_reannotated_v2	CDS	5891077	5891280	.	+	0	Parent=GY2U003336.t1
chr03	GY2_uniform_reannotated_v2	CDS	5891688	5892104	.	+	0	Parent=GY2U003336.t1
chr03	GY2_uniform_reannotated_v2	transcript	5897954	5900382	.	+	.	ID=GY2U003337.t1;geneID=GY2U003337
chr03	GY2_uniform_reannotated_v2	exon	5897954	5900382	.	+	.	Parent=GY2U003337.t1
chr03	GY2_uniform_reannotated_v2	CDS	5897993	5900188	.	+	0	Parent=GY2U003337.t1
chr03	GY2_uniform_reannotated_v2	transcript	5903892	5907297	.	-	.	ID=GY2U003338.t1;geneID=GY2U003338
chr03	GY2_uniform_reannotated_v2	exon	5903892	5904922	.	-	.	Parent=GY2U003338.t1
chr03	GY2_uniform_reannotated_v2	exon	5905024	5905516	.	-	.	Parent=GY2U003338.t1
chr03	GY2_uniform_reannotated_v2	exon	5906092	5907297	.	-	.	Parent=GY2U003338.t1
chr03	GY2_uniform_reannotated_v2	CDS	5904152	5904922	.	-	0	Parent=GY2U003338.t1
chr03	GY2_uniform_reannotated_v2	CDS	5905024	5905516	.	-	1	Parent=GY2U003338.t1
chr03	GY2_uniform_reannotated_v2	CDS	5906092	5906543	.	-	0	Parent=GY2U003338.t1
chr03	GY2_uniform_reannotated_v2	transcript	5924382	5927319	.	+	.	ID=GY2U003339.t1;geneID=GY2U003339
chr03	GY2_uniform_reannotated_v2	exon	5924382	5924725	.	+	.	Parent=GY2U003339.t1
chr03	GY2_uniform_reannotated_v2	exon	5924918	5925071	.	+	.	Parent=GY2U003339.t1
chr03	GY2_uniform_reannotated_v2	exon	5925219	5925315	.	+	.	Parent=GY2U003339.t1
chr03	GY2_uniform_reannotated_v2	exon	5925416	5925524	.	+	.	Parent=GY2U003339.t1
chr03	GY2_uniform_reannotated_v2	exon	5925665	5925722	.	+	.	Parent=GY2U003339.t1
chr03	GY2_uniform_reannotated_v2	exon	5926887	5927319	.	+	.	Parent=GY2U003339.t1
chr03	GY2_uniform_reannotated_v2	CDS	5924605	5924725	.	+	0	Parent=GY2U003339.t1
chr03	GY2_uniform_reannotated_v2	CDS	5924918	5925071	.	+	2	Parent=GY2U003339.t1
chr03	GY2_uniform_reannotated_v2	CDS	5925219	5925315	.	+	1	Parent=GY2U003339.t1
chr03	GY2_uniform_reannotated_v2	CDS	5925416	5925524	.	+	0	Parent=GY2U003339.t1
chr03	GY2_uniform_reannotated_v2	CDS	5925665	5925722	.	+	2	Parent=GY2U003339.t1
chr03	GY2_uniform_reannotated_v2	CDS	5926887	5926941	.	+	1	Parent=GY2U003339.t1
chr03	GY2_uniform_reannotated_v2	transcript	5960582	5962243	.	+	.	ID=GY2U003340.t1;geneID=GY2U003340
chr03	GY2_uniform_reannotated_v2	exon	5960582	5960709	.	+	.	Parent=GY2U003340.t1
chr03	GY2_uniform_reannotated_v2	exon	5960959	5961178	.	+	.	Parent=GY2U003340.t1
chr03	GY2_uniform_reannotated_v2	exon	5961294	5961393	.	+	.	Parent=GY2U003340.t1
chr03	GY2_uniform_reannotated_v2	exon	5961886	5962051	.	+	.	Parent=GY2U003340.t1
chr03	GY2_uniform_reannotated_v2	exon	5962166	5962243	.	+	.	Parent=GY2U003340.t1
chr03	GY2_uniform_reannotated_v2	CDS	5960616	5960709	.	+	0	Parent=GY2U003340.t1
chr03	GY2_uniform_reannotated_v2	CDS	5960959	5961178	.	+	2	Parent=GY2U003340.t1
chr03	GY2_uniform_reannotated_v2	CDS	5961294	5961393	.	+	1	Parent=GY2U003340.t1
chr03	GY2_uniform_reannotated_v2	CDS	5961886	5962051	.	+	0	Parent=GY2U003340.t1
chr03	GY2_uniform_reannotated_v2	CDS	5962166	5962227	.	+	2	Parent=GY2U003340.t1
chr03	GY2_uniform_reannotated_v2	transcript	5966344	5973163	.	+	.	ID=GY2U003341.t1;geneID=GY2U003341
chr03	GY2_uniform_reannotated_v2	exon	5966344	5966628	.	+	.	Parent=GY2U003341.t1
chr03	GY2_uniform_reannotated_v2	exon	5966782	5967017	.	+	.	Parent=GY2U003341.t1
chr03	GY2_uniform_reannotated_v2	exon	5968108	5968171	.	+	.	Parent=GY2U003341.t1
chr03	GY2_uniform_reannotated_v2	exon	5968268	5968960	.	+	.	Parent=GY2U003341.t1
chr03	GY2_uniform_reannotated_v2	exon	5969163	5969291	.	+	.	Parent=GY2U003341.t1
chr03	GY2_uniform_reannotated_v2	exon	5969668	5969799	.	+	.	Parent=GY2U003341.t1
chr03	GY2_uniform_reannotated_v2	exon	5969922	5970098	.	+	.	Parent=GY2U003341.t1
chr03	GY2_uniform_reannotated_v2	exon	5970198	5970251	.	+	.	Parent=GY2U003341.t1
chr03	GY2_uniform_reannotated_v2	exon	5970348	5970410	.	+	.	Parent=GY2U003341.t1
chr03	GY2_uniform_reannotated_v2	exon	5970564	5971535	.	+	.	Parent=GY2U003341.t1
chr03	GY2_uniform_reannotated_v2	exon	5971646	5971773	.	+	.	Parent=GY2U003341.t1
chr03	GY2_uniform_reannotated_v2	exon	5972872	5973163	.	+	.	Parent=GY2U003341.t1
chr03	GY2_uniform_reannotated_v2	CDS	5966344	5966628	.	+	0	Parent=GY2U003341.t1
chr03	GY2_uniform_reannotated_v2	CDS	5966782	5967017	.	+	0	Parent=GY2U003341.t1
chr03	GY2_uniform_reannotated_v2	CDS	5968108	5968171	.	+	1	Parent=GY2U003341.t1
chr03	GY2_uniform_reannotated_v2	CDS	5968268	5968960	.	+	0	Parent=GY2U003341.t1
chr03	GY2_uniform_reannotated_v2	CDS	5969163	5969291	.	+	0	Parent=GY2U003341.t1
chr03	GY2_uniform_reannotated_v2	CDS	5969668	5969799	.	+	0	Parent=GY2U003341.t1
chr03	GY2_uniform_reannotated_v2	CDS	5969922	5970098	.	+	0	Parent=GY2U003341.t1
chr03	GY2_uniform_reannotated_v2	CDS	5970198	5970251	.	+	0	Parent=GY2U003341.t1
chr03	GY2_uniform_reannotated_v2	CDS	5970348	5970410	.	+	0	Parent=GY2U003341.t1
chr03	GY2_uniform_reannotated_v2	CDS	5970564	5971535	.	+	0	Parent=GY2U003341.t1
chr03	GY2_uniform_reannotated_v2	CDS	5971646	5971773	.	+	0	Parent=GY2U003341.t1
chr03	GY2_uniform_reannotated_v2	CDS	5972872	5973163	.	+	1	Parent=GY2U003341.t1
chr03	GY2_uniform_reannotated_v2	transcript	5976874	5978062	.	+	.	ID=GY2U003342.t1;geneID=GY2U003342
chr03	GY2_uniform_reannotated_v2	exon	5976874	5976999	.	+	.	Parent=GY2U003342.t1
chr03	GY2_uniform_reannotated_v2	exon	5977219	5977297	.	+	.	Parent=GY2U003342.t1
chr03	GY2_uniform_reannotated_v2	exon	5977423	5977516	.	+	.	Parent=GY2U003342.t1
chr03	GY2_uniform_reannotated_v2	exon	5977664	5977808	.	+	.	Parent=GY2U003342.t1
chr03	GY2_uniform_reannotated_v2	exon	5977938	5978062	.	+	.	Parent=GY2U003342.t1
chr03	GY2_uniform_reannotated_v2	CDS	5976924	5976999	.	+	0	Parent=GY2U003342.t1
chr03	GY2_uniform_reannotated_v2	CDS	5977219	5977297	.	+	2	Parent=GY2U003342.t1
chr03	GY2_uniform_reannotated_v2	CDS	5977423	5977516	.	+	1	Parent=GY2U003342.t1
chr03	GY2_uniform_reannotated_v2	CDS	5977664	5977808	.	+	0	Parent=GY2U003342.t1
chr03	GY2_uniform_reannotated_v2	CDS	5977938	5977999	.	+	2	Parent=GY2U003342.t1
chr03	GY2_uniform_reannotated_v2	transcript	6052415	6060311	.	+	.	ID=GY2U003343.t1;geneID=GY2U003343
chr03	GY2_uniform_reannotated_v2	exon	6052415	6053272	.	+	.	Parent=GY2U003343.t1
chr03	GY2_uniform_reannotated_v2	exon	6053381	6053446	.	+	.	Parent=GY2U003343.t1
chr03	GY2_uniform_reannotated_v2	exon	6054047	6054135	.	+	.	Parent=GY2U003343.t1
chr03	GY2_uniform_reannotated_v2	exon	6054360	6054505	.	+	.	Parent=GY2U003343.t1
chr03	GY2_uniform_reannotated_v2	exon	6054579	6054703	.	+	.	Parent=GY2U003343.t1
chr03	GY2_uniform_reannotated_v2	exon	6054810	6054903	.	+	.	Parent=GY2U003343.t1
chr03	GY2_uniform_reannotated_v2	exon	6055000	6055163	.	+	.	Parent=GY2U003343.t1
chr03	GY2_uniform_reannotated_v2	exon	6055330	6055491	.	+	.	Parent=GY2U003343.t1
chr03	GY2_uniform_reannotated_v2	exon	6055584	6055710	.	+	.	Parent=GY2U003343.t1
chr03	GY2_uniform_reannotated_v2	exon	6055799	6055965	.	+	.	Parent=GY2U003343.t1
chr03	GY2_uniform_reannotated_v2	exon	6059572	6059679	.	+	.	Parent=GY2U003343.t1
chr03	GY2_uniform_reannotated_v2	exon	6059824	6060311	.	+	.	Parent=GY2U003343.t1
chr03	GY2_uniform_reannotated_v2	CDS	6053141	6053272	.	+	0	Parent=GY2U003343.t1
chr03	GY2_uniform_reannotated_v2	CDS	6053381	6053446	.	+	0	Parent=GY2U003343.t1
chr03	GY2_uniform_reannotated_v2	CDS	6054047	6054135	.	+	0	Parent=GY2U003343.t1
chr03	GY2_uniform_reannotated_v2	CDS	6054360	6054505	.	+	1	Parent=GY2U003343.t1
chr03	GY2_uniform_reannotated_v2	CDS	6054579	6054703	.	+	2	Parent=GY2U003343.t1
chr03	GY2_uniform_reannotated_v2	CDS	6054810	6054903	.	+	0	Parent=GY2U003343.t1
chr03	GY2_uniform_reannotated_v2	CDS	6055000	6055163	.	+	2	Parent=GY2U003343.t1
chr03	GY2_uniform_reannotated_v2	CDS	6055330	6055491	.	+	0	Parent=GY2U003343.t1
chr03	GY2_uniform_reannotated_v2	CDS	6055584	6055710	.	+	0	Parent=GY2U003343.t1
chr03	GY2_uniform_reannotated_v2	CDS	6055799	6055965	.	+	2	Parent=GY2U003343.t1
chr03	GY2_uniform_reannotated_v2	CDS	6059572	6059679	.	+	0	Parent=GY2U003343.t1
chr03	GY2_uniform_reannotated_v2	CDS	6059824	6059919	.	+	0	Parent=GY2U003343.t1
chr03	GY2_uniform_reannotated_v2	transcript	6062943	6069649	.	-	.	ID=GY2U003344.t1;geneID=GY2U003344
chr03	GY2_uniform_reannotated_v2	exon	6062943	6063760	.	-	.	Parent=GY2U003344.t1
chr03	GY2_uniform_reannotated_v2	exon	6063893	6064205	.	-	.	Parent=GY2U003344.t1
chr03	GY2_uniform_reannotated_v2	exon	6065171	6065232	.	-	.	Parent=GY2U003344.t1
chr03	GY2_uniform_reannotated_v2	exon	6065620	6065679	.	-	.	Parent=GY2U003344.t1
chr03	GY2_uniform_reannotated_v2	exon	6065769	6065876	.	-	.	Parent=GY2U003344.t1
chr03	GY2_uniform_reannotated_v2	exon	6065963	6066072	.	-	.	Parent=GY2U003344.t1
chr03	GY2_uniform_reannotated_v2	exon	6066224	6066269	.	-	.	Parent=GY2U003344.t1
chr03	GY2_uniform_reannotated_v2	exon	6066355	6066427	.	-	.	Parent=GY2U003344.t1
chr03	GY2_uniform_reannotated_v2	exon	6066825	6066958	.	-	.	Parent=GY2U003344.t1
chr03	GY2_uniform_reannotated_v2	exon	6067130	6067213	.	-	.	Parent=GY2U003344.t1
chr03	GY2_uniform_reannotated_v2	exon	6068691	6068788	.	-	.	Parent=GY2U003344.t1
chr03	GY2_uniform_reannotated_v2	exon	6068947	6069063	.	-	.	Parent=GY2U003344.t1
chr03	GY2_uniform_reannotated_v2	exon	6069189	6069649	.	-	.	Parent=GY2U003344.t1
chr03	GY2_uniform_reannotated_v2	CDS	6063539	6063760	.	-	0	Parent=GY2U003344.t1
chr03	GY2_uniform_reannotated_v2	CDS	6063893	6064205	.	-	1	Parent=GY2U003344.t1
chr03	GY2_uniform_reannotated_v2	CDS	6065171	6065232	.	-	0	Parent=GY2U003344.t1
chr03	GY2_uniform_reannotated_v2	CDS	6065620	6065679	.	-	0	Parent=GY2U003344.t1
chr03	GY2_uniform_reannotated_v2	CDS	6065769	6065876	.	-	0	Parent=GY2U003344.t1
chr03	GY2_uniform_reannotated_v2	CDS	6065963	6066072	.	-	2	Parent=GY2U003344.t1
chr03	GY2_uniform_reannotated_v2	CDS	6066224	6066269	.	-	0	Parent=GY2U003344.t1
chr03	GY2_uniform_reannotated_v2	CDS	6066355	6066427	.	-	1	Parent=GY2U003344.t1
chr03	GY2_uniform_reannotated_v2	CDS	6066825	6066958	.	-	0	Parent=GY2U003344.t1
chr03	GY2_uniform_reannotated_v2	CDS	6067130	6067213	.	-	0	Parent=GY2U003344.t1
chr03	GY2_uniform_reannotated_v2	CDS	6068691	6068788	.	-	2	Parent=GY2U003344.t1
chr03	GY2_uniform_reannotated_v2	CDS	6068947	6069063	.	-	2	Parent=GY2U003344.t1
chr03	GY2_uniform_reannotated_v2	CDS	6069189	6069495	.	-	0	Parent=GY2U003344.t1
chr03	GY2_uniform_reannotated_v2	transcript	6075498	6079127	.	-	.	ID=GY2U003345.t1;geneID=GY2U003345
chr03	GY2_uniform_reannotated_v2	exon	6075498	6075727	.	-	.	Parent=GY2U003345.t1
chr03	GY2_uniform_reannotated_v2	exon	6075883	6076007	.	-	.	Parent=GY2U003345.t1
chr03	GY2_uniform_reannotated_v2	exon	6076104	6076318	.	-	.	Parent=GY2U003345.t1
chr03	GY2_uniform_reannotated_v2	exon	6077807	6077850	.	-	.	Parent=GY2U003345.t1
chr03	GY2_uniform_reannotated_v2	exon	6077940	6078301	.	-	.	Parent=GY2U003345.t1
chr03	GY2_uniform_reannotated_v2	exon	6078651	6079127	.	-	.	Parent=GY2U003345.t1
chr03	GY2_uniform_reannotated_v2	CDS	6075664	6075727	.	-	1	Parent=GY2U003345.t1
chr03	GY2_uniform_reannotated_v2	CDS	6075883	6076007	.	-	0	Parent=GY2U003345.t1
chr03	GY2_uniform_reannotated_v2	CDS	6076104	6076318	.	-	2	Parent=GY2U003345.t1
chr03	GY2_uniform_reannotated_v2	CDS	6077807	6077850	.	-	1	Parent=GY2U003345.t1
chr03	GY2_uniform_reannotated_v2	CDS	6077940	6078301	.	-	0	Parent=GY2U003345.t1
chr03	GY2_uniform_reannotated_v2	CDS	6078651	6078989	.	-	0	Parent=GY2U003345.t1
chr03	GY2_uniform_reannotated_v2	transcript	6075664	6078989	.	-	.	ID=GY2U003345.t2;geneID=GY2U003345
chr03	GY2_uniform_reannotated_v2	exon	6075664	6075727	.	-	.	Parent=GY2U003345.t2
chr03	GY2_uniform_reannotated_v2	exon	6075883	6076007	.	-	.	Parent=GY2U003345.t2
chr03	GY2_uniform_reannotated_v2	exon	6076104	6076318	.	-	.	Parent=GY2U003345.t2
chr03	GY2_uniform_reannotated_v2	exon	6077807	6077850	.	-	.	Parent=GY2U003345.t2
chr03	GY2_uniform_reannotated_v2	exon	6077940	6078301	.	-	.	Parent=GY2U003345.t2
chr03	GY2_uniform_reannotated_v2	exon	6078651	6078989	.	-	.	Parent=GY2U003345.t2
chr03	GY2_uniform_reannotated_v2	CDS	6075664	6075727	.	-	1	Parent=GY2U003345.t2
chr03	GY2_uniform_reannotated_v2	CDS	6075883	6076007	.	-	0	Parent=GY2U003345.t2
chr03	GY2_uniform_reannotated_v2	CDS	6076104	6076318	.	-	2	Parent=GY2U003345.t2
chr03	GY2_uniform_reannotated_v2	CDS	6077807	6077850	.	-	1	Parent=GY2U003345.t2
chr03	GY2_uniform_reannotated_v2	CDS	6077940	6078301	.	-	0	Parent=GY2U003345.t2
chr03	GY2_uniform_reannotated_v2	CDS	6078651	6078989	.	-	0	Parent=GY2U003345.t2
chr03	GY2_uniform_reannotated_v2	transcript	6089672	6091435	.	+	.	ID=GY2U003346.t1;geneID=GY2U003346
chr03	GY2_uniform_reannotated_v2	exon	6089672	6089851	.	+	.	Parent=GY2U003346.t1
chr03	GY2_uniform_reannotated_v2	exon	6090624	6090722	.	+	.	Parent=GY2U003346.t1
chr03	GY2_uniform_reannotated_v2	exon	6090851	6090973	.	+	.	Parent=GY2U003346.t1
chr03	GY2_uniform_reannotated_v2	exon	6091127	6091435	.	+	.	Parent=GY2U003346.t1
chr03	GY2_uniform_reannotated_v2	CDS	6089780	6089851	.	+	0	Parent=GY2U003346.t1
chr03	GY2_uniform_reannotated_v2	CDS	6090624	6090722	.	+	0	Parent=GY2U003346.t1
chr03	GY2_uniform_reannotated_v2	CDS	6090851	6090973	.	+	0	Parent=GY2U003346.t1
chr03	GY2_uniform_reannotated_v2	CDS	6091127	6091261	.	+	0	Parent=GY2U003346.t1
chr03	GY2_uniform_reannotated_v2	transcript	6109868	6116833	.	+	.	ID=GY2U003347.t1;geneID=GY2U003347
chr03	GY2_uniform_reannotated_v2	exon	6109868	6109950	.	+	.	Parent=GY2U003347.t1
chr03	GY2_uniform_reannotated_v2	exon	6110024	6110347	.	+	.	Parent=GY2U003347.t1
chr03	GY2_uniform_reannotated_v2	exon	6110424	6110528	.	+	.	Parent=GY2U003347.t1
chr03	GY2_uniform_reannotated_v2	exon	6110613	6110681	.	+	.	Parent=GY2U003347.t1
chr03	GY2_uniform_reannotated_v2	exon	6116702	6116833	.	+	.	Parent=GY2U003347.t1
chr03	GY2_uniform_reannotated_v2	CDS	6109915	6109950	.	+	0	Parent=GY2U003347.t1
chr03	GY2_uniform_reannotated_v2	CDS	6110024	6110347	.	+	0	Parent=GY2U003347.t1
chr03	GY2_uniform_reannotated_v2	CDS	6110424	6110528	.	+	0	Parent=GY2U003347.t1
chr03	GY2_uniform_reannotated_v2	CDS	6110613	6110681	.	+	0	Parent=GY2U003347.t1
chr03	GY2_uniform_reannotated_v2	CDS	6116702	6116833	.	+	0	Parent=GY2U003347.t1
chr03	GY2_uniform_reannotated_v2	transcript	6192306	6196652	.	+	.	ID=GY2U003348.t1;geneID=GY2U003348
chr03	GY2_uniform_reannotated_v2	exon	6192306	6193977	.	+	.	Parent=GY2U003348.t1
chr03	GY2_uniform_reannotated_v2	exon	6195059	6195289	.	+	.	Parent=GY2U003348.t1
chr03	GY2_uniform_reannotated_v2	exon	6195847	6196017	.	+	.	Parent=GY2U003348.t1
chr03	GY2_uniform_reannotated_v2	exon	6196207	6196652	.	+	.	Parent=GY2U003348.t1
chr03	GY2_uniform_reannotated_v2	CDS	6192925	6193977	.	+	0	Parent=GY2U003348.t1
chr03	GY2_uniform_reannotated_v2	CDS	6195059	6195289	.	+	0	Parent=GY2U003348.t1
chr03	GY2_uniform_reannotated_v2	CDS	6195847	6196017	.	+	0	Parent=GY2U003348.t1
chr03	GY2_uniform_reannotated_v2	CDS	6196207	6196290	.	+	0	Parent=GY2U003348.t1
chr03	GY2_uniform_reannotated_v2	transcript	6200547	6208022	.	+	.	ID=GY2U003349.t1;geneID=GY2U003349
chr03	GY2_uniform_reannotated_v2	exon	6200547	6200741	.	+	.	Parent=GY2U003349.t1
chr03	GY2_uniform_reannotated_v2	exon	6201150	6201661	.	+	.	Parent=GY2U003349.t1
chr03	GY2_uniform_reannotated_v2	exon	6201747	6201829	.	+	.	Parent=GY2U003349.t1
chr03	GY2_uniform_reannotated_v2	exon	6201938	6201978	.	+	.	Parent=GY2U003349.t1
chr03	GY2_uniform_reannotated_v2	exon	6203452	6203606	.	+	.	Parent=GY2U003349.t1
chr03	GY2_uniform_reannotated_v2	exon	6204495	6204644	.	+	.	Parent=GY2U003349.t1
chr03	GY2_uniform_reannotated_v2	exon	6204762	6204857	.	+	.	Parent=GY2U003349.t1
chr03	GY2_uniform_reannotated_v2	exon	6205156	6205272	.	+	.	Parent=GY2U003349.t1
chr03	GY2_uniform_reannotated_v2	exon	6205649	6205768	.	+	.	Parent=GY2U003349.t1
chr03	GY2_uniform_reannotated_v2	exon	6205851	6205943	.	+	.	Parent=GY2U003349.t1
chr03	GY2_uniform_reannotated_v2	exon	6206120	6206236	.	+	.	Parent=GY2U003349.t1
chr03	GY2_uniform_reannotated_v2	exon	6206911	6207027	.	+	.	Parent=GY2U003349.t1
chr03	GY2_uniform_reannotated_v2	exon	6207139	6207201	.	+	.	Parent=GY2U003349.t1
chr03	GY2_uniform_reannotated_v2	exon	6207491	6208022	.	+	.	Parent=GY2U003349.t1
chr03	GY2_uniform_reannotated_v2	CDS	6201260	6201661	.	+	0	Parent=GY2U003349.t1
chr03	GY2_uniform_reannotated_v2	CDS	6201747	6201829	.	+	0	Parent=GY2U003349.t1
chr03	GY2_uniform_reannotated_v2	CDS	6201938	6201978	.	+	1	Parent=GY2U003349.t1
chr03	GY2_uniform_reannotated_v2	CDS	6203452	6203606	.	+	2	Parent=GY2U003349.t1
chr03	GY2_uniform_reannotated_v2	CDS	6204495	6204644	.	+	0	Parent=GY2U003349.t1
chr03	GY2_uniform_reannotated_v2	CDS	6204762	6204857	.	+	0	Parent=GY2U003349.t1
chr03	GY2_uniform_reannotated_v2	CDS	6205156	6205272	.	+	0	Parent=GY2U003349.t1
chr03	GY2_uniform_reannotated_v2	CDS	6205649	6205768	.	+	0	Parent=GY2U003349.t1
chr03	GY2_uniform_reannotated_v2	CDS	6205851	6205943	.	+	0	Parent=GY2U003349.t1
chr03	GY2_uniform_reannotated_v2	CDS	6206120	6206236	.	+	0	Parent=GY2U003349.t1
chr03	GY2_uniform_reannotated_v2	CDS	6206911	6207027	.	+	0	Parent=GY2U003349.t1
chr03	GY2_uniform_reannotated_v2	CDS	6207139	6207201	.	+	0	Parent=GY2U003349.t1
chr03	GY2_uniform_reannotated_v2	CDS	6207491	6207637	.	+	0	Parent=GY2U003349.t1
chr03	GY2_uniform_reannotated_v2	transcript	6210198	6215788	.	+	.	ID=GY2U003350.t1;geneID=GY2U003350
chr03	GY2_uniform_reannotated_v2	exon	6210198	6213420	.	+	.	Parent=GY2U003350.t1
chr03	GY2_uniform_reannotated_v2	exon	6214521	6214743	.	+	.	Parent=GY2U003350.t1
chr03	GY2_uniform_reannotated_v2	exon	6214830	6215788	.	+	.	Parent=GY2U003350.t1
chr03	GY2_uniform_reannotated_v2	CDS	6210250	6213285	.	+	0	Parent=GY2U003350.t1
chr03	GY2_uniform_reannotated_v2	transcript	6215208	6215530	.	+	.	ID=GY2U003350.t2;geneID=GY2U003350
chr03	GY2_uniform_reannotated_v2	exon	6215208	6215437	.	+	.	Parent=GY2U003350.t2
chr03	GY2_uniform_reannotated_v2	exon	6215518	6215530	.	+	.	Parent=GY2U003350.t2
chr03	GY2_uniform_reannotated_v2	CDS	6215208	6215437	.	+	0	Parent=GY2U003350.t2
chr03	GY2_uniform_reannotated_v2	CDS	6215518	6215530	.	+	1	Parent=GY2U003350.t2
chr03	GY2_uniform_reannotated_v2	transcript	6218555	6228941	.	+	.	ID=GY2U003351.t1;geneID=GY2U003351
chr03	GY2_uniform_reannotated_v2	exon	6218555	6220834	.	+	.	Parent=GY2U003351.t1
chr03	GY2_uniform_reannotated_v2	exon	6228686	6228941	.	+	.	Parent=GY2U003351.t1
chr03	GY2_uniform_reannotated_v2	CDS	6218581	6220785	.	+	0	Parent=GY2U003351.t1
chr03	GY2_uniform_reannotated_v2	transcript	6221227	6229176	.	-	.	ID=GY2U003352.t1;geneID=GY2U003352
chr03	GY2_uniform_reannotated_v2	exon	6221227	6221432	.	-	.	Parent=GY2U003352.t1
chr03	GY2_uniform_reannotated_v2	exon	6221520	6221680	.	-	.	Parent=GY2U003352.t1
chr03	GY2_uniform_reannotated_v2	exon	6221812	6222064	.	-	.	Parent=GY2U003352.t1
chr03	GY2_uniform_reannotated_v2	exon	6228939	6229176	.	-	.	Parent=GY2U003352.t1
chr03	GY2_uniform_reannotated_v2	CDS	6221302	6221432	.	-	2	Parent=GY2U003352.t1
chr03	GY2_uniform_reannotated_v2	CDS	6221520	6221680	.	-	1	Parent=GY2U003352.t1
chr03	GY2_uniform_reannotated_v2	CDS	6221812	6222064	.	-	2	Parent=GY2U003352.t1
chr03	GY2_uniform_reannotated_v2	CDS	6228939	6229176	.	-	0	Parent=GY2U003352.t1
chr03	GY2_uniform_reannotated_v2	transcript	6221302	6222098	.	-	.	ID=GY2U003352.t2;geneID=GY2U003352
chr03	GY2_uniform_reannotated_v2	exon	6221302	6221432	.	-	.	Parent=GY2U003352.t2
chr03	GY2_uniform_reannotated_v2	exon	6221520	6221680	.	-	.	Parent=GY2U003352.t2
chr03	GY2_uniform_reannotated_v2	exon	6221812	6222098	.	-	.	Parent=GY2U003352.t2
chr03	GY2_uniform_reannotated_v2	CDS	6221302	6221432	.	-	2	Parent=GY2U003352.t2
chr03	GY2_uniform_reannotated_v2	CDS	6221520	6221680	.	-	1	Parent=GY2U003352.t2
chr03	GY2_uniform_reannotated_v2	CDS	6221812	6222098	.	-	0	Parent=GY2U003352.t2
chr03	GY2_uniform_reannotated_v2	transcript	6228440	6229176	.	-	.	ID=GY2U003352.t3;geneID=GY2U003352
chr03	GY2_uniform_reannotated_v2	exon	6228440	6228506	.	-	.	Parent=GY2U003352.t3
chr03	GY2_uniform_reannotated_v2	exon	6228939	6229074	.	-	.	Parent=GY2U003352.t3
chr03	GY2_uniform_reannotated_v2	exon	6229164	6229176	.	-	.	Parent=GY2U003352.t3
chr03	GY2_uniform_reannotated_v2	CDS	6228440	6228506	.	-	1	Parent=GY2U003352.t3
chr03	GY2_uniform_reannotated_v2	CDS	6228939	6229074	.	-	2	Parent=GY2U003352.t3
chr03	GY2_uniform_reannotated_v2	CDS	6229164	6229176	.	-	0	Parent=GY2U003352.t3
chr03	GY2_uniform_reannotated_v2	transcript	6261892	6271239	.	+	.	ID=GY2U003353.t1;geneID=GY2U003353
chr03	GY2_uniform_reannotated_v2	exon	6261892	6262040	.	+	.	Parent=GY2U003353.t1
chr03	GY2_uniform_reannotated_v2	exon	6267211	6267399	.	+	.	Parent=GY2U003353.t1
chr03	GY2_uniform_reannotated_v2	exon	6268306	6268380	.	+	.	Parent=GY2U003353.t1
chr03	GY2_uniform_reannotated_v2	exon	6269336	6269459	.	+	.	Parent=GY2U003353.t1
chr03	GY2_uniform_reannotated_v2	exon	6269595	6269703	.	+	.	Parent=GY2U003353.t1
chr03	GY2_uniform_reannotated_v2	exon	6269846	6269920	.	+	.	Parent=GY2U003353.t1
chr03	GY2_uniform_reannotated_v2	exon	6270360	6270466	.	+	.	Parent=GY2U003353.t1
chr03	GY2_uniform_reannotated_v2	exon	6270829	6271239	.	+	.	Parent=GY2U003353.t1
chr03	GY2_uniform_reannotated_v2	CDS	6262035	6262040	.	+	0	Parent=GY2U003353.t1
chr03	GY2_uniform_reannotated_v2	CDS	6267211	6267399	.	+	0	Parent=GY2U003353.t1
chr03	GY2_uniform_reannotated_v2	CDS	6268306	6268380	.	+	0	Parent=GY2U003353.t1
chr03	GY2_uniform_reannotated_v2	CDS	6269336	6269459	.	+	0	Parent=GY2U003353.t1
chr03	GY2_uniform_reannotated_v2	CDS	6269595	6269703	.	+	2	Parent=GY2U003353.t1
chr03	GY2_uniform_reannotated_v2	CDS	6269846	6269920	.	+	1	Parent=GY2U003353.t1
chr03	GY2_uniform_reannotated_v2	CDS	6270360	6270466	.	+	1	Parent=GY2U003353.t1
chr03	GY2_uniform_reannotated_v2	CDS	6270829	6270938	.	+	2	Parent=GY2U003353.t1
chr03	GY2_uniform_reannotated_v2	transcript	6295443	6299293	.	+	.	ID=GY2U003354.t1;geneID=GY2U003354
chr03	GY2_uniform_reannotated_v2	exon	6295443	6296622	.	+	.	Parent=GY2U003354.t1
chr03	GY2_uniform_reannotated_v2	exon	6296794	6298760	.	+	.	Parent=GY2U003354.t1
chr03	GY2_uniform_reannotated_v2	exon	6298854	6299293	.	+	.	Parent=GY2U003354.t1
chr03	GY2_uniform_reannotated_v2	CDS	6295482	6296622	.	+	0	Parent=GY2U003354.t1
chr03	GY2_uniform_reannotated_v2	CDS	6296794	6298718	.	+	2	Parent=GY2U003354.t1
chr03	GY2_uniform_reannotated_v2	transcript	6295518	6298718	.	+	.	ID=GY2U003354.t2;geneID=GY2U003354
chr03	GY2_uniform_reannotated_v2	exon	6295518	6296622	.	+	.	Parent=GY2U003354.t2
chr03	GY2_uniform_reannotated_v2	exon	6296794	6298718	.	+	.	Parent=GY2U003354.t2
chr03	GY2_uniform_reannotated_v2	CDS	6295518	6296622	.	+	0	Parent=GY2U003354.t2
chr03	GY2_uniform_reannotated_v2	CDS	6296794	6298718	.	+	2	Parent=GY2U003354.t2
chr03	GY2_uniform_reannotated_v2	transcript	6313133	6324751	.	+	.	ID=GY2U003355.t1;geneID=GY2U003355
chr03	GY2_uniform_reannotated_v2	exon	6313133	6313713	.	+	.	Parent=GY2U003355.t1
chr03	GY2_uniform_reannotated_v2	exon	6313865	6314568	.	+	.	Parent=GY2U003355.t1
chr03	GY2_uniform_reannotated_v2	exon	6321587	6322895	.	+	.	Parent=GY2U003355.t1
chr03	GY2_uniform_reannotated_v2	exon	6323028	6324751	.	+	.	Parent=GY2U003355.t1
chr03	GY2_uniform_reannotated_v2	CDS	6313149	6313713	.	+	0	Parent=GY2U003355.t1
chr03	GY2_uniform_reannotated_v2	CDS	6313865	6314568	.	+	2	Parent=GY2U003355.t1
chr03	GY2_uniform_reannotated_v2	CDS	6321587	6322895	.	+	0	Parent=GY2U003355.t1
chr03	GY2_uniform_reannotated_v2	CDS	6323028	6324751	.	+	2	Parent=GY2U003355.t1
chr03	GY2_uniform_reannotated_v2	transcript	6313185	6314583	.	+	.	ID=GY2U003355.t3;geneID=GY2U003355
chr03	GY2_uniform_reannotated_v2	exon	6313185	6313713	.	+	.	Parent=GY2U003355.t3
chr03	GY2_uniform_reannotated_v2	exon	6313865	6314583	.	+	.	Parent=GY2U003355.t3
chr03	GY2_uniform_reannotated_v2	CDS	6313185	6313713	.	+	0	Parent=GY2U003355.t3
chr03	GY2_uniform_reannotated_v2	CDS	6313865	6314583	.	+	2	Parent=GY2U003355.t3
chr03	GY2_uniform_reannotated_v2	transcript	6321644	6324751	.	+	.	ID=GY2U003355.t2;geneID=GY2U003355
chr03	GY2_uniform_reannotated_v2	exon	6321644	6322895	.	+	.	Parent=GY2U003355.t2
chr03	GY2_uniform_reannotated_v2	exon	6323028	6324751	.	+	.	Parent=GY2U003355.t2
chr03	GY2_uniform_reannotated_v2	CDS	6321644	6322895	.	+	0	Parent=GY2U003355.t2
chr03	GY2_uniform_reannotated_v2	CDS	6323028	6324751	.	+	2	Parent=GY2U003355.t2
chr03	GY2_uniform_reannotated_v2	transcript	6346248	6349538	.	+	.	ID=GY2U003356.t1;geneID=GY2U003356
chr03	GY2_uniform_reannotated_v2	exon	6346248	6347471	.	+	.	Parent=GY2U003356.t1
chr03	GY2_uniform_reannotated_v2	exon	6347607	6349078	.	+	.	Parent=GY2U003356.t1
chr03	GY2_uniform_reannotated_v2	exon	6349181	6349538	.	+	.	Parent=GY2U003356.t1
chr03	GY2_uniform_reannotated_v2	CDS	6346364	6347471	.	+	0	Parent=GY2U003356.t1
chr03	GY2_uniform_reannotated_v2	CDS	6347607	6349039	.	+	2	Parent=GY2U003356.t1
chr03	GY2_uniform_reannotated_v2	transcript	6357049	6365268	.	+	.	ID=GY2U003357.t1;geneID=GY2U003357
chr03	GY2_uniform_reannotated_v2	exon	6357049	6357481	.	+	.	Parent=GY2U003357.t1
chr03	GY2_uniform_reannotated_v2	exon	6358491	6358702	.	+	.	Parent=GY2U003357.t1
chr03	GY2_uniform_reannotated_v2	exon	6359487	6359768	.	+	.	Parent=GY2U003357.t1
chr03	GY2_uniform_reannotated_v2	exon	6362327	6362449	.	+	.	Parent=GY2U003357.t1
chr03	GY2_uniform_reannotated_v2	exon	6363257	6363407	.	+	.	Parent=GY2U003357.t1
chr03	GY2_uniform_reannotated_v2	exon	6363488	6363702	.	+	.	Parent=GY2U003357.t1
chr03	GY2_uniform_reannotated_v2	exon	6365014	6365050	.	+	.	Parent=GY2U003357.t1
chr03	GY2_uniform_reannotated_v2	exon	6365134	6365268	.	+	.	Parent=GY2U003357.t1
chr03	GY2_uniform_reannotated_v2	CDS	6357142	6357481	.	+	0	Parent=GY2U003357.t1
chr03	GY2_uniform_reannotated_v2	CDS	6358491	6358702	.	+	2	Parent=GY2U003357.t1
chr03	GY2_uniform_reannotated_v2	CDS	6359487	6359768	.	+	0	Parent=GY2U003357.t1
chr03	GY2_uniform_reannotated_v2	CDS	6362327	6362449	.	+	0	Parent=GY2U003357.t1
chr03	GY2_uniform_reannotated_v2	CDS	6363257	6363407	.	+	0	Parent=GY2U003357.t1
chr03	GY2_uniform_reannotated_v2	CDS	6363488	6363702	.	+	2	Parent=GY2U003357.t1
chr03	GY2_uniform_reannotated_v2	CDS	6365014	6365050	.	+	0	Parent=GY2U003357.t1
chr03	GY2_uniform_reannotated_v2	CDS	6365134	6365267	.	+	2	Parent=GY2U003357.t1
chr03	GY2_uniform_reannotated_v2	transcript	6365828	6374743	.	+	.	ID=GY2U003358.t1;geneID=GY2U003358
chr03	GY2_uniform_reannotated_v2	exon	6365828	6367079	.	+	.	Parent=GY2U003358.t1
chr03	GY2_uniform_reannotated_v2	exon	6368249	6368340	.	+	.	Parent=GY2U003358.t1
chr03	GY2_uniform_reannotated_v2	exon	6369726	6369853	.	+	.	Parent=GY2U003358.t1
chr03	GY2_uniform_reannotated_v2	exon	6369990	6370125	.	+	.	Parent=GY2U003358.t1
chr03	GY2_uniform_reannotated_v2	exon	6370205	6370256	.	+	.	Parent=GY2U003358.t1
chr03	GY2_uniform_reannotated_v2	exon	6370397	6370497	.	+	.	Parent=GY2U003358.t1
chr03	GY2_uniform_reannotated_v2	exon	6370706	6370888	.	+	.	Parent=GY2U003358.t1
chr03	GY2_uniform_reannotated_v2	exon	6371791	6371948	.	+	.	Parent=GY2U003358.t1
chr03	GY2_uniform_reannotated_v2	exon	6372522	6372576	.	+	.	Parent=GY2U003358.t1
chr03	GY2_uniform_reannotated_v2	exon	6373776	6373829	.	+	.	Parent=GY2U003358.t1
chr03	GY2_uniform_reannotated_v2	exon	6374280	6374743	.	+	.	Parent=GY2U003358.t1
chr03	GY2_uniform_reannotated_v2	CDS	6366839	6367079	.	+	0	Parent=GY2U003358.t1
chr03	GY2_uniform_reannotated_v2	CDS	6368249	6368340	.	+	2	Parent=GY2U003358.t1
chr03	GY2_uniform_reannotated_v2	CDS	6369726	6369853	.	+	0	Parent=GY2U003358.t1
chr03	GY2_uniform_reannotated_v2	CDS	6369990	6370125	.	+	1	Parent=GY2U003358.t1
chr03	GY2_uniform_reannotated_v2	CDS	6370205	6370256	.	+	0	Parent=GY2U003358.t1
chr03	GY2_uniform_reannotated_v2	CDS	6370397	6370497	.	+	2	Parent=GY2U003358.t1
chr03	GY2_uniform_reannotated_v2	CDS	6370706	6370888	.	+	0	Parent=GY2U003358.t1
chr03	GY2_uniform_reannotated_v2	CDS	6371791	6371948	.	+	0	Parent=GY2U003358.t1
chr03	GY2_uniform_reannotated_v2	CDS	6372522	6372576	.	+	1	Parent=GY2U003358.t1
chr03	GY2_uniform_reannotated_v2	CDS	6373776	6373829	.	+	0	Parent=GY2U003358.t1
chr03	GY2_uniform_reannotated_v2	CDS	6374280	6374465	.	+	0	Parent=GY2U003358.t1
chr03	GY2_uniform_reannotated_v2	transcript	6377596	6383654	.	-	.	ID=GY2U003359.t1;geneID=GY2U003359
chr03	GY2_uniform_reannotated_v2	exon	6377596	6378032	.	-	.	Parent=GY2U003359.t1
chr03	GY2_uniform_reannotated_v2	exon	6378173	6378269	.	-	.	Parent=GY2U003359.t1
chr03	GY2_uniform_reannotated_v2	exon	6378362	6378423	.	-	.	Parent=GY2U003359.t1
chr03	GY2_uniform_reannotated_v2	exon	6378508	6378594	.	-	.	Parent=GY2U003359.t1
chr03	GY2_uniform_reannotated_v2	exon	6379796	6379864	.	-	.	Parent=GY2U003359.t1
chr03	GY2_uniform_reannotated_v2	exon	6380027	6380078	.	-	.	Parent=GY2U003359.t1
chr03	GY2_uniform_reannotated_v2	exon	6380753	6380835	.	-	.	Parent=GY2U003359.t1
chr03	GY2_uniform_reannotated_v2	exon	6381484	6381560	.	-	.	Parent=GY2U003359.t1
chr03	GY2_uniform_reannotated_v2	exon	6381720	6381914	.	-	.	Parent=GY2U003359.t1
chr03	GY2_uniform_reannotated_v2	exon	6382226	6382283	.	-	.	Parent=GY2U003359.t1
chr03	GY2_uniform_reannotated_v2	exon	6383076	6383170	.	-	.	Parent=GY2U003359.t1
chr03	GY2_uniform_reannotated_v2	exon	6383373	6383654	.	-	.	Parent=GY2U003359.t1
chr03	GY2_uniform_reannotated_v2	CDS	6377874	6378032	.	-	0	Parent=GY2U003359.t1
chr03	GY2_uniform_reannotated_v2	CDS	6378173	6378269	.	-	1	Parent=GY2U003359.t1
chr03	GY2_uniform_reannotated_v2	CDS	6378362	6378423	.	-	0	Parent=GY2U003359.t1
chr03	GY2_uniform_reannotated_v2	CDS	6378508	6378594	.	-	0	Parent=GY2U003359.t1
chr03	GY2_uniform_reannotated_v2	CDS	6379796	6379864	.	-	0	Parent=GY2U003359.t1
chr03	GY2_uniform_reannotated_v2	CDS	6380027	6380078	.	-	1	Parent=GY2U003359.t1
chr03	GY2_uniform_reannotated_v2	CDS	6380753	6380835	.	-	0	Parent=GY2U003359.t1
chr03	GY2_uniform_reannotated_v2	CDS	6381484	6381560	.	-	2	Parent=GY2U003359.t1
chr03	GY2_uniform_reannotated_v2	CDS	6381720	6381914	.	-	2	Parent=GY2U003359.t1
chr03	GY2_uniform_reannotated_v2	CDS	6382226	6382283	.	-	0	Parent=GY2U003359.t1
chr03	GY2_uniform_reannotated_v2	CDS	6383076	6383170	.	-	2	Parent=GY2U003359.t1
chr03	GY2_uniform_reannotated_v2	CDS	6383373	6383490	.	-	0	Parent=GY2U003359.t1
chr03	GY2_uniform_reannotated_v2	transcript	6377983	6383490	.	-	.	ID=GY2U003359.t2;geneID=GY2U003359
chr03	GY2_uniform_reannotated_v2	exon	6377983	6378032	.	-	.	Parent=GY2U003359.t2
chr03	GY2_uniform_reannotated_v2	exon	6378157	6378269	.	-	.	Parent=GY2U003359.t2
chr03	GY2_uniform_reannotated_v2	exon	6378362	6378423	.	-	.	Parent=GY2U003359.t2
chr03	GY2_uniform_reannotated_v2	exon	6378508	6378594	.	-	.	Parent=GY2U003359.t2
chr03	GY2_uniform_reannotated_v2	exon	6379796	6379864	.	-	.	Parent=GY2U003359.t2
chr03	GY2_uniform_reannotated_v2	exon	6380027	6380078	.	-	.	Parent=GY2U003359.t2
chr03	GY2_uniform_reannotated_v2	exon	6380753	6380835	.	-	.	Parent=GY2U003359.t2
chr03	GY2_uniform_reannotated_v2	exon	6381484	6381560	.	-	.	Parent=GY2U003359.t2
chr03	GY2_uniform_reannotated_v2	exon	6381720	6381914	.	-	.	Parent=GY2U003359.t2
chr03	GY2_uniform_reannotated_v2	exon	6382226	6382283	.	-	.	Parent=GY2U003359.t2
chr03	GY2_uniform_reannotated_v2	exon	6383076	6383170	.	-	.	Parent=GY2U003359.t2
chr03	GY2_uniform_reannotated_v2	exon	6383373	6383490	.	-	.	Parent=GY2U003359.t2
chr03	GY2_uniform_reannotated_v2	CDS	6377983	6378032	.	-	2	Parent=GY2U003359.t2
chr03	GY2_uniform_reannotated_v2	CDS	6378157	6378269	.	-	1	Parent=GY2U003359.t2
chr03	GY2_uniform_reannotated_v2	CDS	6378362	6378423	.	-	0	Parent=GY2U003359.t2
chr03	GY2_uniform_reannotated_v2	CDS	6378508	6378594	.	-	0	Parent=GY2U003359.t2
chr03	GY2_uniform_reannotated_v2	CDS	6379796	6379864	.	-	0	Parent=GY2U003359.t2
chr03	GY2_uniform_reannotated_v2	CDS	6380027	6380078	.	-	1	Parent=GY2U003359.t2
chr03	GY2_uniform_reannotated_v2	CDS	6380753	6380835	.	-	0	Parent=GY2U003359.t2
chr03	GY2_uniform_reannotated_v2	CDS	6381484	6381560	.	-	2	Parent=GY2U003359.t2
chr03	GY2_uniform_reannotated_v2	CDS	6381720	6381914	.	-	2	Parent=GY2U003359.t2
chr03	GY2_uniform_reannotated_v2	CDS	6382226	6382283	.	-	0	Parent=GY2U003359.t2
chr03	GY2_uniform_reannotated_v2	CDS	6383076	6383170	.	-	2	Parent=GY2U003359.t2
chr03	GY2_uniform_reannotated_v2	CDS	6383373	6383490	.	-	0	Parent=GY2U003359.t2
chr03	GY2_uniform_reannotated_v2	transcript	6419872	6423208	.	+	.	ID=GY2U003360.t1;geneID=GY2U003360
chr03	GY2_uniform_reannotated_v2	exon	6419872	6422120	.	+	.	Parent=GY2U003360.t1
chr03	GY2_uniform_reannotated_v2	exon	6422218	6423208	.	+	.	Parent=GY2U003360.t1
chr03	GY2_uniform_reannotated_v2	CDS	6420183	6421940	.	+	0	Parent=GY2U003360.t1
chr03	GY2_uniform_reannotated_v2	transcript	6424675	6432057	.	+	.	ID=GY2U003361.t1;geneID=GY2U003361
chr03	GY2_uniform_reannotated_v2	exon	6424675	6424886	.	+	.	Parent=GY2U003361.t1
chr03	GY2_uniform_reannotated_v2	exon	6425934	6426102	.	+	.	Parent=GY2U003361.t1
chr03	GY2_uniform_reannotated_v2	exon	6428584	6428837	.	+	.	Parent=GY2U003361.t1
chr03	GY2_uniform_reannotated_v2	exon	6428968	6429094	.	+	.	Parent=GY2U003361.t1
chr03	GY2_uniform_reannotated_v2	exon	6429209	6429482	.	+	.	Parent=GY2U003361.t1
chr03	GY2_uniform_reannotated_v2	exon	6430769	6430901	.	+	.	Parent=GY2U003361.t1
chr03	GY2_uniform_reannotated_v2	exon	6431027	6431113	.	+	.	Parent=GY2U003361.t1
chr03	GY2_uniform_reannotated_v2	exon	6431565	6432057	.	+	.	Parent=GY2U003361.t1
chr03	GY2_uniform_reannotated_v2	CDS	6426009	6426102	.	+	0	Parent=GY2U003361.t1
chr03	GY2_uniform_reannotated_v2	CDS	6428584	6428837	.	+	2	Parent=GY2U003361.t1
chr03	GY2_uniform_reannotated_v2	CDS	6428968	6429094	.	+	0	Parent=GY2U003361.t1
chr03	GY2_uniform_reannotated_v2	CDS	6429209	6429482	.	+	2	Parent=GY2U003361.t1
chr03	GY2_uniform_reannotated_v2	CDS	6430769	6430901	.	+	1	Parent=GY2U003361.t1
chr03	GY2_uniform_reannotated_v2	CDS	6431027	6431113	.	+	0	Parent=GY2U003361.t1
chr03	GY2_uniform_reannotated_v2	CDS	6431565	6431738	.	+	0	Parent=GY2U003361.t1
chr03	GY2_uniform_reannotated_v2	transcript	6433344	6450484	.	-	.	ID=GY2U003362.t1;geneID=GY2U003362
chr03	GY2_uniform_reannotated_v2	exon	6433344	6433649	.	-	.	Parent=GY2U003362.t1
chr03	GY2_uniform_reannotated_v2	exon	6433893	6434024	.	-	.	Parent=GY2U003362.t1
chr03	GY2_uniform_reannotated_v2	exon	6434775	6434867	.	-	.	Parent=GY2U003362.t1
chr03	GY2_uniform_reannotated_v2	exon	6434952	6435111	.	-	.	Parent=GY2U003362.t1
chr03	GY2_uniform_reannotated_v2	exon	6435268	6435377	.	-	.	Parent=GY2U003362.t1
chr03	GY2_uniform_reannotated_v2	exon	6446224	6446279	.	-	.	Parent=GY2U003362.t1
chr03	GY2_uniform_reannotated_v2	exon	6449634	6450484	.	-	.	Parent=GY2U003362.t1
chr03	GY2_uniform_reannotated_v2	CDS	6433599	6433649	.	-	0	Parent=GY2U003362.t1
chr03	GY2_uniform_reannotated_v2	CDS	6433893	6434024	.	-	0	Parent=GY2U003362.t1
chr03	GY2_uniform_reannotated_v2	CDS	6434775	6434867	.	-	0	Parent=GY2U003362.t1
chr03	GY2_uniform_reannotated_v2	CDS	6434952	6435111	.	-	1	Parent=GY2U003362.t1
chr03	GY2_uniform_reannotated_v2	CDS	6435268	6435377	.	-	0	Parent=GY2U003362.t1
chr03	GY2_uniform_reannotated_v2	CDS	6446224	6446279	.	-	2	Parent=GY2U003362.t1
chr03	GY2_uniform_reannotated_v2	CDS	6449634	6450411	.	-	0	Parent=GY2U003362.t1
chr03	GY2_uniform_reannotated_v2	transcript	6508606	6514159	.	-	.	ID=GY2U003363.t1;geneID=GY2U003363
chr03	GY2_uniform_reannotated_v2	exon	6508606	6508907	.	-	.	Parent=GY2U003363.t1
chr03	GY2_uniform_reannotated_v2	exon	6508988	6509091	.	-	.	Parent=GY2U003363.t1
chr03	GY2_uniform_reannotated_v2	exon	6509402	6509501	.	-	.	Parent=GY2U003363.t1
chr03	GY2_uniform_reannotated_v2	exon	6510097	6510194	.	-	.	Parent=GY2U003363.t1
chr03	GY2_uniform_reannotated_v2	exon	6510757	6510809	.	-	.	Parent=GY2U003363.t1
chr03	GY2_uniform_reannotated_v2	exon	6510946	6511005	.	-	.	Parent=GY2U003363.t1
chr03	GY2_uniform_reannotated_v2	exon	6511793	6511864	.	-	.	Parent=GY2U003363.t1
chr03	GY2_uniform_reannotated_v2	exon	6512952	6513023	.	-	.	Parent=GY2U003363.t1
chr03	GY2_uniform_reannotated_v2	exon	6513112	6513204	.	-	.	Parent=GY2U003363.t1
chr03	GY2_uniform_reannotated_v2	exon	6513319	6513386	.	-	.	Parent=GY2U003363.t1
chr03	GY2_uniform_reannotated_v2	exon	6513640	6514159	.	-	.	Parent=GY2U003363.t1
chr03	GY2_uniform_reannotated_v2	CDS	6508801	6508907	.	-	2	Parent=GY2U003363.t1
chr03	GY2_uniform_reannotated_v2	CDS	6508988	6509091	.	-	1	Parent=GY2U003363.t1
chr03	GY2_uniform_reannotated_v2	CDS	6509402	6509501	.	-	2	Parent=GY2U003363.t1
chr03	GY2_uniform_reannotated_v2	CDS	6510097	6510194	.	-	1	Parent=GY2U003363.t1
chr03	GY2_uniform_reannotated_v2	CDS	6510757	6510809	.	-	0	Parent=GY2U003363.t1
chr03	GY2_uniform_reannotated_v2	CDS	6510946	6511005	.	-	0	Parent=GY2U003363.t1
chr03	GY2_uniform_reannotated_v2	CDS	6511793	6511864	.	-	0	Parent=GY2U003363.t1
chr03	GY2_uniform_reannotated_v2	CDS	6512952	6513023	.	-	0	Parent=GY2U003363.t1
chr03	GY2_uniform_reannotated_v2	CDS	6513112	6513204	.	-	0	Parent=GY2U003363.t1
chr03	GY2_uniform_reannotated_v2	CDS	6513319	6513386	.	-	2	Parent=GY2U003363.t1
chr03	GY2_uniform_reannotated_v2	CDS	6513640	6513937	.	-	0	Parent=GY2U003363.t1
chr03	GY2_uniform_reannotated_v2	transcript	6508801	6513937	.	-	.	ID=GY2U003363.t2;geneID=GY2U003363
chr03	GY2_uniform_reannotated_v2	exon	6508801	6508907	.	-	.	Parent=GY2U003363.t2
chr03	GY2_uniform_reannotated_v2	exon	6508988	6509091	.	-	.	Parent=GY2U003363.t2
chr03	GY2_uniform_reannotated_v2	exon	6509402	6509501	.	-	.	Parent=GY2U003363.t2
chr03	GY2_uniform_reannotated_v2	exon	6510097	6510194	.	-	.	Parent=GY2U003363.t2
chr03	GY2_uniform_reannotated_v2	exon	6510757	6510809	.	-	.	Parent=GY2U003363.t2
chr03	GY2_uniform_reannotated_v2	exon	6510946	6511005	.	-	.	Parent=GY2U003363.t2
chr03	GY2_uniform_reannotated_v2	exon	6511793	6511864	.	-	.	Parent=GY2U003363.t2
chr03	GY2_uniform_reannotated_v2	exon	6512952	6513023	.	-	.	Parent=GY2U003363.t2
chr03	GY2_uniform_reannotated_v2	exon	6513112	6513204	.	-	.	Parent=GY2U003363.t2
chr03	GY2_uniform_reannotated_v2	exon	6513319	6513386	.	-	.	Parent=GY2U003363.t2
chr03	GY2_uniform_reannotated_v2	exon	6513640	6513937	.	-	.	Parent=GY2U003363.t2
chr03	GY2_uniform_reannotated_v2	CDS	6508801	6508907	.	-	2	Parent=GY2U003363.t2
chr03	GY2_uniform_reannotated_v2	CDS	6508988	6509091	.	-	1	Parent=GY2U003363.t2
chr03	GY2_uniform_reannotated_v2	CDS	6509402	6509501	.	-	2	Parent=GY2U003363.t2
chr03	GY2_uniform_reannotated_v2	CDS	6510097	6510194	.	-	1	Parent=GY2U003363.t2
chr03	GY2_uniform_reannotated_v2	CDS	6510757	6510809	.	-	0	Parent=GY2U003363.t2
chr03	GY2_uniform_reannotated_v2	CDS	6510946	6511005	.	-	0	Parent=GY2U003363.t2
chr03	GY2_uniform_reannotated_v2	CDS	6511793	6511864	.	-	0	Parent=GY2U003363.t2
chr03	GY2_uniform_reannotated_v2	CDS	6512952	6513023	.	-	0	Parent=GY2U003363.t2
chr03	GY2_uniform_reannotated_v2	CDS	6513112	6513204	.	-	0	Parent=GY2U003363.t2
chr03	GY2_uniform_reannotated_v2	CDS	6513319	6513386	.	-	2	Parent=GY2U003363.t2
chr03	GY2_uniform_reannotated_v2	CDS	6513640	6513937	.	-	0	Parent=GY2U003363.t2
chr03	GY2_uniform_reannotated_v2	transcript	6532075	6534259	.	-	.	ID=GY2U003364.t1;geneID=GY2U003364
chr03	GY2_uniform_reannotated_v2	exon	6532075	6534259	.	-	.	Parent=GY2U003364.t1
chr03	GY2_uniform_reannotated_v2	CDS	6532563	6534236	.	-	0	Parent=GY2U003364.t1
chr03	GY2_uniform_reannotated_v2	transcript	6540299	6542370	.	+	.	ID=GY2U003365.t1;geneID=GY2U003365
chr03	GY2_uniform_reannotated_v2	exon	6540299	6541463	.	+	.	Parent=GY2U003365.t1
chr03	GY2_uniform_reannotated_v2	exon	6541544	6542370	.	+	.	Parent=GY2U003365.t1
chr03	GY2_uniform_reannotated_v2	CDS	6540299	6541463	.	+	0	Parent=GY2U003365.t1
chr03	GY2_uniform_reannotated_v2	CDS	6541544	6542370	.	+	2	Parent=GY2U003365.t1
chr03	GY2_uniform_reannotated_v2	transcript	6548871	6553741	.	+	.	ID=GY2U003366.t1;geneID=GY2U003366
chr03	GY2_uniform_reannotated_v2	exon	6548871	6548970	.	+	.	Parent=GY2U003366.t1
chr03	GY2_uniform_reannotated_v2	exon	6549050	6549349	.	+	.	Parent=GY2U003366.t1
chr03	GY2_uniform_reannotated_v2	exon	6549452	6549526	.	+	.	Parent=GY2U003366.t1
chr03	GY2_uniform_reannotated_v2	exon	6549819	6549894	.	+	.	Parent=GY2U003366.t1
chr03	GY2_uniform_reannotated_v2	exon	6549981	6550056	.	+	.	Parent=GY2U003366.t1
chr03	GY2_uniform_reannotated_v2	exon	6550235	6550369	.	+	.	Parent=GY2U003366.t1
chr03	GY2_uniform_reannotated_v2	exon	6551465	6551529	.	+	.	Parent=GY2U003366.t1
chr03	GY2_uniform_reannotated_v2	exon	6551648	6551775	.	+	.	Parent=GY2U003366.t1
chr03	GY2_uniform_reannotated_v2	exon	6552289	6552545	.	+	.	Parent=GY2U003366.t1
chr03	GY2_uniform_reannotated_v2	exon	6552994	6553741	.	+	.	Parent=GY2U003366.t1
chr03	GY2_uniform_reannotated_v2	CDS	6548929	6548970	.	+	0	Parent=GY2U003366.t1
chr03	GY2_uniform_reannotated_v2	CDS	6549050	6549349	.	+	0	Parent=GY2U003366.t1
chr03	GY2_uniform_reannotated_v2	CDS	6549452	6549526	.	+	0	Parent=GY2U003366.t1
chr03	GY2_uniform_reannotated_v2	CDS	6549819	6549894	.	+	0	Parent=GY2U003366.t1
chr03	GY2_uniform_reannotated_v2	CDS	6549981	6550056	.	+	2	Parent=GY2U003366.t1
chr03	GY2_uniform_reannotated_v2	CDS	6550235	6550369	.	+	1	Parent=GY2U003366.t1
chr03	GY2_uniform_reannotated_v2	CDS	6551465	6551529	.	+	1	Parent=GY2U003366.t1
chr03	GY2_uniform_reannotated_v2	CDS	6551648	6551775	.	+	2	Parent=GY2U003366.t1
chr03	GY2_uniform_reannotated_v2	CDS	6552289	6552545	.	+	0	Parent=GY2U003366.t1
chr03	GY2_uniform_reannotated_v2	CDS	6552994	6553525	.	+	1	Parent=GY2U003366.t1
chr03	GY2_uniform_reannotated_v2	transcript	6555397	6558669	.	-	.	ID=GY2U003367.t1;geneID=GY2U003367
chr03	GY2_uniform_reannotated_v2	exon	6555397	6555714	.	-	.	Parent=GY2U003367.t1
chr03	GY2_uniform_reannotated_v2	exon	6556395	6557071	.	-	.	Parent=GY2U003367.t1
chr03	GY2_uniform_reannotated_v2	exon	6557328	6557393	.	-	.	Parent=GY2U003367.t1
chr03	GY2_uniform_reannotated_v2	exon	6557511	6557608	.	-	.	Parent=GY2U003367.t1
chr03	GY2_uniform_reannotated_v2	exon	6558191	6558669	.	-	.	Parent=GY2U003367.t1
chr03	GY2_uniform_reannotated_v2	CDS	6555703	6555714	.	-	0	Parent=GY2U003367.t1
chr03	GY2_uniform_reannotated_v2	CDS	6556395	6557071	.	-	2	Parent=GY2U003367.t1
chr03	GY2_uniform_reannotated_v2	CDS	6557328	6557393	.	-	2	Parent=GY2U003367.t1
chr03	GY2_uniform_reannotated_v2	CDS	6557511	6557608	.	-	1	Parent=GY2U003367.t1
chr03	GY2_uniform_reannotated_v2	CDS	6558191	6558603	.	-	0	Parent=GY2U003367.t1
chr03	GY2_uniform_reannotated_v2	transcript	6560718	6593813	.	-	.	ID=GY2U003368.t1;geneID=GY2U003368
chr03	GY2_uniform_reannotated_v2	exon	6560718	6561094	.	-	.	Parent=GY2U003368.t1
chr03	GY2_uniform_reannotated_v2	exon	6561653	6561816	.	-	.	Parent=GY2U003368.t1
chr03	GY2_uniform_reannotated_v2	exon	6562513	6562690	.	-	.	Parent=GY2U003368.t1
chr03	GY2_uniform_reannotated_v2	exon	6563239	6563400	.	-	.	Parent=GY2U003368.t1
chr03	GY2_uniform_reannotated_v2	exon	6563797	6563962	.	-	.	Parent=GY2U003368.t1
chr03	GY2_uniform_reannotated_v2	exon	6564839	6564947	.	-	.	Parent=GY2U003368.t1
chr03	GY2_uniform_reannotated_v2	exon	6565097	6565191	.	-	.	Parent=GY2U003368.t1
chr03	GY2_uniform_reannotated_v2	exon	6565649	6565784	.	-	.	Parent=GY2U003368.t1
chr03	GY2_uniform_reannotated_v2	exon	6565926	6565992	.	-	.	Parent=GY2U003368.t1
chr03	GY2_uniform_reannotated_v2	exon	6591140	6591238	.	-	.	Parent=GY2U003368.t1
chr03	GY2_uniform_reannotated_v2	exon	6591512	6591660	.	-	.	Parent=GY2U003368.t1
chr03	GY2_uniform_reannotated_v2	exon	6592087	6592297	.	-	.	Parent=GY2U003368.t1
chr03	GY2_uniform_reannotated_v2	exon	6592423	6592557	.	-	.	Parent=GY2U003368.t1
chr03	GY2_uniform_reannotated_v2	exon	6592681	6592753	.	-	.	Parent=GY2U003368.t1
chr03	GY2_uniform_reannotated_v2	exon	6592868	6593040	.	-	.	Parent=GY2U003368.t1
chr03	GY2_uniform_reannotated_v2	exon	6593513	6593813	.	-	.	Parent=GY2U003368.t1
chr03	GY2_uniform_reannotated_v2	CDS	6561050	6561094	.	-	0	Parent=GY2U003368.t1
chr03	GY2_uniform_reannotated_v2	CDS	6561653	6561816	.	-	2	Parent=GY2U003368.t1
chr03	GY2_uniform_reannotated_v2	CDS	6562513	6562690	.	-	0	Parent=GY2U003368.t1
chr03	GY2_uniform_reannotated_v2	CDS	6563239	6563400	.	-	0	Parent=GY2U003368.t1
chr03	GY2_uniform_reannotated_v2	CDS	6563797	6563962	.	-	1	Parent=GY2U003368.t1
chr03	GY2_uniform_reannotated_v2	CDS	6564839	6564947	.	-	2	Parent=GY2U003368.t1
chr03	GY2_uniform_reannotated_v2	CDS	6565097	6565191	.	-	1	Parent=GY2U003368.t1
chr03	GY2_uniform_reannotated_v2	CDS	6565649	6565784	.	-	2	Parent=GY2U003368.t1
chr03	GY2_uniform_reannotated_v2	CDS	6565926	6565992	.	-	0	Parent=GY2U003368.t1
chr03	GY2_uniform_reannotated_v2	CDS	6591140	6591238	.	-	0	Parent=GY2U003368.t1
chr03	GY2_uniform_reannotated_v2	CDS	6591512	6591660	.	-	2	Parent=GY2U003368.t1
chr03	GY2_uniform_reannotated_v2	CDS	6592087	6592297	.	-	0	Parent=GY2U003368.t1
chr03	GY2_uniform_reannotated_v2	CDS	6592423	6592557	.	-	0	Parent=GY2U003368.t1
chr03	GY2_uniform_reannotated_v2	CDS	6592681	6592753	.	-	1	Parent=GY2U003368.t1
chr03	GY2_uniform_reannotated_v2	CDS	6592868	6593040	.	-	0	Parent=GY2U003368.t1
chr03	GY2_uniform_reannotated_v2	CDS	6593513	6593782	.	-	0	Parent=GY2U003368.t1
chr03	GY2_uniform_reannotated_v2	transcript	6594108	6597491	.	+	.	ID=GY2U003369.t1;geneID=GY2U003369
chr03	GY2_uniform_reannotated_v2	exon	6594108	6594178	.	+	.	Parent=GY2U003369.t1
chr03	GY2_uniform_reannotated_v2	exon	6594328	6594700	.	+	.	Parent=GY2U003369.t1
chr03	GY2_uniform_reannotated_v2	exon	6594928	6595124	.	+	.	Parent=GY2U003369.t1
chr03	GY2_uniform_reannotated_v2	exon	6595671	6595825	.	+	.	Parent=GY2U003369.t1
chr03	GY2_uniform_reannotated_v2	exon	6595916	6595974	.	+	.	Parent=GY2U003369.t1
chr03	GY2_uniform_reannotated_v2	exon	6596668	6597491	.	+	.	Parent=GY2U003369.t1
chr03	GY2_uniform_reannotated_v2	CDS	6594171	6594178	.	+	0	Parent=GY2U003369.t1
chr03	GY2_uniform_reannotated_v2	CDS	6594328	6594700	.	+	1	Parent=GY2U003369.t1
chr03	GY2_uniform_reannotated_v2	CDS	6594928	6595124	.	+	0	Parent=GY2U003369.t1
chr03	GY2_uniform_reannotated_v2	CDS	6595671	6595825	.	+	1	Parent=GY2U003369.t1
chr03	GY2_uniform_reannotated_v2	CDS	6595916	6595974	.	+	2	Parent=GY2U003369.t1
chr03	GY2_uniform_reannotated_v2	CDS	6596668	6597363	.	+	0	Parent=GY2U003369.t1
chr03	GY2_uniform_reannotated_v2	transcript	6602953	6606199	.	+	.	ID=GY2U003370.t1;geneID=GY2U003370
chr03	GY2_uniform_reannotated_v2	exon	6602953	6603216	.	+	.	Parent=GY2U003370.t1
chr03	GY2_uniform_reannotated_v2	exon	6604473	6604843	.	+	.	Parent=GY2U003370.t1
chr03	GY2_uniform_reannotated_v2	exon	6605815	6606199	.	+	.	Parent=GY2U003370.t1
chr03	GY2_uniform_reannotated_v2	CDS	6602986	6603216	.	+	0	Parent=GY2U003370.t1
chr03	GY2_uniform_reannotated_v2	CDS	6604473	6604843	.	+	0	Parent=GY2U003370.t1
chr03	GY2_uniform_reannotated_v2	CDS	6605815	6606007	.	+	1	Parent=GY2U003370.t1
chr03	GY2_uniform_reannotated_v2	transcript	6608153	6614320	.	+	.	ID=GY2U003371.t1;geneID=GY2U003371
chr03	GY2_uniform_reannotated_v2	exon	6608153	6608439	.	+	.	Parent=GY2U003371.t1
chr03	GY2_uniform_reannotated_v2	exon	6613206	6613576	.	+	.	Parent=GY2U003371.t1
chr03	GY2_uniform_reannotated_v2	exon	6613760	6614320	.	+	.	Parent=GY2U003371.t1
chr03	GY2_uniform_reannotated_v2	CDS	6608209	6608439	.	+	0	Parent=GY2U003371.t1
chr03	GY2_uniform_reannotated_v2	CDS	6613206	6613576	.	+	0	Parent=GY2U003371.t1
chr03	GY2_uniform_reannotated_v2	CDS	6613760	6613952	.	+	1	Parent=GY2U003371.t1
chr03	GY2_uniform_reannotated_v2	transcript	6617218	6623429	.	-	.	ID=GY2U003372.t1;geneID=GY2U003372
chr03	GY2_uniform_reannotated_v2	exon	6617218	6617913	.	-	.	Parent=GY2U003372.t1
chr03	GY2_uniform_reannotated_v2	exon	6618065	6618145	.	-	.	Parent=GY2U003372.t1
chr03	GY2_uniform_reannotated_v2	exon	6618226	6618291	.	-	.	Parent=GY2U003372.t1
chr03	GY2_uniform_reannotated_v2	exon	6618386	6618463	.	-	.	Parent=GY2U003372.t1
chr03	GY2_uniform_reannotated_v2	exon	6618799	6618870	.	-	.	Parent=GY2U003372.t1
chr03	GY2_uniform_reannotated_v2	exon	6618987	6619076	.	-	.	Parent=GY2U003372.t1
chr03	GY2_uniform_reannotated_v2	exon	6619334	6619613	.	-	.	Parent=GY2U003372.t1
chr03	GY2_uniform_reannotated_v2	exon	6622815	6623429	.	-	.	Parent=GY2U003372.t1
chr03	GY2_uniform_reannotated_v2	CDS	6617806	6617913	.	-	0	Parent=GY2U003372.t1
chr03	GY2_uniform_reannotated_v2	CDS	6618065	6618145	.	-	0	Parent=GY2U003372.t1
chr03	GY2_uniform_reannotated_v2	CDS	6618226	6618291	.	-	0	Parent=GY2U003372.t1
chr03	GY2_uniform_reannotated_v2	CDS	6618386	6618463	.	-	0	Parent=GY2U003372.t1
chr03	GY2_uniform_reannotated_v2	CDS	6618799	6618870	.	-	0	Parent=GY2U003372.t1
chr03	GY2_uniform_reannotated_v2	CDS	6618987	6619076	.	-	0	Parent=GY2U003372.t1
chr03	GY2_uniform_reannotated_v2	CDS	6619334	6619613	.	-	1	Parent=GY2U003372.t1
chr03	GY2_uniform_reannotated_v2	CDS	6622815	6623020	.	-	0	Parent=GY2U003372.t1
chr03	GY2_uniform_reannotated_v2	transcript	6627922	6634131	.	-	.	ID=GY2U003373.t1;geneID=GY2U003373
chr03	GY2_uniform_reannotated_v2	exon	6627922	6628415	.	-	.	Parent=GY2U003373.t1
chr03	GY2_uniform_reannotated_v2	exon	6629855	6629929	.	-	.	Parent=GY2U003373.t1
chr03	GY2_uniform_reannotated_v2	exon	6630120	6630266	.	-	.	Parent=GY2U003373.t1
chr03	GY2_uniform_reannotated_v2	exon	6632085	6632219	.	-	.	Parent=GY2U003373.t1
chr03	GY2_uniform_reannotated_v2	exon	6632310	6632438	.	-	.	Parent=GY2U003373.t1
chr03	GY2_uniform_reannotated_v2	exon	6633375	6633473	.	-	.	Parent=GY2U003373.t1
chr03	GY2_uniform_reannotated_v2	exon	6633730	6634131	.	-	.	Parent=GY2U003373.t1
chr03	GY2_uniform_reannotated_v2	CDS	6628296	6628415	.	-	0	Parent=GY2U003373.t1
chr03	GY2_uniform_reannotated_v2	CDS	6629855	6629929	.	-	0	Parent=GY2U003373.t1
chr03	GY2_uniform_reannotated_v2	CDS	6630120	6630266	.	-	0	Parent=GY2U003373.t1
chr03	GY2_uniform_reannotated_v2	CDS	6632085	6632219	.	-	0	Parent=GY2U003373.t1
chr03	GY2_uniform_reannotated_v2	CDS	6632310	6632438	.	-	0	Parent=GY2U003373.t1
chr03	GY2_uniform_reannotated_v2	CDS	6633375	6633473	.	-	0	Parent=GY2U003373.t1
chr03	GY2_uniform_reannotated_v2	CDS	6633730	6633951	.	-	0	Parent=GY2U003373.t1
chr03	GY2_uniform_reannotated_v2	transcript	6639284	6661376	.	-	.	ID=GY2U003374.t1;geneID=GY2U003374
chr03	GY2_uniform_reannotated_v2	exon	6639284	6639733	.	-	.	Parent=GY2U003374.t1
chr03	GY2_uniform_reannotated_v2	exon	6639982	6640029	.	-	.	Parent=GY2U003374.t1
chr03	GY2_uniform_reannotated_v2	exon	6640110	6640213	.	-	.	Parent=GY2U003374.t1
chr03	GY2_uniform_reannotated_v2	exon	6641648	6641742	.	-	.	Parent=GY2U003374.t1
chr03	GY2_uniform_reannotated_v2	exon	6645999	6646044	.	-	.	Parent=GY2U003374.t1
chr03	GY2_uniform_reannotated_v2	exon	6646230	6646270	.	-	.	Parent=GY2U003374.t1
chr03	GY2_uniform_reannotated_v2	exon	6651168	6651246	.	-	.	Parent=GY2U003374.t1
chr03	GY2_uniform_reannotated_v2	exon	6655600	6655663	.	-	.	Parent=GY2U003374.t1
chr03	GY2_uniform_reannotated_v2	exon	6655750	6655856	.	-	.	Parent=GY2U003374.t1
chr03	GY2_uniform_reannotated_v2	exon	6656803	6657067	.	-	.	Parent=GY2U003374.t1
chr03	GY2_uniform_reannotated_v2	exon	6657813	6657830	.	-	.	Parent=GY2U003374.t1
chr03	GY2_uniform_reannotated_v2	exon	6657927	6657984	.	-	.	Parent=GY2U003374.t1
chr03	GY2_uniform_reannotated_v2	exon	6658144	6658243	.	-	.	Parent=GY2U003374.t1
chr03	GY2_uniform_reannotated_v2	exon	6661079	6661376	.	-	.	Parent=GY2U003374.t1
chr03	GY2_uniform_reannotated_v2	CDS	6639671	6639733	.	-	0	Parent=GY2U003374.t1
chr03	GY2_uniform_reannotated_v2	CDS	6639982	6640029	.	-	0	Parent=GY2U003374.t1
chr03	GY2_uniform_reannotated_v2	CDS	6640110	6640213	.	-	2	Parent=GY2U003374.t1
chr03	GY2_uniform_reannotated_v2	CDS	6641648	6641742	.	-	1	Parent=GY2U003374.t1
chr03	GY2_uniform_reannotated_v2	CDS	6645999	6646044	.	-	2	Parent=GY2U003374.t1
chr03	GY2_uniform_reannotated_v2	CDS	6646230	6646270	.	-	1	Parent=GY2U003374.t1
chr03	GY2_uniform_reannotated_v2	CDS	6651168	6651246	.	-	2	Parent=GY2U003374.t1
chr03	GY2_uniform_reannotated_v2	CDS	6655600	6655663	.	-	0	Parent=GY2U003374.t1
chr03	GY2_uniform_reannotated_v2	CDS	6655750	6655856	.	-	2	Parent=GY2U003374.t1
chr03	GY2_uniform_reannotated_v2	CDS	6656803	6657067	.	-	0	Parent=GY2U003374.t1
chr03	GY2_uniform_reannotated_v2	CDS	6657813	6657830	.	-	0	Parent=GY2U003374.t1
chr03	GY2_uniform_reannotated_v2	CDS	6657927	6657984	.	-	1	Parent=GY2U003374.t1
chr03	GY2_uniform_reannotated_v2	CDS	6658144	6658243	.	-	2	Parent=GY2U003374.t1
chr03	GY2_uniform_reannotated_v2	CDS	6661079	6661283	.	-	0	Parent=GY2U003374.t1
chr03	GY2_uniform_reannotated_v2	transcript	6737882	6742021	.	+	.	ID=GY2U003375.t1;geneID=GY2U003375
chr03	GY2_uniform_reannotated_v2	exon	6737882	6738305	.	+	.	Parent=GY2U003375.t1
chr03	GY2_uniform_reannotated_v2	exon	6740198	6740669	.	+	.	Parent=GY2U003375.t1
chr03	GY2_uniform_reannotated_v2	exon	6741532	6742021	.	+	.	Parent=GY2U003375.t1
chr03	GY2_uniform_reannotated_v2	CDS	6740379	6740669	.	+	0	Parent=GY2U003375.t1
chr03	GY2_uniform_reannotated_v2	CDS	6741532	6741702	.	+	0	Parent=GY2U003375.t1
chr03	GY2_uniform_reannotated_v2	transcript	6767251	6774217	.	-	.	ID=GY2U003376.t1;geneID=GY2U003376
chr03	GY2_uniform_reannotated_v2	exon	6767251	6767658	.	-	.	Parent=GY2U003376.t1
chr03	GY2_uniform_reannotated_v2	exon	6768936	6769086	.	-	.	Parent=GY2U003376.t1
chr03	GY2_uniform_reannotated_v2	exon	6769846	6769904	.	-	.	Parent=GY2U003376.t1
chr03	GY2_uniform_reannotated_v2	exon	6770404	6770502	.	-	.	Parent=GY2U003376.t1
chr03	GY2_uniform_reannotated_v2	exon	6770645	6770869	.	-	.	Parent=GY2U003376.t1
chr03	GY2_uniform_reannotated_v2	exon	6772382	6772459	.	-	.	Parent=GY2U003376.t1
chr03	GY2_uniform_reannotated_v2	exon	6773551	6773775	.	-	.	Parent=GY2U003376.t1
chr03	GY2_uniform_reannotated_v2	exon	6773921	6774217	.	-	.	Parent=GY2U003376.t1
chr03	GY2_uniform_reannotated_v2	CDS	6767497	6767658	.	-	0	Parent=GY2U003376.t1
chr03	GY2_uniform_reannotated_v2	CDS	6768936	6769086	.	-	1	Parent=GY2U003376.t1
chr03	GY2_uniform_reannotated_v2	CDS	6769846	6769904	.	-	0	Parent=GY2U003376.t1
chr03	GY2_uniform_reannotated_v2	CDS	6770404	6770502	.	-	0	Parent=GY2U003376.t1
chr03	GY2_uniform_reannotated_v2	CDS	6770645	6770869	.	-	0	Parent=GY2U003376.t1
chr03	GY2_uniform_reannotated_v2	CDS	6772382	6772459	.	-	0	Parent=GY2U003376.t1
chr03	GY2_uniform_reannotated_v2	CDS	6773551	6773775	.	-	0	Parent=GY2U003376.t1
chr03	GY2_uniform_reannotated_v2	CDS	6773921	6774154	.	-	0	Parent=GY2U003376.t1
chr03	GY2_uniform_reannotated_v2	transcript	6775661	6780294	.	-	.	ID=GY2U003377.t1;geneID=GY2U003377
chr03	GY2_uniform_reannotated_v2	exon	6775661	6776728	.	-	.	Parent=GY2U003377.t1
chr03	GY2_uniform_reannotated_v2	exon	6777610	6778140	.	-	.	Parent=GY2U003377.t1
chr03	GY2_uniform_reannotated_v2	exon	6778872	6779245	.	-	.	Parent=GY2U003377.t1
chr03	GY2_uniform_reannotated_v2	exon	6779475	6779768	.	-	.	Parent=GY2U003377.t1
chr03	GY2_uniform_reannotated_v2	exon	6780080	6780294	.	-	.	Parent=GY2U003377.t1
chr03	GY2_uniform_reannotated_v2	CDS	6776315	6776728	.	-	0	Parent=GY2U003377.t1
chr03	GY2_uniform_reannotated_v2	CDS	6777610	6778140	.	-	0	Parent=GY2U003377.t1
chr03	GY2_uniform_reannotated_v2	CDS	6778872	6779245	.	-	2	Parent=GY2U003377.t1
chr03	GY2_uniform_reannotated_v2	CDS	6779475	6779745	.	-	0	Parent=GY2U003377.t1
chr03	GY2_uniform_reannotated_v2	transcript	6782350	6783498	.	+	.	ID=GY2U003378.t1;geneID=GY2U003378
chr03	GY2_uniform_reannotated_v2	exon	6782350	6782473	.	+	.	Parent=GY2U003378.t1
chr03	GY2_uniform_reannotated_v2	exon	6782573	6783498	.	+	.	Parent=GY2U003378.t1
chr03	GY2_uniform_reannotated_v2	CDS	6782350	6782473	.	+	0	Parent=GY2U003378.t1
chr03	GY2_uniform_reannotated_v2	CDS	6782573	6783180	.	+	2	Parent=GY2U003378.t1
chr03	GY2_uniform_reannotated_v2	transcript	6798312	6825538	.	+	.	ID=GY2U003379.t1;geneID=GY2U003379
chr03	GY2_uniform_reannotated_v2	exon	6798312	6798473	.	+	.	Parent=GY2U003379.t1
chr03	GY2_uniform_reannotated_v2	exon	6798748	6798828	.	+	.	Parent=GY2U003379.t1
chr03	GY2_uniform_reannotated_v2	exon	6798925	6799094	.	+	.	Parent=GY2U003379.t1
chr03	GY2_uniform_reannotated_v2	exon	6806972	6807182	.	+	.	Parent=GY2U003379.t1
chr03	GY2_uniform_reannotated_v2	exon	6808001	6808166	.	+	.	Parent=GY2U003379.t1
chr03	GY2_uniform_reannotated_v2	exon	6808257	6808386	.	+	.	Parent=GY2U003379.t1
chr03	GY2_uniform_reannotated_v2	exon	6810573	6810687	.	+	.	Parent=GY2U003379.t1
chr03	GY2_uniform_reannotated_v2	exon	6810781	6810938	.	+	.	Parent=GY2U003379.t1
chr03	GY2_uniform_reannotated_v2	exon	6811039	6811162	.	+	.	Parent=GY2U003379.t1
chr03	GY2_uniform_reannotated_v2	exon	6811482	6811532	.	+	.	Parent=GY2U003379.t1
chr03	GY2_uniform_reannotated_v2	exon	6811645	6811727	.	+	.	Parent=GY2U003379.t1
chr03	GY2_uniform_reannotated_v2	exon	6813149	6813233	.	+	.	Parent=GY2U003379.t1
chr03	GY2_uniform_reannotated_v2	exon	6813311	6813412	.	+	.	Parent=GY2U003379.t1
chr03	GY2_uniform_reannotated_v2	exon	6813526	6813624	.	+	.	Parent=GY2U003379.t1
chr03	GY2_uniform_reannotated_v2	exon	6814143	6814253	.	+	.	Parent=GY2U003379.t1
chr03	GY2_uniform_reannotated_v2	exon	6814355	6814438	.	+	.	Parent=GY2U003379.t1
chr03	GY2_uniform_reannotated_v2	exon	6814521	6814661	.	+	.	Parent=GY2U003379.t1
chr03	GY2_uniform_reannotated_v2	exon	6816237	6816329	.	+	.	Parent=GY2U003379.t1
chr03	GY2_uniform_reannotated_v2	exon	6816415	6816536	.	+	.	Parent=GY2U003379.t1
chr03	GY2_uniform_reannotated_v2	exon	6816617	6816779	.	+	.	Parent=GY2U003379.t1
chr03	GY2_uniform_reannotated_v2	exon	6817465	6817704	.	+	.	Parent=GY2U003379.t1
chr03	GY2_uniform_reannotated_v2	exon	6818583	6818831	.	+	.	Parent=GY2U003379.t1
chr03	GY2_uniform_reannotated_v2	exon	6818930	6819115	.	+	.	Parent=GY2U003379.t1
chr03	GY2_uniform_reannotated_v2	exon	6819189	6819335	.	+	.	Parent=GY2U003379.t1
chr03	GY2_uniform_reannotated_v2	exon	6819431	6819547	.	+	.	Parent=GY2U003379.t1
chr03	GY2_uniform_reannotated_v2	exon	6823123	6823291	.	+	.	Parent=GY2U003379.t1
chr03	GY2_uniform_reannotated_v2	exon	6823509	6823586	.	+	.	Parent=GY2U003379.t1
chr03	GY2_uniform_reannotated_v2	exon	6823672	6823810	.	+	.	Parent=GY2U003379.t1
chr03	GY2_uniform_reannotated_v2	exon	6825016	6825538	.	+	.	Parent=GY2U003379.t1
chr03	GY2_uniform_reannotated_v2	CDS	6798793	6798828	.	+	0	Parent=GY2U003379.t1
chr03	GY2_uniform_reannotated_v2	CDS	6798925	6799094	.	+	0	Parent=GY2U003379.t1
chr03	GY2_uniform_reannotated_v2	CDS	6806972	6807182	.	+	1	Parent=GY2U003379.t1
chr03	GY2_uniform_reannotated_v2	CDS	6808001	6808166	.	+	0	Parent=GY2U003379.t1
chr03	GY2_uniform_reannotated_v2	CDS	6808257	6808386	.	+	2	Parent=GY2U003379.t1
chr03	GY2_uniform_reannotated_v2	CDS	6810573	6810687	.	+	1	Parent=GY2U003379.t1
chr03	GY2_uniform_reannotated_v2	CDS	6810781	6810938	.	+	0	Parent=GY2U003379.t1
chr03	GY2_uniform_reannotated_v2	CDS	6811039	6811162	.	+	1	Parent=GY2U003379.t1
chr03	GY2_uniform_reannotated_v2	CDS	6811482	6811532	.	+	0	Parent=GY2U003379.t1
chr03	GY2_uniform_reannotated_v2	CDS	6811645	6811727	.	+	0	Parent=GY2U003379.t1
chr03	GY2_uniform_reannotated_v2	CDS	6813149	6813233	.	+	1	Parent=GY2U003379.t1
chr03	GY2_uniform_reannotated_v2	CDS	6813311	6813412	.	+	0	Parent=GY2U003379.t1
chr03	GY2_uniform_reannotated_v2	CDS	6813526	6813624	.	+	0	Parent=GY2U003379.t1
chr03	GY2_uniform_reannotated_v2	CDS	6814143	6814253	.	+	0	Parent=GY2U003379.t1
chr03	GY2_uniform_reannotated_v2	CDS	6814355	6814438	.	+	0	Parent=GY2U003379.t1
chr03	GY2_uniform_reannotated_v2	CDS	6814521	6814661	.	+	0	Parent=GY2U003379.t1
chr03	GY2_uniform_reannotated_v2	CDS	6816237	6816329	.	+	0	Parent=GY2U003379.t1
chr03	GY2_uniform_reannotated_v2	CDS	6816415	6816536	.	+	0	Parent=GY2U003379.t1
chr03	GY2_uniform_reannotated_v2	CDS	6816617	6816779	.	+	1	Parent=GY2U003379.t1
chr03	GY2_uniform_reannotated_v2	CDS	6817465	6817704	.	+	0	Parent=GY2U003379.t1
chr03	GY2_uniform_reannotated_v2	CDS	6818583	6818831	.	+	0	Parent=GY2U003379.t1
chr03	GY2_uniform_reannotated_v2	CDS	6818930	6819115	.	+	0	Parent=GY2U003379.t1
chr03	GY2_uniform_reannotated_v2	CDS	6819189	6819335	.	+	0	Parent=GY2U003379.t1
chr03	GY2_uniform_reannotated_v2	CDS	6819431	6819547	.	+	0	Parent=GY2U003379.t1
chr03	GY2_uniform_reannotated_v2	CDS	6823123	6823291	.	+	0	Parent=GY2U003379.t1
chr03	GY2_uniform_reannotated_v2	CDS	6823509	6823586	.	+	2	Parent=GY2U003379.t1
chr03	GY2_uniform_reannotated_v2	CDS	6823672	6823810	.	+	2	Parent=GY2U003379.t1
chr03	GY2_uniform_reannotated_v2	CDS	6825016	6825112	.	+	1	Parent=GY2U003379.t1
chr03	GY2_uniform_reannotated_v2	transcript	6826937	6830775	.	-	.	ID=GY2U003380.t1;geneID=GY2U003380
chr03	GY2_uniform_reannotated_v2	exon	6826937	6827085	.	-	.	Parent=GY2U003380.t1
chr03	GY2_uniform_reannotated_v2	exon	6827447	6827556	.	-	.	Parent=GY2U003380.t1
chr03	GY2_uniform_reannotated_v2	exon	6828743	6828868	.	-	.	Parent=GY2U003380.t1
chr03	GY2_uniform_reannotated_v2	exon	6829124	6829211	.	-	.	Parent=GY2U003380.t1
chr03	GY2_uniform_reannotated_v2	exon	6829688	6829945	.	-	.	Parent=GY2U003380.t1
chr03	GY2_uniform_reannotated_v2	exon	6830088	6830299	.	-	.	Parent=GY2U003380.t1
chr03	GY2_uniform_reannotated_v2	exon	6830440	6830513	.	-	.	Parent=GY2U003380.t1
chr03	GY2_uniform_reannotated_v2	exon	6830590	6830775	.	-	.	Parent=GY2U003380.t1
chr03	GY2_uniform_reannotated_v2	CDS	6826937	6827085	.	-	2	Parent=GY2U003380.t1
chr03	GY2_uniform_reannotated_v2	CDS	6827447	6827556	.	-	1	Parent=GY2U003380.t1
chr03	GY2_uniform_reannotated_v2	CDS	6828743	6828868	.	-	1	Parent=GY2U003380.t1
chr03	GY2_uniform_reannotated_v2	CDS	6829124	6829211	.	-	2	Parent=GY2U003380.t1
chr03	GY2_uniform_reannotated_v2	CDS	6829688	6829945	.	-	2	Parent=GY2U003380.t1
chr03	GY2_uniform_reannotated_v2	CDS	6830088	6830299	.	-	1	Parent=GY2U003380.t1
chr03	GY2_uniform_reannotated_v2	CDS	6830440	6830513	.	-	0	Parent=GY2U003380.t1
chr03	GY2_uniform_reannotated_v2	CDS	6830590	6830775	.	-	0	Parent=GY2U003380.t1
chr03	GY2_uniform_reannotated_v2	transcript	6833653	6839343	.	+	.	ID=GY2U003381.t1;geneID=GY2U003381
chr03	GY2_uniform_reannotated_v2	exon	6833653	6833987	.	+	.	Parent=GY2U003381.t1
chr03	GY2_uniform_reannotated_v2	exon	6837442	6837479	.	+	.	Parent=GY2U003381.t1
chr03	GY2_uniform_reannotated_v2	exon	6837570	6837664	.	+	.	Parent=GY2U003381.t1
chr03	GY2_uniform_reannotated_v2	exon	6838877	6839343	.	+	.	Parent=GY2U003381.t1
chr03	GY2_uniform_reannotated_v2	CDS	6833710	6833987	.	+	0	Parent=GY2U003381.t1
chr03	GY2_uniform_reannotated_v2	CDS	6837442	6837479	.	+	1	Parent=GY2U003381.t1
chr03	GY2_uniform_reannotated_v2	CDS	6837570	6837664	.	+	2	Parent=GY2U003381.t1
chr03	GY2_uniform_reannotated_v2	CDS	6838877	6839020	.	+	0	Parent=GY2U003381.t1
chr03	GY2_uniform_reannotated_v2	transcript	6845338	6857396	.	+	.	ID=GY2U003382.t1;geneID=GY2U003382
chr03	GY2_uniform_reannotated_v2	exon	6845338	6845655	.	+	.	Parent=GY2U003382.t1
chr03	GY2_uniform_reannotated_v2	exon	6845774	6845843	.	+	.	Parent=GY2U003382.t1
chr03	GY2_uniform_reannotated_v2	exon	6846556	6846749	.	+	.	Parent=GY2U003382.t1
chr03	GY2_uniform_reannotated_v2	exon	6856084	6856256	.	+	.	Parent=GY2U003382.t1
chr03	GY2_uniform_reannotated_v2	exon	6856781	6857396	.	+	.	Parent=GY2U003382.t1
chr03	GY2_uniform_reannotated_v2	CDS	6845437	6845655	.	+	0	Parent=GY2U003382.t1
chr03	GY2_uniform_reannotated_v2	CDS	6845774	6845843	.	+	0	Parent=GY2U003382.t1
chr03	GY2_uniform_reannotated_v2	CDS	6846556	6846749	.	+	2	Parent=GY2U003382.t1
chr03	GY2_uniform_reannotated_v2	CDS	6856084	6856256	.	+	0	Parent=GY2U003382.t1
chr03	GY2_uniform_reannotated_v2	CDS	6856781	6856850	.	+	1	Parent=GY2U003382.t1
chr03	GY2_uniform_reannotated_v2	transcript	6859512	6864843	.	+	.	ID=GY2U003383.t1;geneID=GY2U003383
chr03	GY2_uniform_reannotated_v2	exon	6859512	6860065	.	+	.	Parent=GY2U003383.t1
chr03	GY2_uniform_reannotated_v2	exon	6860139	6860253	.	+	.	Parent=GY2U003383.t1
chr03	GY2_uniform_reannotated_v2	exon	6860659	6860843	.	+	.	Parent=GY2U003383.t1
chr03	GY2_uniform_reannotated_v2	exon	6861468	6862726	.	+	.	Parent=GY2U003383.t1
chr03	GY2_uniform_reannotated_v2	exon	6862816	6862901	.	+	.	Parent=GY2U003383.t1
chr03	GY2_uniform_reannotated_v2	exon	6864397	6864843	.	+	.	Parent=GY2U003383.t1
chr03	GY2_uniform_reannotated_v2	CDS	6860192	6860253	.	+	0	Parent=GY2U003383.t1
chr03	GY2_uniform_reannotated_v2	CDS	6860659	6860843	.	+	1	Parent=GY2U003383.t1
chr03	GY2_uniform_reannotated_v2	CDS	6861468	6862726	.	+	2	Parent=GY2U003383.t1
chr03	GY2_uniform_reannotated_v2	CDS	6862816	6862901	.	+	0	Parent=GY2U003383.t1
chr03	GY2_uniform_reannotated_v2	CDS	6864397	6864625	.	+	1	Parent=GY2U003383.t1
chr03	GY2_uniform_reannotated_v2	transcript	6864944	6872645	.	-	.	ID=GY2U003384.t1;geneID=GY2U003384
chr03	GY2_uniform_reannotated_v2	exon	6864944	6864997	.	-	.	Parent=GY2U003384.t1
chr03	GY2_uniform_reannotated_v2	exon	6866525	6867015	.	-	.	Parent=GY2U003384.t1
chr03	GY2_uniform_reannotated_v2	exon	6867109	6867348	.	-	.	Parent=GY2U003384.t1
chr03	GY2_uniform_reannotated_v2	exon	6872558	6872645	.	-	.	Parent=GY2U003384.t1
chr03	GY2_uniform_reannotated_v2	CDS	6864944	6864997	.	-	0	Parent=GY2U003384.t1
chr03	GY2_uniform_reannotated_v2	CDS	6866525	6867015	.	-	2	Parent=GY2U003384.t1
chr03	GY2_uniform_reannotated_v2	CDS	6867109	6867348	.	-	2	Parent=GY2U003384.t1
chr03	GY2_uniform_reannotated_v2	CDS	6872558	6872645	.	-	0	Parent=GY2U003384.t1
chr03	GY2_uniform_reannotated_v2	transcript	6873651	6879335	.	-	.	ID=GY2U003385.t1;geneID=GY2U003385
chr03	GY2_uniform_reannotated_v2	exon	6873651	6874149	.	-	.	Parent=GY2U003385.t1
chr03	GY2_uniform_reannotated_v2	exon	6876301	6876371	.	-	.	Parent=GY2U003385.t1
chr03	GY2_uniform_reannotated_v2	exon	6876487	6876564	.	-	.	Parent=GY2U003385.t1
chr03	GY2_uniform_reannotated_v2	exon	6878280	6878359	.	-	.	Parent=GY2U003385.t1
chr03	GY2_uniform_reannotated_v2	exon	6879024	6879335	.	-	.	Parent=GY2U003385.t1
chr03	GY2_uniform_reannotated_v2	CDS	6873945	6874149	.	-	1	Parent=GY2U003385.t1
chr03	GY2_uniform_reannotated_v2	CDS	6876301	6876371	.	-	0	Parent=GY2U003385.t1
chr03	GY2_uniform_reannotated_v2	CDS	6876487	6876564	.	-	0	Parent=GY2U003385.t1
chr03	GY2_uniform_reannotated_v2	CDS	6878280	6878359	.	-	2	Parent=GY2U003385.t1
chr03	GY2_uniform_reannotated_v2	CDS	6879024	6879177	.	-	0	Parent=GY2U003385.t1
chr03	GY2_uniform_reannotated_v2	transcript	6882605	6901442	.	+	.	ID=GY2U003386.t1;geneID=GY2U003386
chr03	GY2_uniform_reannotated_v2	exon	6882605	6882872	.	+	.	Parent=GY2U003386.t1
chr03	GY2_uniform_reannotated_v2	exon	6885053	6885137	.	+	.	Parent=GY2U003386.t1
chr03	GY2_uniform_reannotated_v2	exon	6885214	6885284	.	+	.	Parent=GY2U003386.t1
chr03	GY2_uniform_reannotated_v2	exon	6885492	6885606	.	+	.	Parent=GY2U003386.t1
chr03	GY2_uniform_reannotated_v2	exon	6885725	6885804	.	+	.	Parent=GY2U003386.t1
chr03	GY2_uniform_reannotated_v2	exon	6890001	6890085	.	+	.	Parent=GY2U003386.t1
chr03	GY2_uniform_reannotated_v2	exon	6890168	6890248	.	+	.	Parent=GY2U003386.t1
chr03	GY2_uniform_reannotated_v2	exon	6892966	6893060	.	+	.	Parent=GY2U003386.t1
chr03	GY2_uniform_reannotated_v2	exon	6893197	6893247	.	+	.	Parent=GY2U003386.t1
chr03	GY2_uniform_reannotated_v2	exon	6899298	6899378	.	+	.	Parent=GY2U003386.t1
chr03	GY2_uniform_reannotated_v2	exon	6900155	6900227	.	+	.	Parent=GY2U003386.t1
chr03	GY2_uniform_reannotated_v2	exon	6900317	6900394	.	+	.	Parent=GY2U003386.t1
chr03	GY2_uniform_reannotated_v2	exon	6900522	6901442	.	+	.	Parent=GY2U003386.t1
chr03	GY2_uniform_reannotated_v2	CDS	6882763	6882872	.	+	0	Parent=GY2U003386.t1
chr03	GY2_uniform_reannotated_v2	CDS	6885053	6885137	.	+	1	Parent=GY2U003386.t1
chr03	GY2_uniform_reannotated_v2	CDS	6885214	6885284	.	+	0	Parent=GY2U003386.t1
chr03	GY2_uniform_reannotated_v2	CDS	6885492	6885606	.	+	1	Parent=GY2U003386.t1
chr03	GY2_uniform_reannotated_v2	CDS	6885725	6885804	.	+	0	Parent=GY2U003386.t1
chr03	GY2_uniform_reannotated_v2	CDS	6890001	6890085	.	+	1	Parent=GY2U003386.t1
chr03	GY2_uniform_reannotated_v2	CDS	6890168	6890248	.	+	0	Parent=GY2U003386.t1
chr03	GY2_uniform_reannotated_v2	CDS	6892966	6893060	.	+	0	Parent=GY2U003386.t1
chr03	GY2_uniform_reannotated_v2	CDS	6893197	6893247	.	+	1	Parent=GY2U003386.t1
chr03	GY2_uniform_reannotated_v2	CDS	6899298	6899378	.	+	1	Parent=GY2U003386.t1
chr03	GY2_uniform_reannotated_v2	CDS	6900155	6900227	.	+	1	Parent=GY2U003386.t1
chr03	GY2_uniform_reannotated_v2	CDS	6900317	6900394	.	+	0	Parent=GY2U003386.t1
chr03	GY2_uniform_reannotated_v2	CDS	6900522	6900551	.	+	0	Parent=GY2U003386.t1
chr03	GY2_uniform_reannotated_v2	transcript	6902708	6906089	.	-	.	ID=GY2U003387.t1;geneID=GY2U003387
chr03	GY2_uniform_reannotated_v2	exon	6902708	6903103	.	-	.	Parent=GY2U003387.t1
chr03	GY2_uniform_reannotated_v2	exon	6904888	6905021	.	-	.	Parent=GY2U003387.t1
chr03	GY2_uniform_reannotated_v2	exon	6905851	6906089	.	-	.	Parent=GY2U003387.t1
chr03	GY2_uniform_reannotated_v2	CDS	6903011	6903103	.	-	0	Parent=GY2U003387.t1
chr03	GY2_uniform_reannotated_v2	CDS	6904888	6905021	.	-	2	Parent=GY2U003387.t1
chr03	GY2_uniform_reannotated_v2	CDS	6905851	6905962	.	-	0	Parent=GY2U003387.t1
chr03	GY2_uniform_reannotated_v2	transcript	6914386	6918450	.	+	.	ID=GY2U003388.t1;geneID=GY2U003388
chr03	GY2_uniform_reannotated_v2	exon	6914386	6914887	.	+	.	Parent=GY2U003388.t1
chr03	GY2_uniform_reannotated_v2	exon	6917135	6917395	.	+	.	Parent=GY2U003388.t1
chr03	GY2_uniform_reannotated_v2	exon	6918043	6918450	.	+	.	Parent=GY2U003388.t1
chr03	GY2_uniform_reannotated_v2	CDS	6914474	6914887	.	+	0	Parent=GY2U003388.t1
chr03	GY2_uniform_reannotated_v2	CDS	6917135	6917395	.	+	0	Parent=GY2U003388.t1
chr03	GY2_uniform_reannotated_v2	CDS	6918043	6918237	.	+	0	Parent=GY2U003388.t1
chr03	GY2_uniform_reannotated_v2	transcript	6921334	6930124	.	+	.	ID=GY2U003389.t1;geneID=GY2U003389
chr03	GY2_uniform_reannotated_v2	exon	6921334	6922682	.	+	.	Parent=GY2U003389.t1
chr03	GY2_uniform_reannotated_v2	exon	6924612	6924896	.	+	.	Parent=GY2U003389.t1
chr03	GY2_uniform_reannotated_v2	exon	6925017	6925334	.	+	.	Parent=GY2U003389.t1
chr03	GY2_uniform_reannotated_v2	exon	6926347	6926574	.	+	.	Parent=GY2U003389.t1
chr03	GY2_uniform_reannotated_v2	exon	6926952	6927052	.	+	.	Parent=GY2U003389.t1
chr03	GY2_uniform_reannotated_v2	exon	6927236	6927326	.	+	.	Parent=GY2U003389.t1
chr03	GY2_uniform_reannotated_v2	exon	6928308	6928766	.	+	.	Parent=GY2U003389.t1
chr03	GY2_uniform_reannotated_v2	exon	6929215	6930124	.	+	.	Parent=GY2U003389.t1
chr03	GY2_uniform_reannotated_v2	CDS	6922203	6922682	.	+	0	Parent=GY2U003389.t1
chr03	GY2_uniform_reannotated_v2	CDS	6924612	6924896	.	+	0	Parent=GY2U003389.t1
chr03	GY2_uniform_reannotated_v2	CDS	6925017	6925334	.	+	0	Parent=GY2U003389.t1
chr03	GY2_uniform_reannotated_v2	CDS	6926347	6926574	.	+	0	Parent=GY2U003389.t1
chr03	GY2_uniform_reannotated_v2	CDS	6926952	6927052	.	+	0	Parent=GY2U003389.t1
chr03	GY2_uniform_reannotated_v2	CDS	6927236	6927326	.	+	1	Parent=GY2U003389.t1
chr03	GY2_uniform_reannotated_v2	CDS	6928308	6928766	.	+	0	Parent=GY2U003389.t1
chr03	GY2_uniform_reannotated_v2	CDS	6929215	6929373	.	+	0	Parent=GY2U003389.t1
chr03	GY2_uniform_reannotated_v2	transcript	6932534	6936129	.	-	.	ID=GY2U003390.t2;geneID=GY2U003390
chr03	GY2_uniform_reannotated_v2	exon	6932534	6932602	.	-	.	Parent=GY2U003390.t2
chr03	GY2_uniform_reannotated_v2	exon	6933337	6933401	.	-	.	Parent=GY2U003390.t2
chr03	GY2_uniform_reannotated_v2	exon	6934635	6934749	.	-	.	Parent=GY2U003390.t2
chr03	GY2_uniform_reannotated_v2	exon	6935917	6936129	.	-	.	Parent=GY2U003390.t2
chr03	GY2_uniform_reannotated_v2	CDS	6932534	6932602	.	-	0	Parent=GY2U003390.t2
chr03	GY2_uniform_reannotated_v2	CDS	6933337	6933401	.	-	2	Parent=GY2U003390.t2
chr03	GY2_uniform_reannotated_v2	CDS	6934635	6934749	.	-	0	Parent=GY2U003390.t2
chr03	GY2_uniform_reannotated_v2	CDS	6935917	6936129	.	-	0	Parent=GY2U003390.t2
chr03	GY2_uniform_reannotated_v2	transcript	6933187	6936197	.	-	.	ID=GY2U003390.t1;geneID=GY2U003390
chr03	GY2_uniform_reannotated_v2	exon	6933187	6933401	.	-	.	Parent=GY2U003390.t1
chr03	GY2_uniform_reannotated_v2	exon	6934635	6934749	.	-	.	Parent=GY2U003390.t1
chr03	GY2_uniform_reannotated_v2	exon	6935917	6936197	.	-	.	Parent=GY2U003390.t1
chr03	GY2_uniform_reannotated_v2	CDS	6933328	6933401	.	-	2	Parent=GY2U003390.t1
chr03	GY2_uniform_reannotated_v2	CDS	6934635	6934749	.	-	0	Parent=GY2U003390.t1
chr03	GY2_uniform_reannotated_v2	CDS	6935917	6936129	.	-	0	Parent=GY2U003390.t1
chr03	GY2_uniform_reannotated_v2	transcript	6942979	6947434	.	-	.	ID=GY2U003391.t1;geneID=GY2U003391
chr03	GY2_uniform_reannotated_v2	exon	6942979	6943023	.	-	.	Parent=GY2U003391.t1
chr03	GY2_uniform_reannotated_v2	exon	6943167	6943282	.	-	.	Parent=GY2U003391.t1
chr03	GY2_uniform_reannotated_v2	exon	6943580	6944006	.	-	.	Parent=GY2U003391.t1
chr03	GY2_uniform_reannotated_v2	exon	6947188	6947434	.	-	.	Parent=GY2U003391.t1
chr03	GY2_uniform_reannotated_v2	CDS	6942994	6943023	.	-	0	Parent=GY2U003391.t1
chr03	GY2_uniform_reannotated_v2	CDS	6943167	6943282	.	-	2	Parent=GY2U003391.t1
chr03	GY2_uniform_reannotated_v2	CDS	6943580	6944006	.	-	0	Parent=GY2U003391.t1
chr03	GY2_uniform_reannotated_v2	CDS	6947188	6947352	.	-	0	Parent=GY2U003391.t1
chr03	GY2_uniform_reannotated_v2	transcript	6951945	6958146	.	+	.	ID=GY2U003392.t1;geneID=GY2U003392
chr03	GY2_uniform_reannotated_v2	exon	6951945	6952259	.	+	.	Parent=GY2U003392.t1
chr03	GY2_uniform_reannotated_v2	exon	6956024	6956126	.	+	.	Parent=GY2U003392.t1
chr03	GY2_uniform_reannotated_v2	exon	6956334	6956492	.	+	.	Parent=GY2U003392.t1
chr03	GY2_uniform_reannotated_v2	exon	6957723	6958146	.	+	.	Parent=GY2U003392.t1
chr03	GY2_uniform_reannotated_v2	CDS	6952077	6952259	.	+	0	Parent=GY2U003392.t1
chr03	GY2_uniform_reannotated_v2	CDS	6956024	6956126	.	+	0	Parent=GY2U003392.t1
chr03	GY2_uniform_reannotated_v2	CDS	6956334	6956492	.	+	2	Parent=GY2U003392.t1
chr03	GY2_uniform_reannotated_v2	CDS	6957723	6957745	.	+	2	Parent=GY2U003392.t1
chr03	GY2_uniform_reannotated_v2	transcript	6968225	6971839	.	+	.	ID=GY2U003393.t1;geneID=GY2U003393
chr03	GY2_uniform_reannotated_v2	exon	6968225	6968312	.	+	.	Parent=GY2U003393.t1
chr03	GY2_uniform_reannotated_v2	exon	6968400	6968444	.	+	.	Parent=GY2U003393.t1
chr03	GY2_uniform_reannotated_v2	exon	6969873	6970022	.	+	.	Parent=GY2U003393.t1
chr03	GY2_uniform_reannotated_v2	exon	6970119	6970179	.	+	.	Parent=GY2U003393.t1
chr03	GY2_uniform_reannotated_v2	exon	6970259	6970311	.	+	.	Parent=GY2U003393.t1
chr03	GY2_uniform_reannotated_v2	exon	6970411	6970515	.	+	.	Parent=GY2U003393.t1
chr03	GY2_uniform_reannotated_v2	exon	6970599	6971118	.	+	.	Parent=GY2U003393.t1
chr03	GY2_uniform_reannotated_v2	exon	6971243	6971839	.	+	.	Parent=GY2U003393.t1
chr03	GY2_uniform_reannotated_v2	CDS	6968436	6968444	.	+	0	Parent=GY2U003393.t1
chr03	GY2_uniform_reannotated_v2	CDS	6969873	6970022	.	+	0	Parent=GY2U003393.t1
chr03	GY2_uniform_reannotated_v2	CDS	6970119	6970179	.	+	0	Parent=GY2U003393.t1
chr03	GY2_uniform_reannotated_v2	CDS	6970259	6970311	.	+	2	Parent=GY2U003393.t1
chr03	GY2_uniform_reannotated_v2	CDS	6970411	6970515	.	+	0	Parent=GY2U003393.t1
chr03	GY2_uniform_reannotated_v2	CDS	6970599	6971118	.	+	0	Parent=GY2U003393.t1
chr03	GY2_uniform_reannotated_v2	CDS	6971243	6971622	.	+	2	Parent=GY2U003393.t1
chr03	GY2_uniform_reannotated_v2	transcript	6973172	6977278	.	+	.	ID=GY2U003394.t1;geneID=GY2U003394
chr03	GY2_uniform_reannotated_v2	exon	6973172	6973295	.	+	.	Parent=GY2U003394.t1
chr03	GY2_uniform_reannotated_v2	exon	6976587	6977278	.	+	.	Parent=GY2U003394.t1
chr03	GY2_uniform_reannotated_v2	CDS	6973217	6973295	.	+	0	Parent=GY2U003394.t1
chr03	GY2_uniform_reannotated_v2	CDS	6976587	6976828	.	+	2	Parent=GY2U003394.t1
chr03	GY2_uniform_reannotated_v2	transcript	6978005	6981023	.	-	.	ID=GY2U003395.t1;geneID=GY2U003395
chr03	GY2_uniform_reannotated_v2	exon	6978005	6978619	.	-	.	Parent=GY2U003395.t1
chr03	GY2_uniform_reannotated_v2	exon	6979621	6979937	.	-	.	Parent=GY2U003395.t1
chr03	GY2_uniform_reannotated_v2	exon	6980855	6981023	.	-	.	Parent=GY2U003395.t1
chr03	GY2_uniform_reannotated_v2	CDS	6978005	6978619	.	-	0	Parent=GY2U003395.t1
chr03	GY2_uniform_reannotated_v2	CDS	6979621	6979937	.	-	2	Parent=GY2U003395.t1
chr03	GY2_uniform_reannotated_v2	CDS	6980855	6981023	.	-	0	Parent=GY2U003395.t1
chr03	GY2_uniform_reannotated_v2	transcript	7003474	7007589	.	-	.	ID=GY2U003396.t1;geneID=GY2U003396
chr03	GY2_uniform_reannotated_v2	exon	7003474	7004363	.	-	.	Parent=GY2U003396.t1
chr03	GY2_uniform_reannotated_v2	exon	7004450	7004678	.	-	.	Parent=GY2U003396.t1
chr03	GY2_uniform_reannotated_v2	exon	7005063	7005231	.	-	.	Parent=GY2U003396.t1
chr03	GY2_uniform_reannotated_v2	exon	7005765	7005815	.	-	.	Parent=GY2U003396.t1
chr03	GY2_uniform_reannotated_v2	exon	7006185	7006331	.	-	.	Parent=GY2U003396.t1
chr03	GY2_uniform_reannotated_v2	exon	7007299	7007589	.	-	.	Parent=GY2U003396.t1
chr03	GY2_uniform_reannotated_v2	CDS	7003834	7004363	.	-	2	Parent=GY2U003396.t1
chr03	GY2_uniform_reannotated_v2	CDS	7004450	7004678	.	-	0	Parent=GY2U003396.t1
chr03	GY2_uniform_reannotated_v2	CDS	7005063	7005231	.	-	1	Parent=GY2U003396.t1
chr03	GY2_uniform_reannotated_v2	CDS	7005765	7005815	.	-	1	Parent=GY2U003396.t1
chr03	GY2_uniform_reannotated_v2	CDS	7006185	7006331	.	-	1	Parent=GY2U003396.t1
chr03	GY2_uniform_reannotated_v2	CDS	7007299	7007381	.	-	0	Parent=GY2U003396.t1
chr03	GY2_uniform_reannotated_v2	transcript	7021561	7024636	.	-	.	ID=GY2U003397.t1;geneID=GY2U003397
chr03	GY2_uniform_reannotated_v2	exon	7021561	7021963	.	-	.	Parent=GY2U003397.t1
chr03	GY2_uniform_reannotated_v2	exon	7024053	7024218	.	-	.	Parent=GY2U003397.t1
chr03	GY2_uniform_reannotated_v2	exon	7024338	7024636	.	-	.	Parent=GY2U003397.t1
chr03	GY2_uniform_reannotated_v2	CDS	7021873	7021963	.	-	1	Parent=GY2U003397.t1
chr03	GY2_uniform_reannotated_v2	CDS	7024053	7024218	.	-	2	Parent=GY2U003397.t1
chr03	GY2_uniform_reannotated_v2	CDS	7024338	7024500	.	-	0	Parent=GY2U003397.t1
chr03	GY2_uniform_reannotated_v2	transcript	7021873	7024500	.	-	.	ID=GY2U003397.t2;geneID=GY2U003397
chr03	GY2_uniform_reannotated_v2	exon	7021873	7021963	.	-	.	Parent=GY2U003397.t2
chr03	GY2_uniform_reannotated_v2	exon	7024053	7024218	.	-	.	Parent=GY2U003397.t2
chr03	GY2_uniform_reannotated_v2	exon	7024338	7024500	.	-	.	Parent=GY2U003397.t2
chr03	GY2_uniform_reannotated_v2	CDS	7021873	7021963	.	-	1	Parent=GY2U003397.t2
chr03	GY2_uniform_reannotated_v2	CDS	7024053	7024218	.	-	2	Parent=GY2U003397.t2
chr03	GY2_uniform_reannotated_v2	CDS	7024338	7024500	.	-	0	Parent=GY2U003397.t2
chr03	GY2_uniform_reannotated_v2	transcript	7083956	7087473	.	+	.	ID=GY2U003398.t1;geneID=GY2U003398
chr03	GY2_uniform_reannotated_v2	exon	7083956	7084256	.	+	.	Parent=GY2U003398.t1
chr03	GY2_uniform_reannotated_v2	exon	7085664	7086074	.	+	.	Parent=GY2U003398.t1
chr03	GY2_uniform_reannotated_v2	exon	7086201	7086335	.	+	.	Parent=GY2U003398.t1
chr03	GY2_uniform_reannotated_v2	exon	7086638	7086754	.	+	.	Parent=GY2U003398.t1
chr03	GY2_uniform_reannotated_v2	exon	7087168	7087473	.	+	.	Parent=GY2U003398.t1
chr03	GY2_uniform_reannotated_v2	CDS	7084053	7084256	.	+	0	Parent=GY2U003398.t1
chr03	GY2_uniform_reannotated_v2	CDS	7085664	7086074	.	+	0	Parent=GY2U003398.t1
chr03	GY2_uniform_reannotated_v2	CDS	7086201	7086335	.	+	0	Parent=GY2U003398.t1
chr03	GY2_uniform_reannotated_v2	CDS	7086638	7086754	.	+	0	Parent=GY2U003398.t1
chr03	GY2_uniform_reannotated_v2	CDS	7087168	7087293	.	+	0	Parent=GY2U003398.t1
chr03	GY2_uniform_reannotated_v2	transcript	7088624	7091081	.	+	.	ID=GY2U003399.t1;geneID=GY2U003399
chr03	GY2_uniform_reannotated_v2	exon	7088624	7091081	.	+	.	Parent=GY2U003399.t1
chr03	GY2_uniform_reannotated_v2	CDS	7088635	7090932	.	+	0	Parent=GY2U003399.t1
chr03	GY2_uniform_reannotated_v2	transcript	7091328	7094998	.	-	.	ID=GY2U003400.t1;geneID=GY2U003400
chr03	GY2_uniform_reannotated_v2	exon	7091328	7091933	.	-	.	Parent=GY2U003400.t1
chr03	GY2_uniform_reannotated_v2	exon	7092019	7092148	.	-	.	Parent=GY2U003400.t1
chr03	GY2_uniform_reannotated_v2	exon	7092941	7093169	.	-	.	Parent=GY2U003400.t1
chr03	GY2_uniform_reannotated_v2	exon	7094390	7094422	.	-	.	Parent=GY2U003400.t1
chr03	GY2_uniform_reannotated_v2	exon	7094544	7094998	.	-	.	Parent=GY2U003400.t1
chr03	GY2_uniform_reannotated_v2	CDS	7091637	7091933	.	-	0	Parent=GY2U003400.t1
chr03	GY2_uniform_reannotated_v2	CDS	7092019	7092148	.	-	1	Parent=GY2U003400.t1
chr03	GY2_uniform_reannotated_v2	CDS	7092941	7093169	.	-	2	Parent=GY2U003400.t1
chr03	GY2_uniform_reannotated_v2	CDS	7094390	7094422	.	-	2	Parent=GY2U003400.t1
chr03	GY2_uniform_reannotated_v2	CDS	7094544	7094643	.	-	0	Parent=GY2U003400.t1
chr03	GY2_uniform_reannotated_v2	transcript	7102981	7109054	.	-	.	ID=GY2U003401.t1;geneID=GY2U003401
chr03	GY2_uniform_reannotated_v2	exon	7102981	7103501	.	-	.	Parent=GY2U003401.t1
chr03	GY2_uniform_reannotated_v2	exon	7103789	7103867	.	-	.	Parent=GY2U003401.t1
chr03	GY2_uniform_reannotated_v2	exon	7104535	7104640	.	-	.	Parent=GY2U003401.t1
chr03	GY2_uniform_reannotated_v2	exon	7104727	7104830	.	-	.	Parent=GY2U003401.t1
chr03	GY2_uniform_reannotated_v2	exon	7104907	7105006	.	-	.	Parent=GY2U003401.t1
chr03	GY2_uniform_reannotated_v2	exon	7105559	7105654	.	-	.	Parent=GY2U003401.t1
chr03	GY2_uniform_reannotated_v2	exon	7105768	7105845	.	-	.	Parent=GY2U003401.t1
chr03	GY2_uniform_reannotated_v2	exon	7105992	7106060	.	-	.	Parent=GY2U003401.t1
chr03	GY2_uniform_reannotated_v2	exon	7106153	7106233	.	-	.	Parent=GY2U003401.t1
chr03	GY2_uniform_reannotated_v2	exon	7106332	7106421	.	-	.	Parent=GY2U003401.t1
chr03	GY2_uniform_reannotated_v2	exon	7106510	7106596	.	-	.	Parent=GY2U003401.t1
chr03	GY2_uniform_reannotated_v2	exon	7106684	7106788	.	-	.	Parent=GY2U003401.t1
chr03	GY2_uniform_reannotated_v2	exon	7107116	7107211	.	-	.	Parent=GY2U003401.t1
chr03	GY2_uniform_reannotated_v2	exon	7107333	7107508	.	-	.	Parent=GY2U003401.t1
chr03	GY2_uniform_reannotated_v2	exon	7107894	7108053	.	-	.	Parent=GY2U003401.t1
chr03	GY2_uniform_reannotated_v2	exon	7108316	7108447	.	-	.	Parent=GY2U003401.t1
chr03	GY2_uniform_reannotated_v2	exon	7108567	7108591	.	-	.	Parent=GY2U003401.t1
chr03	GY2_uniform_reannotated_v2	exon	7108816	7109054	.	-	.	Parent=GY2U003401.t1
chr03	GY2_uniform_reannotated_v2	CDS	7103399	7103501	.	-	1	Parent=GY2U003401.t1
chr03	GY2_uniform_reannotated_v2	CDS	7103789	7103867	.	-	2	Parent=GY2U003401.t1
chr03	GY2_uniform_reannotated_v2	CDS	7104535	7104640	.	-	0	Parent=GY2U003401.t1
chr03	GY2_uniform_reannotated_v2	CDS	7104727	7104830	.	-	2	Parent=GY2U003401.t1
chr03	GY2_uniform_reannotated_v2	CDS	7104907	7105006	.	-	0	Parent=GY2U003401.t1
chr03	GY2_uniform_reannotated_v2	CDS	7105559	7105654	.	-	0	Parent=GY2U003401.t1
chr03	GY2_uniform_reannotated_v2	CDS	7105768	7105845	.	-	0	Parent=GY2U003401.t1
chr03	GY2_uniform_reannotated_v2	CDS	7105992	7106060	.	-	0	Parent=GY2U003401.t1
chr03	GY2_uniform_reannotated_v2	CDS	7106153	7106233	.	-	0	Parent=GY2U003401.t1
chr03	GY2_uniform_reannotated_v2	CDS	7106332	7106421	.	-	0	Parent=GY2U003401.t1
chr03	GY2_uniform_reannotated_v2	CDS	7106510	7106596	.	-	0	Parent=GY2U003401.t1
chr03	GY2_uniform_reannotated_v2	CDS	7106684	7106788	.	-	0	Parent=GY2U003401.t1
chr03	GY2_uniform_reannotated_v2	CDS	7107116	7107211	.	-	0	Parent=GY2U003401.t1
chr03	GY2_uniform_reannotated_v2	CDS	7107333	7107508	.	-	2	Parent=GY2U003401.t1
chr03	GY2_uniform_reannotated_v2	CDS	7107894	7108053	.	-	0	Parent=GY2U003401.t1
chr03	GY2_uniform_reannotated_v2	CDS	7108316	7108447	.	-	0	Parent=GY2U003401.t1
chr03	GY2_uniform_reannotated_v2	CDS	7108567	7108591	.	-	1	Parent=GY2U003401.t1
chr03	GY2_uniform_reannotated_v2	CDS	7108816	7108853	.	-	0	Parent=GY2U003401.t1
chr03	GY2_uniform_reannotated_v2	transcript	7103399	7108853	.	-	.	ID=GY2U003401.t2;geneID=GY2U003401
chr03	GY2_uniform_reannotated_v2	exon	7103399	7103501	.	-	.	Parent=GY2U003401.t2
chr03	GY2_uniform_reannotated_v2	exon	7103789	7103867	.	-	.	Parent=GY2U003401.t2
chr03	GY2_uniform_reannotated_v2	exon	7104535	7104640	.	-	.	Parent=GY2U003401.t2
chr03	GY2_uniform_reannotated_v2	exon	7104727	7104830	.	-	.	Parent=GY2U003401.t2
chr03	GY2_uniform_reannotated_v2	exon	7104907	7105006	.	-	.	Parent=GY2U003401.t2
chr03	GY2_uniform_reannotated_v2	exon	7105559	7105654	.	-	.	Parent=GY2U003401.t2
chr03	GY2_uniform_reannotated_v2	exon	7105768	7105845	.	-	.	Parent=GY2U003401.t2
chr03	GY2_uniform_reannotated_v2	exon	7105992	7106060	.	-	.	Parent=GY2U003401.t2
chr03	GY2_uniform_reannotated_v2	exon	7106153	7106233	.	-	.	Parent=GY2U003401.t2
chr03	GY2_uniform_reannotated_v2	exon	7106332	7106421	.	-	.	Parent=GY2U003401.t2
chr03	GY2_uniform_reannotated_v2	exon	7106510	7106596	.	-	.	Parent=GY2U003401.t2
chr03	GY2_uniform_reannotated_v2	exon	7106684	7106788	.	-	.	Parent=GY2U003401.t2
chr03	GY2_uniform_reannotated_v2	exon	7107116	7107211	.	-	.	Parent=GY2U003401.t2
chr03	GY2_uniform_reannotated_v2	exon	7107333	7107508	.	-	.	Parent=GY2U003401.t2
chr03	GY2_uniform_reannotated_v2	exon	7107894	7108053	.	-	.	Parent=GY2U003401.t2
chr03	GY2_uniform_reannotated_v2	exon	7108316	7108447	.	-	.	Parent=GY2U003401.t2
chr03	GY2_uniform_reannotated_v2	exon	7108567	7108591	.	-	.	Parent=GY2U003401.t2
chr03	GY2_uniform_reannotated_v2	exon	7108816	7108853	.	-	.	Parent=GY2U003401.t2
chr03	GY2_uniform_reannotated_v2	CDS	7103399	7103501	.	-	1	Parent=GY2U003401.t2
chr03	GY2_uniform_reannotated_v2	CDS	7103789	7103867	.	-	2	Parent=GY2U003401.t2
chr03	GY2_uniform_reannotated_v2	CDS	7104535	7104640	.	-	0	Parent=GY2U003401.t2
chr03	GY2_uniform_reannotated_v2	CDS	7104727	7104830	.	-	2	Parent=GY2U003401.t2
chr03	GY2_uniform_reannotated_v2	CDS	7104907	7105006	.	-	0	Parent=GY2U003401.t2
chr03	GY2_uniform_reannotated_v2	CDS	7105559	7105654	.	-	0	Parent=GY2U003401.t2
chr03	GY2_uniform_reannotated_v2	CDS	7105768	7105845	.	-	0	Parent=GY2U003401.t2
chr03	GY2_uniform_reannotated_v2	CDS	7105992	7106060	.	-	0	Parent=GY2U003401.t2
chr03	GY2_uniform_reannotated_v2	CDS	7106153	7106233	.	-	0	Parent=GY2U003401.t2
chr03	GY2_uniform_reannotated_v2	CDS	7106332	7106421	.	-	0	Parent=GY2U003401.t2
chr03	GY2_uniform_reannotated_v2	CDS	7106510	7106596	.	-	0	Parent=GY2U003401.t2
chr03	GY2_uniform_reannotated_v2	CDS	7106684	7106788	.	-	0	Parent=GY2U003401.t2
chr03	GY2_uniform_reannotated_v2	CDS	7107116	7107211	.	-	0	Parent=GY2U003401.t2
chr03	GY2_uniform_reannotated_v2	CDS	7107333	7107508	.	-	2	Parent=GY2U003401.t2
chr03	GY2_uniform_reannotated_v2	CDS	7107894	7108053	.	-	0	Parent=GY2U003401.t2
chr03	GY2_uniform_reannotated_v2	CDS	7108316	7108447	.	-	0	Parent=GY2U003401.t2
chr03	GY2_uniform_reannotated_v2	CDS	7108567	7108591	.	-	1	Parent=GY2U003401.t2
chr03	GY2_uniform_reannotated_v2	CDS	7108816	7108853	.	-	0	Parent=GY2U003401.t2
chr03	GY2_uniform_reannotated_v2	transcript	7131388	7133964	.	+	.	ID=GY2U003402.t2;geneID=GY2U003402
chr03	GY2_uniform_reannotated_v2	exon	7131388	7131658	.	+	.	Parent=GY2U003402.t2
chr03	GY2_uniform_reannotated_v2	exon	7131977	7132248	.	+	.	Parent=GY2U003402.t2
chr03	GY2_uniform_reannotated_v2	exon	7133359	7133964	.	+	.	Parent=GY2U003402.t2
chr03	GY2_uniform_reannotated_v2	CDS	7131388	7131658	.	+	0	Parent=GY2U003402.t2
chr03	GY2_uniform_reannotated_v2	CDS	7131977	7132248	.	+	2	Parent=GY2U003402.t2
chr03	GY2_uniform_reannotated_v2	CDS	7133359	7133964	.	+	0	Parent=GY2U003402.t2
chr03	GY2_uniform_reannotated_v2	transcript	7131421	7134149	.	+	.	ID=GY2U003402.t1;geneID=GY2U003402
chr03	GY2_uniform_reannotated_v2	exon	7131421	7131658	.	+	.	Parent=GY2U003402.t1
chr03	GY2_uniform_reannotated_v2	exon	7131977	7132248	.	+	.	Parent=GY2U003402.t1
chr03	GY2_uniform_reannotated_v2	exon	7133359	7134149	.	+	.	Parent=GY2U003402.t1
chr03	GY2_uniform_reannotated_v2	CDS	7131454	7131658	.	+	0	Parent=GY2U003402.t1
chr03	GY2_uniform_reannotated_v2	CDS	7131977	7132248	.	+	2	Parent=GY2U003402.t1
chr03	GY2_uniform_reannotated_v2	CDS	7133359	7133964	.	+	0	Parent=GY2U003402.t1
chr03	GY2_uniform_reannotated_v2	transcript	7150382	7158089	.	+	.	ID=GY2U003403.t1;geneID=GY2U003403
chr03	GY2_uniform_reannotated_v2	exon	7150382	7150513	.	+	.	Parent=GY2U003403.t1
chr03	GY2_uniform_reannotated_v2	exon	7150617	7150674	.	+	.	Parent=GY2U003403.t1
chr03	GY2_uniform_reannotated_v2	exon	7150748	7150971	.	+	.	Parent=GY2U003403.t1
chr03	GY2_uniform_reannotated_v2	exon	7151084	7151200	.	+	.	Parent=GY2U003403.t1
chr03	GY2_uniform_reannotated_v2	exon	7151288	7151360	.	+	.	Parent=GY2U003403.t1
chr03	GY2_uniform_reannotated_v2	exon	7151455	7151543	.	+	.	Parent=GY2U003403.t1
chr03	GY2_uniform_reannotated_v2	exon	7153860	7153934	.	+	.	Parent=GY2U003403.t1
chr03	GY2_uniform_reannotated_v2	exon	7154050	7154138	.	+	.	Parent=GY2U003403.t1
chr03	GY2_uniform_reannotated_v2	exon	7155152	7155201	.	+	.	Parent=GY2U003403.t1
chr03	GY2_uniform_reannotated_v2	exon	7156712	7156752	.	+	.	Parent=GY2U003403.t1
chr03	GY2_uniform_reannotated_v2	exon	7157006	7157215	.	+	.	Parent=GY2U003403.t1
chr03	GY2_uniform_reannotated_v2	exon	7157444	7157511	.	+	.	Parent=GY2U003403.t1
chr03	GY2_uniform_reannotated_v2	exon	7157592	7157652	.	+	.	Parent=GY2U003403.t1
chr03	GY2_uniform_reannotated_v2	exon	7157765	7157959	.	+	.	Parent=GY2U003403.t1
chr03	GY2_uniform_reannotated_v2	exon	7158054	7158089	.	+	.	Parent=GY2U003403.t1
chr03	GY2_uniform_reannotated_v2	CDS	7150382	7150513	.	+	0	Parent=GY2U003403.t1
chr03	GY2_uniform_reannotated_v2	CDS	7150617	7150674	.	+	0	Parent=GY2U003403.t1
chr03	GY2_uniform_reannotated_v2	CDS	7150748	7150971	.	+	2	Parent=GY2U003403.t1
chr03	GY2_uniform_reannotated_v2	CDS	7151084	7151200	.	+	0	Parent=GY2U003403.t1
chr03	GY2_uniform_reannotated_v2	CDS	7151288	7151360	.	+	0	Parent=GY2U003403.t1
chr03	GY2_uniform_reannotated_v2	CDS	7151455	7151543	.	+	2	Parent=GY2U003403.t1
chr03	GY2_uniform_reannotated_v2	CDS	7153860	7153934	.	+	0	Parent=GY2U003403.t1
chr03	GY2_uniform_reannotated_v2	CDS	7154050	7154138	.	+	0	Parent=GY2U003403.t1
chr03	GY2_uniform_reannotated_v2	CDS	7155152	7155201	.	+	1	Parent=GY2U003403.t1
chr03	GY2_uniform_reannotated_v2	CDS	7156712	7156752	.	+	2	Parent=GY2U003403.t1
chr03	GY2_uniform_reannotated_v2	CDS	7157006	7157215	.	+	0	Parent=GY2U003403.t1
chr03	GY2_uniform_reannotated_v2	CDS	7157444	7157511	.	+	0	Parent=GY2U003403.t1
chr03	GY2_uniform_reannotated_v2	CDS	7157592	7157652	.	+	1	Parent=GY2U003403.t1
chr03	GY2_uniform_reannotated_v2	CDS	7157765	7157959	.	+	0	Parent=GY2U003403.t1
chr03	GY2_uniform_reannotated_v2	CDS	7158054	7158089	.	+	0	Parent=GY2U003403.t1
chr03	GY2_uniform_reannotated_v2	transcript	7193891	7200982	.	+	.	ID=GY2U003404.t1;geneID=GY2U003404
chr03	GY2_uniform_reannotated_v2	exon	7193891	7194537	.	+	.	Parent=GY2U003404.t1
chr03	GY2_uniform_reannotated_v2	exon	7195829	7195910	.	+	.	Parent=GY2U003404.t1
chr03	GY2_uniform_reannotated_v2	exon	7197013	7197107	.	+	.	Parent=GY2U003404.t1
chr03	GY2_uniform_reannotated_v2	exon	7197234	7197305	.	+	.	Parent=GY2U003404.t1
chr03	GY2_uniform_reannotated_v2	exon	7197396	7197475	.	+	.	Parent=GY2U003404.t1
chr03	GY2_uniform_reannotated_v2	exon	7197566	7197662	.	+	.	Parent=GY2U003404.t1
chr03	GY2_uniform_reannotated_v2	exon	7199479	7199526	.	+	.	Parent=GY2U003404.t1
chr03	GY2_uniform_reannotated_v2	exon	7199625	7199693	.	+	.	Parent=GY2U003404.t1
chr03	GY2_uniform_reannotated_v2	exon	7199951	7200085	.	+	.	Parent=GY2U003404.t1
chr03	GY2_uniform_reannotated_v2	exon	7200260	7200982	.	+	.	Parent=GY2U003404.t1
chr03	GY2_uniform_reannotated_v2	CDS	7194043	7194537	.	+	0	Parent=GY2U003404.t1
chr03	GY2_uniform_reannotated_v2	CDS	7195829	7195910	.	+	0	Parent=GY2U003404.t1
chr03	GY2_uniform_reannotated_v2	CDS	7197013	7197107	.	+	2	Parent=GY2U003404.t1
chr03	GY2_uniform_reannotated_v2	CDS	7197234	7197305	.	+	0	Parent=GY2U003404.t1
chr03	GY2_uniform_reannotated_v2	CDS	7197396	7197475	.	+	0	Parent=GY2U003404.t1
chr03	GY2_uniform_reannotated_v2	CDS	7197566	7197662	.	+	1	Parent=GY2U003404.t1
chr03	GY2_uniform_reannotated_v2	CDS	7199479	7199526	.	+	0	Parent=GY2U003404.t1
chr03	GY2_uniform_reannotated_v2	CDS	7199625	7199693	.	+	0	Parent=GY2U003404.t1
chr03	GY2_uniform_reannotated_v2	CDS	7199951	7200085	.	+	0	Parent=GY2U003404.t1
chr03	GY2_uniform_reannotated_v2	CDS	7200260	7200526	.	+	0	Parent=GY2U003404.t1
chr03	GY2_uniform_reannotated_v2	transcript	7194043	7200751	.	+	.	ID=GY2U003404.t2;geneID=GY2U003404
chr03	GY2_uniform_reannotated_v2	exon	7194043	7194537	.	+	.	Parent=GY2U003404.t2
chr03	GY2_uniform_reannotated_v2	exon	7195829	7195910	.	+	.	Parent=GY2U003404.t2
chr03	GY2_uniform_reannotated_v2	exon	7197013	7197107	.	+	.	Parent=GY2U003404.t2
chr03	GY2_uniform_reannotated_v2	exon	7197234	7197305	.	+	.	Parent=GY2U003404.t2
chr03	GY2_uniform_reannotated_v2	exon	7197396	7197475	.	+	.	Parent=GY2U003404.t2
chr03	GY2_uniform_reannotated_v2	exon	7197566	7197662	.	+	.	Parent=GY2U003404.t2
chr03	GY2_uniform_reannotated_v2	exon	7199479	7199526	.	+	.	Parent=GY2U003404.t2
chr03	GY2_uniform_reannotated_v2	exon	7199625	7199693	.	+	.	Parent=GY2U003404.t2
chr03	GY2_uniform_reannotated_v2	exon	7199951	7200085	.	+	.	Parent=GY2U003404.t2
chr03	GY2_uniform_reannotated_v2	exon	7200260	7200514	.	+	.	Parent=GY2U003404.t2
chr03	GY2_uniform_reannotated_v2	exon	7200746	7200751	.	+	.	Parent=GY2U003404.t2
chr03	GY2_uniform_reannotated_v2	CDS	7194043	7194537	.	+	0	Parent=GY2U003404.t2
chr03	GY2_uniform_reannotated_v2	CDS	7195829	7195910	.	+	0	Parent=GY2U003404.t2
chr03	GY2_uniform_reannotated_v2	CDS	7197013	7197107	.	+	2	Parent=GY2U003404.t2
chr03	GY2_uniform_reannotated_v2	CDS	7197234	7197305	.	+	0	Parent=GY2U003404.t2
chr03	GY2_uniform_reannotated_v2	CDS	7197396	7197475	.	+	0	Parent=GY2U003404.t2
chr03	GY2_uniform_reannotated_v2	CDS	7197566	7197662	.	+	1	Parent=GY2U003404.t2
chr03	GY2_uniform_reannotated_v2	CDS	7199479	7199526	.	+	0	Parent=GY2U003404.t2
chr03	GY2_uniform_reannotated_v2	CDS	7199625	7199693	.	+	0	Parent=GY2U003404.t2
chr03	GY2_uniform_reannotated_v2	CDS	7199951	7200085	.	+	0	Parent=GY2U003404.t2
chr03	GY2_uniform_reannotated_v2	CDS	7200260	7200514	.	+	0	Parent=GY2U003404.t2
chr03	GY2_uniform_reannotated_v2	CDS	7200746	7200751	.	+	0	Parent=GY2U003404.t2
chr03	GY2_uniform_reannotated_v2	transcript	7202278	7210665	.	-	.	ID=GY2U003405.t1;geneID=GY2U003405
chr03	GY2_uniform_reannotated_v2	exon	7202278	7202512	.	-	.	Parent=GY2U003405.t1
chr03	GY2_uniform_reannotated_v2	exon	7202620	7202804	.	-	.	Parent=GY2U003405.t1
chr03	GY2_uniform_reannotated_v2	exon	7202958	7203208	.	-	.	Parent=GY2U003405.t1
chr03	GY2_uniform_reannotated_v2	exon	7203910	7203969	.	-	.	Parent=GY2U003405.t1
chr03	GY2_uniform_reannotated_v2	exon	7204050	7204148	.	-	.	Parent=GY2U003405.t1
chr03	GY2_uniform_reannotated_v2	exon	7204265	7204298	.	-	.	Parent=GY2U003405.t1
chr03	GY2_uniform_reannotated_v2	exon	7204862	7204921	.	-	.	Parent=GY2U003405.t1
chr03	GY2_uniform_reannotated_v2	exon	7205514	7205614	.	-	.	Parent=GY2U003405.t1
chr03	GY2_uniform_reannotated_v2	exon	7206039	7206104	.	-	.	Parent=GY2U003405.t1
chr03	GY2_uniform_reannotated_v2	exon	7206334	7206464	.	-	.	Parent=GY2U003405.t1
chr03	GY2_uniform_reannotated_v2	exon	7207980	7208050	.	-	.	Parent=GY2U003405.t1
chr03	GY2_uniform_reannotated_v2	exon	7208489	7208600	.	-	.	Parent=GY2U003405.t1
chr03	GY2_uniform_reannotated_v2	exon	7208699	7208734	.	-	.	Parent=GY2U003405.t1
chr03	GY2_uniform_reannotated_v2	exon	7209114	7209188	.	-	.	Parent=GY2U003405.t1
chr03	GY2_uniform_reannotated_v2	exon	7209571	7210665	.	-	.	Parent=GY2U003405.t1
chr03	GY2_uniform_reannotated_v2	CDS	7202638	7202804	.	-	2	Parent=GY2U003405.t1
chr03	GY2_uniform_reannotated_v2	CDS	7202958	7203208	.	-	1	Parent=GY2U003405.t1
chr03	GY2_uniform_reannotated_v2	CDS	7203910	7203969	.	-	1	Parent=GY2U003405.t1
chr03	GY2_uniform_reannotated_v2	CDS	7204050	7204148	.	-	1	Parent=GY2U003405.t1
chr03	GY2_uniform_reannotated_v2	CDS	7204265	7204298	.	-	2	Parent=GY2U003405.t1
chr03	GY2_uniform_reannotated_v2	CDS	7204862	7204921	.	-	2	Parent=GY2U003405.t1
chr03	GY2_uniform_reannotated_v2	CDS	7205514	7205614	.	-	1	Parent=GY2U003405.t1
chr03	GY2_uniform_reannotated_v2	CDS	7206039	7206104	.	-	1	Parent=GY2U003405.t1
chr03	GY2_uniform_reannotated_v2	CDS	7206334	7206464	.	-	0	Parent=GY2U003405.t1
chr03	GY2_uniform_reannotated_v2	CDS	7207980	7208050	.	-	2	Parent=GY2U003405.t1
chr03	GY2_uniform_reannotated_v2	CDS	7208489	7208600	.	-	0	Parent=GY2U003405.t1
chr03	GY2_uniform_reannotated_v2	CDS	7208699	7208734	.	-	0	Parent=GY2U003405.t1
chr03	GY2_uniform_reannotated_v2	CDS	7209114	7209188	.	-	0	Parent=GY2U003405.t1
chr03	GY2_uniform_reannotated_v2	CDS	7209571	7209906	.	-	0	Parent=GY2U003405.t1
chr03	GY2_uniform_reannotated_v2	transcript	7233646	7240014	.	-	.	ID=GY2U003406.t1;geneID=GY2U003406
chr03	GY2_uniform_reannotated_v2	exon	7233646	7235215	.	-	.	Parent=GY2U003406.t1
chr03	GY2_uniform_reannotated_v2	exon	7237266	7237675	.	-	.	Parent=GY2U003406.t1
chr03	GY2_uniform_reannotated_v2	exon	7238511	7239196	.	-	.	Parent=GY2U003406.t1
chr03	GY2_uniform_reannotated_v2	exon	7239346	7240014	.	-	.	Parent=GY2U003406.t1
chr03	GY2_uniform_reannotated_v2	CDS	7234364	7235215	.	-	0	Parent=GY2U003406.t1
chr03	GY2_uniform_reannotated_v2	CDS	7237266	7237675	.	-	2	Parent=GY2U003406.t1
chr03	GY2_uniform_reannotated_v2	CDS	7238511	7238955	.	-	0	Parent=GY2U003406.t1
chr03	GY2_uniform_reannotated_v2	transcript	7234364	7238955	.	-	.	ID=GY2U003406.t2;geneID=GY2U003406
chr03	GY2_uniform_reannotated_v2	exon	7234364	7234842	.	-	.	Parent=GY2U003406.t2
chr03	GY2_uniform_reannotated_v2	exon	7234921	7235215	.	-	.	Parent=GY2U003406.t2
chr03	GY2_uniform_reannotated_v2	exon	7237266	7237675	.	-	.	Parent=GY2U003406.t2
chr03	GY2_uniform_reannotated_v2	exon	7238511	7238955	.	-	.	Parent=GY2U003406.t2
chr03	GY2_uniform_reannotated_v2	CDS	7234364	7234842	.	-	2	Parent=GY2U003406.t2
chr03	GY2_uniform_reannotated_v2	CDS	7234921	7235215	.	-	0	Parent=GY2U003406.t2
chr03	GY2_uniform_reannotated_v2	CDS	7237266	7237675	.	-	2	Parent=GY2U003406.t2
chr03	GY2_uniform_reannotated_v2	CDS	7238511	7238955	.	-	0	Parent=GY2U003406.t2
chr03	GY2_uniform_reannotated_v2	transcript	7246578	7249336	.	+	.	ID=GY2U003407.t1;geneID=GY2U003407
chr03	GY2_uniform_reannotated_v2	exon	7246578	7247051	.	+	.	Parent=GY2U003407.t1
chr03	GY2_uniform_reannotated_v2	exon	7247209	7247498	.	+	.	Parent=GY2U003407.t1
chr03	GY2_uniform_reannotated_v2	exon	7247825	7248053	.	+	.	Parent=GY2U003407.t1
chr03	GY2_uniform_reannotated_v2	exon	7249118	7249336	.	+	.	Parent=GY2U003407.t1
chr03	GY2_uniform_reannotated_v2	CDS	7246578	7247051	.	+	0	Parent=GY2U003407.t1
chr03	GY2_uniform_reannotated_v2	CDS	7247209	7247498	.	+	0	Parent=GY2U003407.t1
chr03	GY2_uniform_reannotated_v2	CDS	7247825	7248053	.	+	1	Parent=GY2U003407.t1
chr03	GY2_uniform_reannotated_v2	CDS	7249118	7249336	.	+	0	Parent=GY2U003407.t1
chr03	GY2_uniform_reannotated_v2	transcript	7286112	7289903	.	+	.	ID=GY2U003408.t1;geneID=GY2U003408
chr03	GY2_uniform_reannotated_v2	exon	7286112	7286373	.	+	.	Parent=GY2U003408.t1
chr03	GY2_uniform_reannotated_v2	exon	7286722	7286902	.	+	.	Parent=GY2U003408.t1
chr03	GY2_uniform_reannotated_v2	exon	7287977	7288143	.	+	.	Parent=GY2U003408.t1
chr03	GY2_uniform_reannotated_v2	exon	7288238	7288320	.	+	.	Parent=GY2U003408.t1
chr03	GY2_uniform_reannotated_v2	exon	7289309	7289903	.	+	.	Parent=GY2U003408.t1
chr03	GY2_uniform_reannotated_v2	CDS	7286152	7286373	.	+	0	Parent=GY2U003408.t1
chr03	GY2_uniform_reannotated_v2	CDS	7286722	7286902	.	+	0	Parent=GY2U003408.t1
chr03	GY2_uniform_reannotated_v2	CDS	7287977	7288143	.	+	2	Parent=GY2U003408.t1
chr03	GY2_uniform_reannotated_v2	CDS	7288238	7288320	.	+	0	Parent=GY2U003408.t1
chr03	GY2_uniform_reannotated_v2	CDS	7289309	7289687	.	+	1	Parent=GY2U003408.t1
chr03	GY2_uniform_reannotated_v2	transcript	7305540	7317744	.	+	.	ID=GY2U003409.t1;geneID=GY2U003409
chr03	GY2_uniform_reannotated_v2	exon	7305540	7306295	.	+	.	Parent=GY2U003409.t1
chr03	GY2_uniform_reannotated_v2	exon	7307655	7307729	.	+	.	Parent=GY2U003409.t1
chr03	GY2_uniform_reannotated_v2	exon	7307824	7307928	.	+	.	Parent=GY2U003409.t1
chr03	GY2_uniform_reannotated_v2	exon	7308980	7309065	.	+	.	Parent=GY2U003409.t1
chr03	GY2_uniform_reannotated_v2	exon	7309328	7309448	.	+	.	Parent=GY2U003409.t1
chr03	GY2_uniform_reannotated_v2	exon	7310388	7310467	.	+	.	Parent=GY2U003409.t1
chr03	GY2_uniform_reannotated_v2	exon	7314373	7314435	.	+	.	Parent=GY2U003409.t1
chr03	GY2_uniform_reannotated_v2	exon	7314550	7314671	.	+	.	Parent=GY2U003409.t1
chr03	GY2_uniform_reannotated_v2	exon	7315195	7315280	.	+	.	Parent=GY2U003409.t1
chr03	GY2_uniform_reannotated_v2	exon	7315717	7315841	.	+	.	Parent=GY2U003409.t1
chr03	GY2_uniform_reannotated_v2	exon	7316418	7316549	.	+	.	Parent=GY2U003409.t1
chr03	GY2_uniform_reannotated_v2	exon	7317469	7317744	.	+	.	Parent=GY2U003409.t1
chr03	GY2_uniform_reannotated_v2	CDS	7305849	7306295	.	+	0	Parent=GY2U003409.t1
chr03	GY2_uniform_reannotated_v2	CDS	7307655	7307729	.	+	0	Parent=GY2U003409.t1
chr03	GY2_uniform_reannotated_v2	CDS	7307824	7307928	.	+	0	Parent=GY2U003409.t1
chr03	GY2_uniform_reannotated_v2	CDS	7308980	7309065	.	+	0	Parent=GY2U003409.t1
chr03	GY2_uniform_reannotated_v2	CDS	7309328	7309448	.	+	1	Parent=GY2U003409.t1
chr03	GY2_uniform_reannotated_v2	CDS	7310388	7310467	.	+	0	Parent=GY2U003409.t1
chr03	GY2_uniform_reannotated_v2	CDS	7314373	7314435	.	+	1	Parent=GY2U003409.t1
chr03	GY2_uniform_reannotated_v2	CDS	7314550	7314671	.	+	1	Parent=GY2U003409.t1
chr03	GY2_uniform_reannotated_v2	CDS	7315195	7315280	.	+	2	Parent=GY2U003409.t1
chr03	GY2_uniform_reannotated_v2	CDS	7315717	7315841	.	+	0	Parent=GY2U003409.t1
chr03	GY2_uniform_reannotated_v2	CDS	7316418	7316549	.	+	1	Parent=GY2U003409.t1
chr03	GY2_uniform_reannotated_v2	CDS	7317469	7317475	.	+	1	Parent=GY2U003409.t1
chr03	GY2_uniform_reannotated_v2	transcript	7319203	7323467	.	-	.	ID=GY2U003410.t1;geneID=GY2U003410
chr03	GY2_uniform_reannotated_v2	exon	7319203	7320218	.	-	.	Parent=GY2U003410.t1
chr03	GY2_uniform_reannotated_v2	exon	7320366	7320610	.	-	.	Parent=GY2U003410.t1
chr03	GY2_uniform_reannotated_v2	exon	7321175	7321371	.	-	.	Parent=GY2U003410.t1
chr03	GY2_uniform_reannotated_v2	exon	7321458	7323467	.	-	.	Parent=GY2U003410.t1
chr03	GY2_uniform_reannotated_v2	CDS	7319391	7320218	.	-	0	Parent=GY2U003410.t1
chr03	GY2_uniform_reannotated_v2	CDS	7320366	7320610	.	-	2	Parent=GY2U003410.t1
chr03	GY2_uniform_reannotated_v2	CDS	7321175	7321371	.	-	1	Parent=GY2U003410.t1
chr03	GY2_uniform_reannotated_v2	CDS	7321458	7322860	.	-	0	Parent=GY2U003410.t1
chr03	GY2_uniform_reannotated_v2	transcript	7342471	7359486	.	+	.	ID=GY2U003411.t1;geneID=GY2U003411
chr03	GY2_uniform_reannotated_v2	exon	7342471	7342697	.	+	.	Parent=GY2U003411.t1
chr03	GY2_uniform_reannotated_v2	exon	7343916	7344023	.	+	.	Parent=GY2U003411.t1
chr03	GY2_uniform_reannotated_v2	exon	7358008	7358149	.	+	.	Parent=GY2U003411.t1
chr03	GY2_uniform_reannotated_v2	exon	7358336	7358382	.	+	.	Parent=GY2U003411.t1
chr03	GY2_uniform_reannotated_v2	exon	7358811	7359486	.	+	.	Parent=GY2U003411.t1
chr03	GY2_uniform_reannotated_v2	CDS	7342611	7342697	.	+	0	Parent=GY2U003411.t1
chr03	GY2_uniform_reannotated_v2	CDS	7343916	7344023	.	+	0	Parent=GY2U003411.t1
chr03	GY2_uniform_reannotated_v2	CDS	7358008	7358149	.	+	0	Parent=GY2U003411.t1
chr03	GY2_uniform_reannotated_v2	CDS	7358336	7358382	.	+	2	Parent=GY2U003411.t1
chr03	GY2_uniform_reannotated_v2	CDS	7358811	7359029	.	+	0	Parent=GY2U003411.t1
chr03	GY2_uniform_reannotated_v2	transcript	7360409	7385182	.	+	.	ID=GY2U003412.t1;geneID=GY2U003412
chr03	GY2_uniform_reannotated_v2	exon	7360409	7360763	.	+	.	Parent=GY2U003412.t1
chr03	GY2_uniform_reannotated_v2	exon	7360846	7361046	.	+	.	Parent=GY2U003412.t1
chr03	GY2_uniform_reannotated_v2	exon	7361159	7361377	.	+	.	Parent=GY2U003412.t1
chr03	GY2_uniform_reannotated_v2	exon	7361547	7361885	.	+	.	Parent=GY2U003412.t1
chr03	GY2_uniform_reannotated_v2	exon	7363653	7363757	.	+	.	Parent=GY2U003412.t1
chr03	GY2_uniform_reannotated_v2	exon	7365180	7365290	.	+	.	Parent=GY2U003412.t1
chr03	GY2_uniform_reannotated_v2	exon	7378703	7378953	.	+	.	Parent=GY2U003412.t1
chr03	GY2_uniform_reannotated_v2	exon	7379348	7379471	.	+	.	Parent=GY2U003412.t1
chr03	GY2_uniform_reannotated_v2	exon	7379554	7379833	.	+	.	Parent=GY2U003412.t1
chr03	GY2_uniform_reannotated_v2	exon	7380049	7380194	.	+	.	Parent=GY2U003412.t1
chr03	GY2_uniform_reannotated_v2	exon	7380276	7380425	.	+	.	Parent=GY2U003412.t1
chr03	GY2_uniform_reannotated_v2	exon	7380545	7380777	.	+	.	Parent=GY2U003412.t1
chr03	GY2_uniform_reannotated_v2	exon	7382494	7382758	.	+	.	Parent=GY2U003412.t1
chr03	GY2_uniform_reannotated_v2	exon	7383657	7385182	.	+	.	Parent=GY2U003412.t1
chr03	GY2_uniform_reannotated_v2	CDS	7360491	7360763	.	+	0	Parent=GY2U003412.t1
chr03	GY2_uniform_reannotated_v2	CDS	7360846	7361046	.	+	0	Parent=GY2U003412.t1
chr03	GY2_uniform_reannotated_v2	CDS	7361159	7361377	.	+	0	Parent=GY2U003412.t1
chr03	GY2_uniform_reannotated_v2	CDS	7361547	7361885	.	+	0	Parent=GY2U003412.t1
chr03	GY2_uniform_reannotated_v2	CDS	7363653	7363757	.	+	0	Parent=GY2U003412.t1
chr03	GY2_uniform_reannotated_v2	CDS	7365180	7365290	.	+	0	Parent=GY2U003412.t1
chr03	GY2_uniform_reannotated_v2	CDS	7378703	7378953	.	+	0	Parent=GY2U003412.t1
chr03	GY2_uniform_reannotated_v2	CDS	7379348	7379471	.	+	1	Parent=GY2U003412.t1
chr03	GY2_uniform_reannotated_v2	CDS	7379554	7379833	.	+	0	Parent=GY2U003412.t1
chr03	GY2_uniform_reannotated_v2	CDS	7380049	7380194	.	+	2	Parent=GY2U003412.t1
chr03	GY2_uniform_reannotated_v2	CDS	7380276	7380425	.	+	0	Parent=GY2U003412.t1
chr03	GY2_uniform_reannotated_v2	CDS	7380545	7380777	.	+	0	Parent=GY2U003412.t1
chr03	GY2_uniform_reannotated_v2	CDS	7382494	7382758	.	+	1	Parent=GY2U003412.t1
chr03	GY2_uniform_reannotated_v2	CDS	7383657	7383935	.	+	0	Parent=GY2U003412.t1
chr03	GY2_uniform_reannotated_v2	transcript	7385335	7386201	.	-	.	ID=GY2U003413.t1;geneID=GY2U003413
chr03	GY2_uniform_reannotated_v2	exon	7385335	7385613	.	-	.	Parent=GY2U003413.t1
chr03	GY2_uniform_reannotated_v2	exon	7385928	7386201	.	-	.	Parent=GY2U003413.t1
chr03	GY2_uniform_reannotated_v2	CDS	7385367	7385613	.	-	1	Parent=GY2U003413.t1
chr03	GY2_uniform_reannotated_v2	CDS	7385928	7386112	.	-	0	Parent=GY2U003413.t1
chr03	GY2_uniform_reannotated_v2	transcript	7385367	7386112	.	-	.	ID=GY2U003413.t2;geneID=GY2U003413
chr03	GY2_uniform_reannotated_v2	exon	7385367	7385613	.	-	.	Parent=GY2U003413.t2
chr03	GY2_uniform_reannotated_v2	exon	7385928	7386112	.	-	.	Parent=GY2U003413.t2
chr03	GY2_uniform_reannotated_v2	CDS	7385367	7385613	.	-	1	Parent=GY2U003413.t2
chr03	GY2_uniform_reannotated_v2	CDS	7385928	7386112	.	-	0	Parent=GY2U003413.t2
chr03	GY2_uniform_reannotated_v2	transcript	7386341	7391574	.	-	.	ID=GY2U003414.t2;geneID=GY2U003414
chr03	GY2_uniform_reannotated_v2	exon	7386341	7386344	.	-	.	Parent=GY2U003414.t2
chr03	GY2_uniform_reannotated_v2	exon	7387195	7387299	.	-	.	Parent=GY2U003414.t2
chr03	GY2_uniform_reannotated_v2	exon	7387395	7387564	.	-	.	Parent=GY2U003414.t2
chr03	GY2_uniform_reannotated_v2	exon	7387769	7387903	.	-	.	Parent=GY2U003414.t2
chr03	GY2_uniform_reannotated_v2	exon	7388474	7388590	.	-	.	Parent=GY2U003414.t2
chr03	GY2_uniform_reannotated_v2	exon	7388664	7388743	.	-	.	Parent=GY2U003414.t2
chr03	GY2_uniform_reannotated_v2	exon	7388846	7388972	.	-	.	Parent=GY2U003414.t2
chr03	GY2_uniform_reannotated_v2	exon	7389056	7389147	.	-	.	Parent=GY2U003414.t2
chr03	GY2_uniform_reannotated_v2	exon	7389248	7389317	.	-	.	Parent=GY2U003414.t2
chr03	GY2_uniform_reannotated_v2	exon	7391572	7391574	.	-	.	Parent=GY2U003414.t2
chr03	GY2_uniform_reannotated_v2	CDS	7386341	7386344	.	-	1	Parent=GY2U003414.t2
chr03	GY2_uniform_reannotated_v2	CDS	7387195	7387299	.	-	1	Parent=GY2U003414.t2
chr03	GY2_uniform_reannotated_v2	CDS	7387395	7387564	.	-	0	Parent=GY2U003414.t2
chr03	GY2_uniform_reannotated_v2	CDS	7387769	7387903	.	-	0	Parent=GY2U003414.t2
chr03	GY2_uniform_reannotated_v2	CDS	7388474	7388590	.	-	0	Parent=GY2U003414.t2
chr03	GY2_uniform_reannotated_v2	CDS	7388664	7388743	.	-	2	Parent=GY2U003414.t2
chr03	GY2_uniform_reannotated_v2	CDS	7388846	7388972	.	-	0	Parent=GY2U003414.t2
chr03	GY2_uniform_reannotated_v2	CDS	7389056	7389147	.	-	2	Parent=GY2U003414.t2
chr03	GY2_uniform_reannotated_v2	CDS	7389248	7389317	.	-	0	Parent=GY2U003414.t2
chr03	GY2_uniform_reannotated_v2	CDS	7391572	7391574	.	-	0	Parent=GY2U003414.t2
chr03	GY2_uniform_reannotated_v2	transcript	7386965	7391702	.	-	.	ID=GY2U003414.t1;geneID=GY2U003414
chr03	GY2_uniform_reannotated_v2	exon	7386965	7387299	.	-	.	Parent=GY2U003414.t1
chr03	GY2_uniform_reannotated_v2	exon	7387395	7387564	.	-	.	Parent=GY2U003414.t1
chr03	GY2_uniform_reannotated_v2	exon	7387769	7387903	.	-	.	Parent=GY2U003414.t1
chr03	GY2_uniform_reannotated_v2	exon	7388474	7388590	.	-	.	Parent=GY2U003414.t1
chr03	GY2_uniform_reannotated_v2	exon	7388664	7388743	.	-	.	Parent=GY2U003414.t1
chr03	GY2_uniform_reannotated_v2	exon	7388846	7388972	.	-	.	Parent=GY2U003414.t1
chr03	GY2_uniform_reannotated_v2	exon	7389056	7389147	.	-	.	Parent=GY2U003414.t1
chr03	GY2_uniform_reannotated_v2	exon	7389248	7389317	.	-	.	Parent=GY2U003414.t1
chr03	GY2_uniform_reannotated_v2	exon	7391572	7391702	.	-	.	Parent=GY2U003414.t1
chr03	GY2_uniform_reannotated_v2	CDS	7387191	7387299	.	-	1	Parent=GY2U003414.t1
chr03	GY2_uniform_reannotated_v2	CDS	7387395	7387564	.	-	0	Parent=GY2U003414.t1
chr03	GY2_uniform_reannotated_v2	CDS	7387769	7387903	.	-	0	Parent=GY2U003414.t1
chr03	GY2_uniform_reannotated_v2	CDS	7388474	7388590	.	-	0	Parent=GY2U003414.t1
chr03	GY2_uniform_reannotated_v2	CDS	7388664	7388743	.	-	2	Parent=GY2U003414.t1
chr03	GY2_uniform_reannotated_v2	CDS	7388846	7388972	.	-	0	Parent=GY2U003414.t1
chr03	GY2_uniform_reannotated_v2	CDS	7389056	7389147	.	-	2	Parent=GY2U003414.t1
chr03	GY2_uniform_reannotated_v2	CDS	7389248	7389317	.	-	0	Parent=GY2U003414.t1
chr03	GY2_uniform_reannotated_v2	CDS	7391572	7391574	.	-	0	Parent=GY2U003414.t1
chr03	GY2_uniform_reannotated_v2	transcript	7395875	7410280	.	-	.	ID=GY2U003415.t1;geneID=GY2U003415
chr03	GY2_uniform_reannotated_v2	exon	7395875	7396699	.	-	.	Parent=GY2U003415.t1
chr03	GY2_uniform_reannotated_v2	exon	7397701	7397955	.	-	.	Parent=GY2U003415.t1
chr03	GY2_uniform_reannotated_v2	exon	7400341	7400433	.	-	.	Parent=GY2U003415.t1
chr03	GY2_uniform_reannotated_v2	exon	7400537	7400731	.	-	.	Parent=GY2U003415.t1
chr03	GY2_uniform_reannotated_v2	exon	7401980	7402078	.	-	.	Parent=GY2U003415.t1
chr03	GY2_uniform_reannotated_v2	exon	7402990	7403238	.	-	.	Parent=GY2U003415.t1
chr03	GY2_uniform_reannotated_v2	exon	7403883	7404086	.	-	.	Parent=GY2U003415.t1
chr03	GY2_uniform_reannotated_v2	exon	7404167	7404226	.	-	.	Parent=GY2U003415.t1
chr03	GY2_uniform_reannotated_v2	exon	7404446	7404628	.	-	.	Parent=GY2U003415.t1
chr03	GY2_uniform_reannotated_v2	exon	7407798	7408415	.	-	.	Parent=GY2U003415.t1
chr03	GY2_uniform_reannotated_v2	exon	7409466	7409537	.	-	.	Parent=GY2U003415.t1
chr03	GY2_uniform_reannotated_v2	exon	7409811	7410280	.	-	.	Parent=GY2U003415.t1
chr03	GY2_uniform_reannotated_v2	CDS	7396481	7396699	.	-	0	Parent=GY2U003415.t1
chr03	GY2_uniform_reannotated_v2	CDS	7397701	7397955	.	-	0	Parent=GY2U003415.t1
chr03	GY2_uniform_reannotated_v2	CDS	7400341	7400433	.	-	0	Parent=GY2U003415.t1
chr03	GY2_uniform_reannotated_v2	CDS	7400537	7400731	.	-	0	Parent=GY2U003415.t1
chr03	GY2_uniform_reannotated_v2	CDS	7401980	7402078	.	-	0	Parent=GY2U003415.t1
chr03	GY2_uniform_reannotated_v2	CDS	7402990	7403238	.	-	0	Parent=GY2U003415.t1
chr03	GY2_uniform_reannotated_v2	CDS	7403883	7404086	.	-	0	Parent=GY2U003415.t1
chr03	GY2_uniform_reannotated_v2	CDS	7404167	7404226	.	-	0	Parent=GY2U003415.t1
chr03	GY2_uniform_reannotated_v2	CDS	7404446	7404628	.	-	0	Parent=GY2U003415.t1
chr03	GY2_uniform_reannotated_v2	CDS	7407798	7408415	.	-	0	Parent=GY2U003415.t1
chr03	GY2_uniform_reannotated_v2	CDS	7409466	7409537	.	-	0	Parent=GY2U003415.t1
chr03	GY2_uniform_reannotated_v2	CDS	7409811	7410275	.	-	0	Parent=GY2U003415.t1
chr03	GY2_uniform_reannotated_v2	transcript	7396481	7410275	.	-	.	ID=GY2U003415.t2;geneID=GY2U003415
chr03	GY2_uniform_reannotated_v2	exon	7396481	7396699	.	-	.	Parent=GY2U003415.t2
chr03	GY2_uniform_reannotated_v2	exon	7397701	7397955	.	-	.	Parent=GY2U003415.t2
chr03	GY2_uniform_reannotated_v2	exon	7400341	7400433	.	-	.	Parent=GY2U003415.t2
chr03	GY2_uniform_reannotated_v2	exon	7400537	7400731	.	-	.	Parent=GY2U003415.t2
chr03	GY2_uniform_reannotated_v2	exon	7401980	7402078	.	-	.	Parent=GY2U003415.t2
chr03	GY2_uniform_reannotated_v2	exon	7402990	7403054	.	-	.	Parent=GY2U003415.t2
chr03	GY2_uniform_reannotated_v2	exon	7403172	7403238	.	-	.	Parent=GY2U003415.t2
chr03	GY2_uniform_reannotated_v2	exon	7403883	7404086	.	-	.	Parent=GY2U003415.t2
chr03	GY2_uniform_reannotated_v2	exon	7404167	7404226	.	-	.	Parent=GY2U003415.t2
chr03	GY2_uniform_reannotated_v2	exon	7404446	7404628	.	-	.	Parent=GY2U003415.t2
chr03	GY2_uniform_reannotated_v2	exon	7407798	7408415	.	-	.	Parent=GY2U003415.t2
chr03	GY2_uniform_reannotated_v2	exon	7409466	7409537	.	-	.	Parent=GY2U003415.t2
chr03	GY2_uniform_reannotated_v2	exon	7409811	7410275	.	-	.	Parent=GY2U003415.t2
chr03	GY2_uniform_reannotated_v2	CDS	7396481	7396699	.	-	0	Parent=GY2U003415.t2
chr03	GY2_uniform_reannotated_v2	CDS	7397701	7397955	.	-	0	Parent=GY2U003415.t2
chr03	GY2_uniform_reannotated_v2	CDS	7400341	7400433	.	-	0	Parent=GY2U003415.t2
chr03	GY2_uniform_reannotated_v2	CDS	7400537	7400731	.	-	0	Parent=GY2U003415.t2
chr03	GY2_uniform_reannotated_v2	CDS	7401980	7402078	.	-	0	Parent=GY2U003415.t2
chr03	GY2_uniform_reannotated_v2	CDS	7402990	7403054	.	-	2	Parent=GY2U003415.t2
chr03	GY2_uniform_reannotated_v2	CDS	7403172	7403238	.	-	0	Parent=GY2U003415.t2
chr03	GY2_uniform_reannotated_v2	CDS	7403883	7404086	.	-	0	Parent=GY2U003415.t2
chr03	GY2_uniform_reannotated_v2	CDS	7404167	7404226	.	-	0	Parent=GY2U003415.t2
chr03	GY2_uniform_reannotated_v2	CDS	7404446	7404628	.	-	0	Parent=GY2U003415.t2
chr03	GY2_uniform_reannotated_v2	CDS	7407798	7408415	.	-	0	Parent=GY2U003415.t2
chr03	GY2_uniform_reannotated_v2	CDS	7409466	7409537	.	-	0	Parent=GY2U003415.t2
chr03	GY2_uniform_reannotated_v2	CDS	7409811	7410275	.	-	0	Parent=GY2U003415.t2
chr03	GY2_uniform_reannotated_v2	transcript	7410460	7414644	.	+	.	ID=GY2U003416.t1;geneID=GY2U003416
chr03	GY2_uniform_reannotated_v2	exon	7410460	7410559	.	+	.	Parent=GY2U003416.t1
chr03	GY2_uniform_reannotated_v2	exon	7413386	7414644	.	+	.	Parent=GY2U003416.t1
chr03	GY2_uniform_reannotated_v2	CDS	7413437	7414477	.	+	0	Parent=GY2U003416.t1
chr03	GY2_uniform_reannotated_v2	transcript	7417184	7423632	.	+	.	ID=GY2U003417.t1;geneID=GY2U003417
chr03	GY2_uniform_reannotated_v2	exon	7417184	7417373	.	+	.	Parent=GY2U003417.t1
chr03	GY2_uniform_reannotated_v2	exon	7421885	7422261	.	+	.	Parent=GY2U003417.t1
chr03	GY2_uniform_reannotated_v2	exon	7422263	7423632	.	+	.	Parent=GY2U003417.t1
chr03	GY2_uniform_reannotated_v2	CDS	7417348	7417373	.	+	0	Parent=GY2U003417.t1
chr03	GY2_uniform_reannotated_v2	CDS	7421885	7422261	.	+	1	Parent=GY2U003417.t1
chr03	GY2_uniform_reannotated_v2	CDS	7422263	7423416	.	+	2	Parent=GY2U003417.t1
chr03	GY2_uniform_reannotated_v2	transcript	7426291	7433247	.	-	.	ID=GY2U003418.t1;geneID=GY2U003418
chr03	GY2_uniform_reannotated_v2	exon	7426291	7426760	.	-	.	Parent=GY2U003418.t1
chr03	GY2_uniform_reannotated_v2	exon	7426990	7427035	.	-	.	Parent=GY2U003418.t1
chr03	GY2_uniform_reannotated_v2	exon	7427148	7427285	.	-	.	Parent=GY2U003418.t1
chr03	GY2_uniform_reannotated_v2	exon	7427680	7428090	.	-	.	Parent=GY2U003418.t1
chr03	GY2_uniform_reannotated_v2	exon	7429355	7429492	.	-	.	Parent=GY2U003418.t1
chr03	GY2_uniform_reannotated_v2	exon	7429575	7429656	.	-	.	Parent=GY2U003418.t1
chr03	GY2_uniform_reannotated_v2	exon	7429757	7430128	.	-	.	Parent=GY2U003418.t1
chr03	GY2_uniform_reannotated_v2	exon	7430213	7430505	.	-	.	Parent=GY2U003418.t1
chr03	GY2_uniform_reannotated_v2	exon	7430709	7430832	.	-	.	Parent=GY2U003418.t1
chr03	GY2_uniform_reannotated_v2	exon	7430938	7431085	.	-	.	Parent=GY2U003418.t1
chr03	GY2_uniform_reannotated_v2	exon	7432075	7432174	.	-	.	Parent=GY2U003418.t1
chr03	GY2_uniform_reannotated_v2	exon	7432292	7433247	.	-	.	Parent=GY2U003418.t1
chr03	GY2_uniform_reannotated_v2	CDS	7426591	7426760	.	-	2	Parent=GY2U003418.t1
chr03	GY2_uniform_reannotated_v2	CDS	7426990	7427035	.	-	0	Parent=GY2U003418.t1
chr03	GY2_uniform_reannotated_v2	CDS	7427148	7427285	.	-	0	Parent=GY2U003418.t1
chr03	GY2_uniform_reannotated_v2	CDS	7427680	7428090	.	-	0	Parent=GY2U003418.t1
chr03	GY2_uniform_reannotated_v2	CDS	7429355	7429492	.	-	0	Parent=GY2U003418.t1
chr03	GY2_uniform_reannotated_v2	CDS	7429575	7429656	.	-	1	Parent=GY2U003418.t1
chr03	GY2_uniform_reannotated_v2	CDS	7429757	7430128	.	-	1	Parent=GY2U003418.t1
chr03	GY2_uniform_reannotated_v2	CDS	7430213	7430505	.	-	0	Parent=GY2U003418.t1
chr03	GY2_uniform_reannotated_v2	CDS	7430709	7430832	.	-	1	Parent=GY2U003418.t1
chr03	GY2_uniform_reannotated_v2	CDS	7430938	7431085	.	-	2	Parent=GY2U003418.t1
chr03	GY2_uniform_reannotated_v2	CDS	7432075	7432174	.	-	0	Parent=GY2U003418.t1
chr03	GY2_uniform_reannotated_v2	CDS	7432292	7432825	.	-	0	Parent=GY2U003418.t1
chr03	GY2_uniform_reannotated_v2	transcript	7435014	7442000	.	-	.	ID=GY2U003419.t1;geneID=GY2U003419
chr03	GY2_uniform_reannotated_v2	exon	7435014	7436389	.	-	.	Parent=GY2U003419.t1
chr03	GY2_uniform_reannotated_v2	exon	7436551	7436674	.	-	.	Parent=GY2U003419.t1
chr03	GY2_uniform_reannotated_v2	exon	7438762	7439514	.	-	.	Parent=GY2U003419.t1
chr03	GY2_uniform_reannotated_v2	exon	7439637	7439678	.	-	.	Parent=GY2U003419.t1
chr03	GY2_uniform_reannotated_v2	exon	7440361	7442000	.	-	.	Parent=GY2U003419.t1
chr03	GY2_uniform_reannotated_v2	CDS	7435341	7436389	.	-	2	Parent=GY2U003419.t1
chr03	GY2_uniform_reannotated_v2	CDS	7436551	7436674	.	-	0	Parent=GY2U003419.t1
chr03	GY2_uniform_reannotated_v2	CDS	7438762	7439514	.	-	0	Parent=GY2U003419.t1
chr03	GY2_uniform_reannotated_v2	CDS	7439637	7439678	.	-	0	Parent=GY2U003419.t1
chr03	GY2_uniform_reannotated_v2	CDS	7440361	7441224	.	-	0	Parent=GY2U003419.t1
chr03	GY2_uniform_reannotated_v2	transcript	7435341	7440915	.	-	.	ID=GY2U003419.t2;geneID=GY2U003419
chr03	GY2_uniform_reannotated_v2	exon	7435341	7436389	.	-	.	Parent=GY2U003419.t2
chr03	GY2_uniform_reannotated_v2	exon	7436551	7436674	.	-	.	Parent=GY2U003419.t2
chr03	GY2_uniform_reannotated_v2	exon	7438762	7439514	.	-	.	Parent=GY2U003419.t2
chr03	GY2_uniform_reannotated_v2	exon	7439637	7439678	.	-	.	Parent=GY2U003419.t2
chr03	GY2_uniform_reannotated_v2	exon	7440361	7440915	.	-	.	Parent=GY2U003419.t2
chr03	GY2_uniform_reannotated_v2	CDS	7435341	7436389	.	-	2	Parent=GY2U003419.t2
chr03	GY2_uniform_reannotated_v2	CDS	7436551	7436674	.	-	0	Parent=GY2U003419.t2
chr03	GY2_uniform_reannotated_v2	CDS	7438762	7439514	.	-	0	Parent=GY2U003419.t2
chr03	GY2_uniform_reannotated_v2	CDS	7439637	7439678	.	-	0	Parent=GY2U003419.t2
chr03	GY2_uniform_reannotated_v2	CDS	7440361	7440915	.	-	0	Parent=GY2U003419.t2
chr03	GY2_uniform_reannotated_v2	transcript	7472294	7477051	.	-	.	ID=GY2U003420.t1;geneID=GY2U003420
chr03	GY2_uniform_reannotated_v2	exon	7472294	7472584	.	-	.	Parent=GY2U003420.t1
chr03	GY2_uniform_reannotated_v2	exon	7476434	7476617	.	-	.	Parent=GY2U003420.t1
chr03	GY2_uniform_reannotated_v2	exon	7476889	7477051	.	-	.	Parent=GY2U003420.t1
chr03	GY2_uniform_reannotated_v2	CDS	7472562	7472584	.	-	2	Parent=GY2U003420.t1
chr03	GY2_uniform_reannotated_v2	CDS	7476434	7476617	.	-	0	Parent=GY2U003420.t1
chr03	GY2_uniform_reannotated_v2	CDS	7476889	7477047	.	-	0	Parent=GY2U003420.t1
chr03	GY2_uniform_reannotated_v2	transcript	7500821	7502656	.	-	.	ID=GY2U003421.t1;geneID=GY2U003421
chr03	GY2_uniform_reannotated_v2	exon	7500821	7501439	.	-	.	Parent=GY2U003421.t1
chr03	GY2_uniform_reannotated_v2	exon	7501703	7501865	.	-	.	Parent=GY2U003421.t1
chr03	GY2_uniform_reannotated_v2	exon	7502034	7502219	.	-	.	Parent=GY2U003421.t1
chr03	GY2_uniform_reannotated_v2	exon	7502330	7502656	.	-	.	Parent=GY2U003421.t1
chr03	GY2_uniform_reannotated_v2	CDS	7501018	7501439	.	-	2	Parent=GY2U003421.t1
chr03	GY2_uniform_reannotated_v2	CDS	7501703	7501865	.	-	0	Parent=GY2U003421.t1
chr03	GY2_uniform_reannotated_v2	CDS	7502034	7502219	.	-	0	Parent=GY2U003421.t1
chr03	GY2_uniform_reannotated_v2	CDS	7502330	7502542	.	-	0	Parent=GY2U003421.t1
chr03	GY2_uniform_reannotated_v2	transcript	7520765	7526982	.	+	.	ID=GY2U003422.t1;geneID=GY2U003422
chr03	GY2_uniform_reannotated_v2	exon	7520765	7521582	.	+	.	Parent=GY2U003422.t1
chr03	GY2_uniform_reannotated_v2	exon	7522687	7523898	.	+	.	Parent=GY2U003422.t1
chr03	GY2_uniform_reannotated_v2	exon	7524324	7524593	.	+	.	Parent=GY2U003422.t1
chr03	GY2_uniform_reannotated_v2	exon	7524751	7524842	.	+	.	Parent=GY2U003422.t1
chr03	GY2_uniform_reannotated_v2	exon	7525663	7526982	.	+	.	Parent=GY2U003422.t1
chr03	GY2_uniform_reannotated_v2	CDS	7522951	7523898	.	+	0	Parent=GY2U003422.t1
chr03	GY2_uniform_reannotated_v2	CDS	7524324	7524593	.	+	0	Parent=GY2U003422.t1
chr03	GY2_uniform_reannotated_v2	CDS	7524751	7524842	.	+	0	Parent=GY2U003422.t1
chr03	GY2_uniform_reannotated_v2	CDS	7525663	7526551	.	+	1	Parent=GY2U003422.t1
chr03	GY2_uniform_reannotated_v2	transcript	7523680	7526551	.	+	.	ID=GY2U003422.t2;geneID=GY2U003422
chr03	GY2_uniform_reannotated_v2	exon	7523680	7523898	.	+	.	Parent=GY2U003422.t2
chr03	GY2_uniform_reannotated_v2	exon	7524324	7524593	.	+	.	Parent=GY2U003422.t2
chr03	GY2_uniform_reannotated_v2	exon	7524751	7524842	.	+	.	Parent=GY2U003422.t2
chr03	GY2_uniform_reannotated_v2	exon	7525663	7525878	.	+	.	Parent=GY2U003422.t2
chr03	GY2_uniform_reannotated_v2	exon	7526005	7526551	.	+	.	Parent=GY2U003422.t2
chr03	GY2_uniform_reannotated_v2	CDS	7523680	7523898	.	+	0	Parent=GY2U003422.t2
chr03	GY2_uniform_reannotated_v2	CDS	7524324	7524593	.	+	0	Parent=GY2U003422.t2
chr03	GY2_uniform_reannotated_v2	CDS	7524751	7524842	.	+	0	Parent=GY2U003422.t2
chr03	GY2_uniform_reannotated_v2	CDS	7525663	7525878	.	+	1	Parent=GY2U003422.t2
chr03	GY2_uniform_reannotated_v2	CDS	7526005	7526551	.	+	1	Parent=GY2U003422.t2
chr03	GY2_uniform_reannotated_v2	transcript	7527651	7537201	.	+	.	ID=GY2U003423.t1;geneID=GY2U003423
chr03	GY2_uniform_reannotated_v2	exon	7527651	7528024	.	+	.	Parent=GY2U003423.t1
chr03	GY2_uniform_reannotated_v2	exon	7529190	7529279	.	+	.	Parent=GY2U003423.t1
chr03	GY2_uniform_reannotated_v2	exon	7529363	7529496	.	+	.	Parent=GY2U003423.t1
chr03	GY2_uniform_reannotated_v2	exon	7529618	7529788	.	+	.	Parent=GY2U003423.t1
chr03	GY2_uniform_reannotated_v2	exon	7531199	7531315	.	+	.	Parent=GY2U003423.t1
chr03	GY2_uniform_reannotated_v2	exon	7531411	7531490	.	+	.	Parent=GY2U003423.t1
chr03	GY2_uniform_reannotated_v2	exon	7533099	7533294	.	+	.	Parent=GY2U003423.t1
chr03	GY2_uniform_reannotated_v2	exon	7534028	7534145	.	+	.	Parent=GY2U003423.t1
chr03	GY2_uniform_reannotated_v2	exon	7534791	7534965	.	+	.	Parent=GY2U003423.t1
chr03	GY2_uniform_reannotated_v2	exon	7535626	7535782	.	+	.	Parent=GY2U003423.t1
chr03	GY2_uniform_reannotated_v2	exon	7536018	7536084	.	+	.	Parent=GY2U003423.t1
chr03	GY2_uniform_reannotated_v2	exon	7536170	7536424	.	+	.	Parent=GY2U003423.t1
chr03	GY2_uniform_reannotated_v2	exon	7536930	7537201	.	+	.	Parent=GY2U003423.t1
chr03	GY2_uniform_reannotated_v2	CDS	7527763	7528024	.	+	0	Parent=GY2U003423.t1
chr03	GY2_uniform_reannotated_v2	CDS	7529190	7529279	.	+	2	Parent=GY2U003423.t1
chr03	GY2_uniform_reannotated_v2	CDS	7529363	7529496	.	+	2	Parent=GY2U003423.t1
chr03	GY2_uniform_reannotated_v2	CDS	7529618	7529788	.	+	0	Parent=GY2U003423.t1
chr03	GY2_uniform_reannotated_v2	CDS	7531199	7531315	.	+	0	Parent=GY2U003423.t1
chr03	GY2_uniform_reannotated_v2	CDS	7531411	7531490	.	+	0	Parent=GY2U003423.t1
chr03	GY2_uniform_reannotated_v2	CDS	7533099	7533294	.	+	1	Parent=GY2U003423.t1
chr03	GY2_uniform_reannotated_v2	CDS	7534028	7534145	.	+	0	Parent=GY2U003423.t1
chr03	GY2_uniform_reannotated_v2	CDS	7534791	7534965	.	+	2	Parent=GY2U003423.t1
chr03	GY2_uniform_reannotated_v2	CDS	7535626	7535782	.	+	1	Parent=GY2U003423.t1
chr03	GY2_uniform_reannotated_v2	CDS	7536018	7536084	.	+	0	Parent=GY2U003423.t1
chr03	GY2_uniform_reannotated_v2	CDS	7536170	7536318	.	+	2	Parent=GY2U003423.t1
chr03	GY2_uniform_reannotated_v2	transcript	7540184	7545311	.	-	.	ID=GY2U003424.t1;geneID=GY2U003424
chr03	GY2_uniform_reannotated_v2	exon	7540184	7542210	.	-	.	Parent=GY2U003424.t1
chr03	GY2_uniform_reannotated_v2	exon	7542346	7542400	.	-	.	Parent=GY2U003424.t1
chr03	GY2_uniform_reannotated_v2	exon	7542687	7542720	.	-	.	Parent=GY2U003424.t1
chr03	GY2_uniform_reannotated_v2	exon	7543216	7543290	.	-	.	Parent=GY2U003424.t1
chr03	GY2_uniform_reannotated_v2	exon	7543737	7543824	.	-	.	Parent=GY2U003424.t1
chr03	GY2_uniform_reannotated_v2	exon	7543984	7544350	.	-	.	Parent=GY2U003424.t1
chr03	GY2_uniform_reannotated_v2	exon	7545297	7545311	.	-	.	Parent=GY2U003424.t1
chr03	GY2_uniform_reannotated_v2	CDS	7540997	7542210	.	-	2	Parent=GY2U003424.t1
chr03	GY2_uniform_reannotated_v2	CDS	7542346	7542400	.	-	0	Parent=GY2U003424.t1
chr03	GY2_uniform_reannotated_v2	CDS	7542687	7542720	.	-	1	Parent=GY2U003424.t1
chr03	GY2_uniform_reannotated_v2	CDS	7543216	7543290	.	-	1	Parent=GY2U003424.t1
chr03	GY2_uniform_reannotated_v2	CDS	7543737	7543824	.	-	2	Parent=GY2U003424.t1
chr03	GY2_uniform_reannotated_v2	CDS	7543984	7544029	.	-	0	Parent=GY2U003424.t1
chr03	GY2_uniform_reannotated_v2	transcript	7560490	7562393	.	-	.	ID=GY2U003425.t1;geneID=GY2U003425
chr03	GY2_uniform_reannotated_v2	exon	7560490	7560901	.	-	.	Parent=GY2U003425.t1
chr03	GY2_uniform_reannotated_v2	exon	7561023	7561306	.	-	.	Parent=GY2U003425.t1
chr03	GY2_uniform_reannotated_v2	exon	7561406	7561808	.	-	.	Parent=GY2U003425.t1
chr03	GY2_uniform_reannotated_v2	exon	7561956	7562393	.	-	.	Parent=GY2U003425.t1
chr03	GY2_uniform_reannotated_v2	CDS	7560668	7560901	.	-	0	Parent=GY2U003425.t1
chr03	GY2_uniform_reannotated_v2	CDS	7561023	7561306	.	-	2	Parent=GY2U003425.t1
chr03	GY2_uniform_reannotated_v2	CDS	7561406	7561808	.	-	0	Parent=GY2U003425.t1
chr03	GY2_uniform_reannotated_v2	CDS	7561956	7562207	.	-	0	Parent=GY2U003425.t1
chr03	GY2_uniform_reannotated_v2	transcript	7591346	7592342	.	-	.	ID=GY2U003426.t1;geneID=GY2U003426
chr03	GY2_uniform_reannotated_v2	exon	7591346	7591863	.	-	.	Parent=GY2U003426.t1
chr03	GY2_uniform_reannotated_v2	exon	7591983	7592342	.	-	.	Parent=GY2U003426.t1
chr03	GY2_uniform_reannotated_v2	CDS	7591460	7591863	.	-	2	Parent=GY2U003426.t1
chr03	GY2_uniform_reannotated_v2	CDS	7591983	7592307	.	-	0	Parent=GY2U003426.t1
chr03	GY2_uniform_reannotated_v2	transcript	7591460	7592391	.	-	.	ID=GY2U003426.t2;geneID=GY2U003426
chr03	GY2_uniform_reannotated_v2	exon	7591460	7591863	.	-	.	Parent=GY2U003426.t2
chr03	GY2_uniform_reannotated_v2	exon	7591983	7592391	.	-	.	Parent=GY2U003426.t2
chr03	GY2_uniform_reannotated_v2	CDS	7591460	7591863	.	-	2	Parent=GY2U003426.t2
chr03	GY2_uniform_reannotated_v2	CDS	7591983	7592391	.	-	0	Parent=GY2U003426.t2
chr03	GY2_uniform_reannotated_v2	transcript	7596631	7597786	.	-	.	ID=GY2U003427.t1;geneID=GY2U003427
chr03	GY2_uniform_reannotated_v2	exon	7596631	7597173	.	-	.	Parent=GY2U003427.t1
chr03	GY2_uniform_reannotated_v2	exon	7597364	7597786	.	-	.	Parent=GY2U003427.t1
chr03	GY2_uniform_reannotated_v2	CDS	7596770	7597173	.	-	2	Parent=GY2U003427.t1
chr03	GY2_uniform_reannotated_v2	CDS	7597364	7597766	.	-	0	Parent=GY2U003427.t1
chr03	GY2_uniform_reannotated_v2	transcript	7596770	7597766	.	-	.	ID=GY2U003427.t2;geneID=GY2U003427
chr03	GY2_uniform_reannotated_v2	exon	7596770	7597173	.	-	.	Parent=GY2U003427.t2
chr03	GY2_uniform_reannotated_v2	exon	7597364	7597766	.	-	.	Parent=GY2U003427.t2
chr03	GY2_uniform_reannotated_v2	CDS	7596770	7597173	.	-	2	Parent=GY2U003427.t2
chr03	GY2_uniform_reannotated_v2	CDS	7597364	7597766	.	-	0	Parent=GY2U003427.t2
chr03	GY2_uniform_reannotated_v2	transcript	7618044	7621703	.	+	.	ID=GY2U003428.t1;geneID=GY2U003428
chr03	GY2_uniform_reannotated_v2	exon	7618044	7618079	.	+	.	Parent=GY2U003428.t1
chr03	GY2_uniform_reannotated_v2	exon	7618199	7618299	.	+	.	Parent=GY2U003428.t1
chr03	GY2_uniform_reannotated_v2	exon	7618418	7618502	.	+	.	Parent=GY2U003428.t1
chr03	GY2_uniform_reannotated_v2	exon	7618644	7618742	.	+	.	Parent=GY2U003428.t1
chr03	GY2_uniform_reannotated_v2	exon	7619695	7619763	.	+	.	Parent=GY2U003428.t1
chr03	GY2_uniform_reannotated_v2	exon	7619861	7619992	.	+	.	Parent=GY2U003428.t1
chr03	GY2_uniform_reannotated_v2	exon	7620689	7620747	.	+	.	Parent=GY2U003428.t1
chr03	GY2_uniform_reannotated_v2	exon	7621694	7621703	.	+	.	Parent=GY2U003428.t1
chr03	GY2_uniform_reannotated_v2	CDS	7618044	7618079	.	+	0	Parent=GY2U003428.t1
chr03	GY2_uniform_reannotated_v2	CDS	7618199	7618299	.	+	0	Parent=GY2U003428.t1
chr03	GY2_uniform_reannotated_v2	CDS	7618418	7618502	.	+	1	Parent=GY2U003428.t1
chr03	GY2_uniform_reannotated_v2	CDS	7618644	7618742	.	+	0	Parent=GY2U003428.t1
chr03	GY2_uniform_reannotated_v2	CDS	7619695	7619763	.	+	0	Parent=GY2U003428.t1
chr03	GY2_uniform_reannotated_v2	CDS	7619861	7619992	.	+	0	Parent=GY2U003428.t1
chr03	GY2_uniform_reannotated_v2	CDS	7620689	7620747	.	+	0	Parent=GY2U003428.t1
chr03	GY2_uniform_reannotated_v2	CDS	7621694	7621703	.	+	1	Parent=GY2U003428.t1
chr03	GY2_uniform_reannotated_v2	transcript	7701659	7702892	.	-	.	ID=GY2U003429.t1;geneID=GY2U003429
chr03	GY2_uniform_reannotated_v2	exon	7701659	7702372	.	-	.	Parent=GY2U003429.t1
chr03	GY2_uniform_reannotated_v2	exon	7702561	7702892	.	-	.	Parent=GY2U003429.t1
chr03	GY2_uniform_reannotated_v2	CDS	7701969	7702372	.	-	2	Parent=GY2U003429.t1
chr03	GY2_uniform_reannotated_v2	CDS	7702561	7702855	.	-	0	Parent=GY2U003429.t1
chr03	GY2_uniform_reannotated_v2	transcript	7757293	7758324	.	-	.	ID=GY2U003430.t1;geneID=GY2U003430
chr03	GY2_uniform_reannotated_v2	exon	7757293	7757812	.	-	.	Parent=GY2U003430.t1
chr03	GY2_uniform_reannotated_v2	exon	7758006	7758324	.	-	.	Parent=GY2U003430.t1
chr03	GY2_uniform_reannotated_v2	CDS	7757409	7757812	.	-	2	Parent=GY2U003430.t1
chr03	GY2_uniform_reannotated_v2	CDS	7758006	7758309	.	-	0	Parent=GY2U003430.t1
chr03	GY2_uniform_reannotated_v2	transcript	7757409	7758309	.	-	.	ID=GY2U003430.t2;geneID=GY2U003430
chr03	GY2_uniform_reannotated_v2	exon	7757409	7757812	.	-	.	Parent=GY2U003430.t2
chr03	GY2_uniform_reannotated_v2	exon	7758006	7758309	.	-	.	Parent=GY2U003430.t2
chr03	GY2_uniform_reannotated_v2	CDS	7757409	7757812	.	-	2	Parent=GY2U003430.t2
chr03	GY2_uniform_reannotated_v2	CDS	7758006	7758309	.	-	0	Parent=GY2U003430.t2
chr03	GY2_uniform_reannotated_v2	transcript	7764896	7766498	.	-	.	ID=GY2U003431.t1;geneID=GY2U003431
chr03	GY2_uniform_reannotated_v2	exon	7764896	7765465	.	-	.	Parent=GY2U003431.t1
chr03	GY2_uniform_reannotated_v2	exon	7766050	7766498	.	-	.	Parent=GY2U003431.t1
chr03	GY2_uniform_reannotated_v2	CDS	7765053	7765465	.	-	2	Parent=GY2U003431.t1
chr03	GY2_uniform_reannotated_v2	CDS	7766050	7766470	.	-	0	Parent=GY2U003431.t1
chr03	GY2_uniform_reannotated_v2	transcript	7765053	7766575	.	-	.	ID=GY2U003431.t2;geneID=GY2U003431
chr03	GY2_uniform_reannotated_v2	exon	7765053	7765465	.	-	.	Parent=GY2U003431.t2
chr03	GY2_uniform_reannotated_v2	exon	7766050	7766575	.	-	.	Parent=GY2U003431.t2
chr03	GY2_uniform_reannotated_v2	CDS	7765053	7765465	.	-	2	Parent=GY2U003431.t2
chr03	GY2_uniform_reannotated_v2	CDS	7766050	7766575	.	-	0	Parent=GY2U003431.t2
chr03	GY2_uniform_reannotated_v2	transcript	7780307	7781459	.	-	.	ID=GY2U003432.t1;geneID=GY2U003432
chr03	GY2_uniform_reannotated_v2	exon	7780307	7780903	.	-	.	Parent=GY2U003432.t1
chr03	GY2_uniform_reannotated_v2	exon	7781001	7781459	.	-	.	Parent=GY2U003432.t1
chr03	GY2_uniform_reannotated_v2	CDS	7780500	7780903	.	-	2	Parent=GY2U003432.t1
chr03	GY2_uniform_reannotated_v2	CDS	7781001	7781415	.	-	0	Parent=GY2U003432.t1
chr03	GY2_uniform_reannotated_v2	transcript	7780500	7781415	.	-	.	ID=GY2U003432.t2;geneID=GY2U003432
chr03	GY2_uniform_reannotated_v2	exon	7780500	7780903	.	-	.	Parent=GY2U003432.t2
chr03	GY2_uniform_reannotated_v2	exon	7781001	7781415	.	-	.	Parent=GY2U003432.t2
chr03	GY2_uniform_reannotated_v2	CDS	7780500	7780903	.	-	2	Parent=GY2U003432.t2
chr03	GY2_uniform_reannotated_v2	CDS	7781001	7781415	.	-	0	Parent=GY2U003432.t2
chr03	GY2_uniform_reannotated_v2	transcript	7829803	7830892	.	-	.	ID=GY2U003433.t1;geneID=GY2U003433
chr03	GY2_uniform_reannotated_v2	exon	7829803	7830368	.	-	.	Parent=GY2U003433.t1
chr03	GY2_uniform_reannotated_v2	exon	7830455	7830892	.	-	.	Parent=GY2U003433.t1
chr03	GY2_uniform_reannotated_v2	CDS	7829965	7830368	.	-	2	Parent=GY2U003433.t1
chr03	GY2_uniform_reannotated_v2	CDS	7830455	7830860	.	-	0	Parent=GY2U003433.t1
chr03	GY2_uniform_reannotated_v2	transcript	7829965	7830860	.	-	.	ID=GY2U003433.t2;geneID=GY2U003433
chr03	GY2_uniform_reannotated_v2	exon	7829965	7830368	.	-	.	Parent=GY2U003433.t2
chr03	GY2_uniform_reannotated_v2	exon	7830455	7830860	.	-	.	Parent=GY2U003433.t2
chr03	GY2_uniform_reannotated_v2	CDS	7829965	7830368	.	-	2	Parent=GY2U003433.t2
chr03	GY2_uniform_reannotated_v2	CDS	7830455	7830860	.	-	0	Parent=GY2U003433.t2
chr03	GY2_uniform_reannotated_v2	transcript	7844112	7845664	.	-	.	ID=GY2U003434.t1;geneID=GY2U003434
chr03	GY2_uniform_reannotated_v2	exon	7844112	7844686	.	-	.	Parent=GY2U003434.t1
chr03	GY2_uniform_reannotated_v2	exon	7845209	7845664	.	-	.	Parent=GY2U003434.t1
chr03	GY2_uniform_reannotated_v2	CDS	7844274	7844686	.	-	2	Parent=GY2U003434.t1
chr03	GY2_uniform_reannotated_v2	CDS	7845209	7845623	.	-	0	Parent=GY2U003434.t1
chr03	GY2_uniform_reannotated_v2	transcript	7921982	7926375	.	+	.	ID=GY2U003435.t1;geneID=GY2U003435
chr03	GY2_uniform_reannotated_v2	exon	7921982	7922296	.	+	.	Parent=GY2U003435.t1
chr03	GY2_uniform_reannotated_v2	exon	7923833	7923904	.	+	.	Parent=GY2U003435.t1
chr03	GY2_uniform_reannotated_v2	exon	7924132	7924199	.	+	.	Parent=GY2U003435.t1
chr03	GY2_uniform_reannotated_v2	exon	7925262	7925409	.	+	.	Parent=GY2U003435.t1
chr03	GY2_uniform_reannotated_v2	exon	7925497	7925580	.	+	.	Parent=GY2U003435.t1
chr03	GY2_uniform_reannotated_v2	exon	7925734	7925823	.	+	.	Parent=GY2U003435.t1
chr03	GY2_uniform_reannotated_v2	exon	7926027	7926375	.	+	.	Parent=GY2U003435.t1
chr03	GY2_uniform_reannotated_v2	CDS	7921982	7922296	.	+	0	Parent=GY2U003435.t1
chr03	GY2_uniform_reannotated_v2	CDS	7923833	7923904	.	+	0	Parent=GY2U003435.t1
chr03	GY2_uniform_reannotated_v2	CDS	7924132	7924199	.	+	0	Parent=GY2U003435.t1
chr03	GY2_uniform_reannotated_v2	CDS	7925262	7925409	.	+	1	Parent=GY2U003435.t1
chr03	GY2_uniform_reannotated_v2	CDS	7925497	7925580	.	+	0	Parent=GY2U003435.t1
chr03	GY2_uniform_reannotated_v2	CDS	7925734	7925823	.	+	0	Parent=GY2U003435.t1
chr03	GY2_uniform_reannotated_v2	CDS	7926027	7926032	.	+	0	Parent=GY2U003435.t1
chr03	GY2_uniform_reannotated_v2	transcript	7942493	7944316	.	+	.	ID=GY2U003436.t1;geneID=GY2U003436
chr03	GY2_uniform_reannotated_v2	exon	7942493	7942971	.	+	.	Parent=GY2U003436.t1
chr03	GY2_uniform_reannotated_v2	exon	7943122	7943187	.	+	.	Parent=GY2U003436.t1
chr03	GY2_uniform_reannotated_v2	exon	7943303	7943368	.	+	.	Parent=GY2U003436.t1
chr03	GY2_uniform_reannotated_v2	exon	7943513	7943560	.	+	.	Parent=GY2U003436.t1
chr03	GY2_uniform_reannotated_v2	exon	7943757	7944316	.	+	.	Parent=GY2U003436.t1
chr03	GY2_uniform_reannotated_v2	CDS	7942825	7942971	.	+	0	Parent=GY2U003436.t1
chr03	GY2_uniform_reannotated_v2	CDS	7943122	7943187	.	+	0	Parent=GY2U003436.t1
chr03	GY2_uniform_reannotated_v2	CDS	7943303	7943368	.	+	0	Parent=GY2U003436.t1
chr03	GY2_uniform_reannotated_v2	CDS	7943513	7943560	.	+	0	Parent=GY2U003436.t1
chr03	GY2_uniform_reannotated_v2	CDS	7943757	7943879	.	+	0	Parent=GY2U003436.t1
chr03	GY2_uniform_reannotated_v2	transcript	7946659	7950722	.	-	.	ID=GY2U003437.t1;geneID=GY2U003437
chr03	GY2_uniform_reannotated_v2	exon	7946659	7946896	.	-	.	Parent=GY2U003437.t1
chr03	GY2_uniform_reannotated_v2	exon	7948143	7948324	.	-	.	Parent=GY2U003437.t1
chr03	GY2_uniform_reannotated_v2	exon	7949815	7949873	.	-	.	Parent=GY2U003437.t1
chr03	GY2_uniform_reannotated_v2	exon	7950466	7950722	.	-	.	Parent=GY2U003437.t1
chr03	GY2_uniform_reannotated_v2	CDS	7946821	7946896	.	-	1	Parent=GY2U003437.t1
chr03	GY2_uniform_reannotated_v2	CDS	7948143	7948324	.	-	0	Parent=GY2U003437.t1
chr03	GY2_uniform_reannotated_v2	CDS	7949815	7949873	.	-	2	Parent=GY2U003437.t1
chr03	GY2_uniform_reannotated_v2	CDS	7950466	7950616	.	-	0	Parent=GY2U003437.t1
chr03	GY2_uniform_reannotated_v2	transcript	7946821	7950616	.	-	.	ID=GY2U003437.t2;geneID=GY2U003437
chr03	GY2_uniform_reannotated_v2	exon	7946821	7946896	.	-	.	Parent=GY2U003437.t2
chr03	GY2_uniform_reannotated_v2	exon	7948143	7948324	.	-	.	Parent=GY2U003437.t2
chr03	GY2_uniform_reannotated_v2	exon	7949815	7949873	.	-	.	Parent=GY2U003437.t2
chr03	GY2_uniform_reannotated_v2	exon	7950466	7950616	.	-	.	Parent=GY2U003437.t2
chr03	GY2_uniform_reannotated_v2	CDS	7946821	7946896	.	-	1	Parent=GY2U003437.t2
chr03	GY2_uniform_reannotated_v2	CDS	7948143	7948324	.	-	0	Parent=GY2U003437.t2
chr03	GY2_uniform_reannotated_v2	CDS	7949815	7949873	.	-	2	Parent=GY2U003437.t2
chr03	GY2_uniform_reannotated_v2	CDS	7950466	7950616	.	-	0	Parent=GY2U003437.t2
chr03	GY2_uniform_reannotated_v2	transcript	7978969	7980007	.	+	.	ID=GY2U003438.t1;geneID=GY2U003438
chr03	GY2_uniform_reannotated_v2	exon	7978969	7980007	.	+	.	Parent=GY2U003438.t1
chr03	GY2_uniform_reannotated_v2	CDS	7979037	7979759	.	+	0	Parent=GY2U003438.t1
chr03	GY2_uniform_reannotated_v2	transcript	7981223	7989535	.	+	.	ID=GY2U003439.t1;geneID=GY2U003439
chr03	GY2_uniform_reannotated_v2	exon	7981223	7981661	.	+	.	Parent=GY2U003439.t1
chr03	GY2_uniform_reannotated_v2	exon	7981748	7981894	.	+	.	Parent=GY2U003439.t1
chr03	GY2_uniform_reannotated_v2	exon	7982045	7982109	.	+	.	Parent=GY2U003439.t1
chr03	GY2_uniform_reannotated_v2	exon	7983403	7983472	.	+	.	Parent=GY2U003439.t1
chr03	GY2_uniform_reannotated_v2	exon	7985213	7985434	.	+	.	Parent=GY2U003439.t1
chr03	GY2_uniform_reannotated_v2	exon	7988174	7988317	.	+	.	Parent=GY2U003439.t1
chr03	GY2_uniform_reannotated_v2	exon	7988694	7988829	.	+	.	Parent=GY2U003439.t1
chr03	GY2_uniform_reannotated_v2	exon	7988980	7989535	.	+	.	Parent=GY2U003439.t1
chr03	GY2_uniform_reannotated_v2	CDS	7981290	7981661	.	+	0	Parent=GY2U003439.t1
chr03	GY2_uniform_reannotated_v2	CDS	7981748	7981894	.	+	0	Parent=GY2U003439.t1
chr03	GY2_uniform_reannotated_v2	CDS	7982045	7982109	.	+	0	Parent=GY2U003439.t1
chr03	GY2_uniform_reannotated_v2	CDS	7983403	7983472	.	+	1	Parent=GY2U003439.t1
chr03	GY2_uniform_reannotated_v2	CDS	7985213	7985434	.	+	0	Parent=GY2U003439.t1
chr03	GY2_uniform_reannotated_v2	CDS	7988174	7988317	.	+	0	Parent=GY2U003439.t1
chr03	GY2_uniform_reannotated_v2	CDS	7988694	7988829	.	+	0	Parent=GY2U003439.t1
chr03	GY2_uniform_reannotated_v2	CDS	7988980	7989209	.	+	2	Parent=GY2U003439.t1
chr03	GY2_uniform_reannotated_v2	transcript	8012276	8058130	.	+	.	ID=GY2U003440.t1;geneID=GY2U003440
chr03	GY2_uniform_reannotated_v2	exon	8012276	8013985	.	+	.	Parent=GY2U003440.t1
chr03	GY2_uniform_reannotated_v2	exon	8016063	8016254	.	+	.	Parent=GY2U003440.t1
chr03	GY2_uniform_reannotated_v2	exon	8016374	8016422	.	+	.	Parent=GY2U003440.t1
chr03	GY2_uniform_reannotated_v2	exon	8016574	8016706	.	+	.	Parent=GY2U003440.t1
chr03	GY2_uniform_reannotated_v2	exon	8017462	8017993	.	+	.	Parent=GY2U003440.t1
chr03	GY2_uniform_reannotated_v2	exon	8018751	8018831	.	+	.	Parent=GY2U003440.t1
chr03	GY2_uniform_reannotated_v2	exon	8018906	8019028	.	+	.	Parent=GY2U003440.t1
chr03	GY2_uniform_reannotated_v2	exon	8020442	8020511	.	+	.	Parent=GY2U003440.t1
chr03	GY2_uniform_reannotated_v2	exon	8020627	8020724	.	+	.	Parent=GY2U003440.t1
chr03	GY2_uniform_reannotated_v2	exon	8020820	8020924	.	+	.	Parent=GY2U003440.t1
chr03	GY2_uniform_reannotated_v2	exon	8027810	8027863	.	+	.	Parent=GY2U003440.t1
chr03	GY2_uniform_reannotated_v2	exon	8056170	8056313	.	+	.	Parent=GY2U003440.t1
chr03	GY2_uniform_reannotated_v2	exon	8056423	8056476	.	+	.	Parent=GY2U003440.t1
chr03	GY2_uniform_reannotated_v2	exon	8056588	8056662	.	+	.	Parent=GY2U003440.t1
chr03	GY2_uniform_reannotated_v2	exon	8057058	8057141	.	+	.	Parent=GY2U003440.t1
chr03	GY2_uniform_reannotated_v2	exon	8057233	8058130	.	+	.	Parent=GY2U003440.t1
chr03	GY2_uniform_reannotated_v2	CDS	8012717	8013985	.	+	0	Parent=GY2U003440.t1
chr03	GY2_uniform_reannotated_v2	CDS	8016063	8016254	.	+	0	Parent=GY2U003440.t1
chr03	GY2_uniform_reannotated_v2	CDS	8016374	8016422	.	+	0	Parent=GY2U003440.t1
chr03	GY2_uniform_reannotated_v2	CDS	8016574	8016706	.	+	2	Parent=GY2U003440.t1
chr03	GY2_uniform_reannotated_v2	CDS	8017462	8017993	.	+	1	Parent=GY2U003440.t1
chr03	GY2_uniform_reannotated_v2	CDS	8018751	8018831	.	+	0	Parent=GY2U003440.t1
chr03	GY2_uniform_reannotated_v2	CDS	8018906	8019028	.	+	0	Parent=GY2U003440.t1
chr03	GY2_uniform_reannotated_v2	CDS	8020442	8020511	.	+	0	Parent=GY2U003440.t1
chr03	GY2_uniform_reannotated_v2	CDS	8020627	8020724	.	+	2	Parent=GY2U003440.t1
chr03	GY2_uniform_reannotated_v2	CDS	8020820	8020924	.	+	0	Parent=GY2U003440.t1
chr03	GY2_uniform_reannotated_v2	CDS	8027810	8027863	.	+	0	Parent=GY2U003440.t1
chr03	GY2_uniform_reannotated_v2	CDS	8056170	8056313	.	+	0	Parent=GY2U003440.t1
chr03	GY2_uniform_reannotated_v2	CDS	8056423	8056476	.	+	0	Parent=GY2U003440.t1
chr03	GY2_uniform_reannotated_v2	CDS	8056588	8056662	.	+	0	Parent=GY2U003440.t1
chr03	GY2_uniform_reannotated_v2	CDS	8057058	8057141	.	+	0	Parent=GY2U003440.t1
chr03	GY2_uniform_reannotated_v2	CDS	8057233	8057334	.	+	0	Parent=GY2U003440.t1
chr03	GY2_uniform_reannotated_v2	transcript	8060693	8075357	.	+	.	ID=GY2U003441.t1;geneID=GY2U003441
chr03	GY2_uniform_reannotated_v2	exon	8060693	8061001	.	+	.	Parent=GY2U003441.t1
chr03	GY2_uniform_reannotated_v2	exon	8067341	8067438	.	+	.	Parent=GY2U003441.t1
chr03	GY2_uniform_reannotated_v2	exon	8069781	8070005	.	+	.	Parent=GY2U003441.t1
chr03	GY2_uniform_reannotated_v2	exon	8070145	8070207	.	+	.	Parent=GY2U003441.t1
chr03	GY2_uniform_reannotated_v2	exon	8070355	8070518	.	+	.	Parent=GY2U003441.t1
chr03	GY2_uniform_reannotated_v2	exon	8070846	8071002	.	+	.	Parent=GY2U003441.t1
chr03	GY2_uniform_reannotated_v2	exon	8071096	8071194	.	+	.	Parent=GY2U003441.t1
chr03	GY2_uniform_reannotated_v2	exon	8071300	8071410	.	+	.	Parent=GY2U003441.t1
chr03	GY2_uniform_reannotated_v2	exon	8074999	8075357	.	+	.	Parent=GY2U003441.t1
chr03	GY2_uniform_reannotated_v2	CDS	8060785	8061001	.	+	0	Parent=GY2U003441.t1
chr03	GY2_uniform_reannotated_v2	CDS	8067341	8067438	.	+	2	Parent=GY2U003441.t1
chr03	GY2_uniform_reannotated_v2	CDS	8069781	8070005	.	+	0	Parent=GY2U003441.t1
chr03	GY2_uniform_reannotated_v2	CDS	8070145	8070207	.	+	0	Parent=GY2U003441.t1
chr03	GY2_uniform_reannotated_v2	CDS	8070355	8070518	.	+	0	Parent=GY2U003441.t1
chr03	GY2_uniform_reannotated_v2	CDS	8070846	8071002	.	+	1	Parent=GY2U003441.t1
chr03	GY2_uniform_reannotated_v2	CDS	8071096	8071194	.	+	0	Parent=GY2U003441.t1
chr03	GY2_uniform_reannotated_v2	CDS	8071300	8071410	.	+	0	Parent=GY2U003441.t1
chr03	GY2_uniform_reannotated_v2	CDS	8074999	8075139	.	+	0	Parent=GY2U003441.t1
chr03	GY2_uniform_reannotated_v2	transcript	8090371	8094759	.	-	.	ID=GY2U003442.t1;geneID=GY2U003442
chr03	GY2_uniform_reannotated_v2	exon	8090371	8090927	.	-	.	Parent=GY2U003442.t1
chr03	GY2_uniform_reannotated_v2	exon	8091186	8091327	.	-	.	Parent=GY2U003442.t1
chr03	GY2_uniform_reannotated_v2	exon	8091418	8091766	.	-	.	Parent=GY2U003442.t1
chr03	GY2_uniform_reannotated_v2	exon	8094130	8094376	.	-	.	Parent=GY2U003442.t1
chr03	GY2_uniform_reannotated_v2	exon	8094459	8094759	.	-	.	Parent=GY2U003442.t1
chr03	GY2_uniform_reannotated_v2	CDS	8090584	8090927	.	-	2	Parent=GY2U003442.t1
chr03	GY2_uniform_reannotated_v2	CDS	8091186	8091327	.	-	0	Parent=GY2U003442.t1
chr03	GY2_uniform_reannotated_v2	CDS	8091418	8091766	.	-	1	Parent=GY2U003442.t1
chr03	GY2_uniform_reannotated_v2	CDS	8094130	8094376	.	-	2	Parent=GY2U003442.t1
chr03	GY2_uniform_reannotated_v2	CDS	8094459	8094510	.	-	0	Parent=GY2U003442.t1
chr03	GY2_uniform_reannotated_v2	transcript	8139854	8142287	.	+	.	ID=GY2U003443.t1;geneID=GY2U003443
chr03	GY2_uniform_reannotated_v2	exon	8139854	8142287	.	+	.	Parent=GY2U003443.t1
chr03	GY2_uniform_reannotated_v2	CDS	8139959	8141968	.	+	0	Parent=GY2U003443.t1
chr03	GY2_uniform_reannotated_v2	transcript	8170701	8172695	.	+	.	ID=GY2U003444.t1;geneID=GY2U003444
chr03	GY2_uniform_reannotated_v2	exon	8170701	8171736	.	+	.	Parent=GY2U003444.t1
chr03	GY2_uniform_reannotated_v2	exon	8172365	8172695	.	+	.	Parent=GY2U003444.t1
chr03	GY2_uniform_reannotated_v2	CDS	8170919	8171736	.	+	0	Parent=GY2U003444.t1
chr03	GY2_uniform_reannotated_v2	CDS	8172365	8172416	.	+	1	Parent=GY2U003444.t1
chr03	GY2_uniform_reannotated_v2	transcript	8187434	8196949	.	+	.	ID=GY2U003445.t1;geneID=GY2U003445
chr03	GY2_uniform_reannotated_v2	exon	8187434	8187924	.	+	.	Parent=GY2U003445.t1
chr03	GY2_uniform_reannotated_v2	exon	8188175	8188306	.	+	.	Parent=GY2U003445.t1
chr03	GY2_uniform_reannotated_v2	exon	8189029	8189107	.	+	.	Parent=GY2U003445.t1
chr03	GY2_uniform_reannotated_v2	exon	8189631	8189729	.	+	.	Parent=GY2U003445.t1
chr03	GY2_uniform_reannotated_v2	exon	8189836	8189949	.	+	.	Parent=GY2U003445.t1
chr03	GY2_uniform_reannotated_v2	exon	8192472	8192620	.	+	.	Parent=GY2U003445.t1
chr03	GY2_uniform_reannotated_v2	exon	8193701	8193782	.	+	.	Parent=GY2U003445.t1
chr03	GY2_uniform_reannotated_v2	exon	8194379	8194464	.	+	.	Parent=GY2U003445.t1
chr03	GY2_uniform_reannotated_v2	exon	8194565	8194756	.	+	.	Parent=GY2U003445.t1
chr03	GY2_uniform_reannotated_v2	exon	8196155	8196949	.	+	.	Parent=GY2U003445.t1
chr03	GY2_uniform_reannotated_v2	CDS	8188197	8188306	.	+	0	Parent=GY2U003445.t1
chr03	GY2_uniform_reannotated_v2	CDS	8189029	8189107	.	+	1	Parent=GY2U003445.t1
chr03	GY2_uniform_reannotated_v2	CDS	8189631	8189729	.	+	0	Parent=GY2U003445.t1
chr03	GY2_uniform_reannotated_v2	CDS	8189836	8189949	.	+	0	Parent=GY2U003445.t1
chr03	GY2_uniform_reannotated_v2	CDS	8192472	8192620	.	+	0	Parent=GY2U003445.t1
chr03	GY2_uniform_reannotated_v2	CDS	8193701	8193782	.	+	1	Parent=GY2U003445.t1
chr03	GY2_uniform_reannotated_v2	CDS	8194379	8194464	.	+	0	Parent=GY2U003445.t1
chr03	GY2_uniform_reannotated_v2	CDS	8194565	8194756	.	+	1	Parent=GY2U003445.t1
chr03	GY2_uniform_reannotated_v2	CDS	8196155	8196776	.	+	1	Parent=GY2U003445.t1
chr03	GY2_uniform_reannotated_v2	transcript	8200170	8207429	.	+	.	ID=GY2U003446.t1;geneID=GY2U003446
chr03	GY2_uniform_reannotated_v2	exon	8200170	8200801	.	+	.	Parent=GY2U003446.t1
chr03	GY2_uniform_reannotated_v2	exon	8201965	8202021	.	+	.	Parent=GY2U003446.t1
chr03	GY2_uniform_reannotated_v2	exon	8202850	8202940	.	+	.	Parent=GY2U003446.t1
chr03	GY2_uniform_reannotated_v2	exon	8203023	8203183	.	+	.	Parent=GY2U003446.t1
chr03	GY2_uniform_reannotated_v2	exon	8203306	8203433	.	+	.	Parent=GY2U003446.t1
chr03	GY2_uniform_reannotated_v2	exon	8203520	8203657	.	+	.	Parent=GY2U003446.t1
chr03	GY2_uniform_reannotated_v2	exon	8205211	8205303	.	+	.	Parent=GY2U003446.t1
chr03	GY2_uniform_reannotated_v2	exon	8206587	8206692	.	+	.	Parent=GY2U003446.t1
chr03	GY2_uniform_reannotated_v2	exon	8206782	8207429	.	+	.	Parent=GY2U003446.t1
chr03	GY2_uniform_reannotated_v2	CDS	8200633	8200801	.	+	0	Parent=GY2U003446.t1
chr03	GY2_uniform_reannotated_v2	CDS	8201965	8202021	.	+	2	Parent=GY2U003446.t1
chr03	GY2_uniform_reannotated_v2	CDS	8202850	8202940	.	+	2	Parent=GY2U003446.t1
chr03	GY2_uniform_reannotated_v2	CDS	8203023	8203183	.	+	1	Parent=GY2U003446.t1
chr03	GY2_uniform_reannotated_v2	CDS	8203306	8203433	.	+	2	Parent=GY2U003446.t1
chr03	GY2_uniform_reannotated_v2	CDS	8203520	8203657	.	+	0	Parent=GY2U003446.t1
chr03	GY2_uniform_reannotated_v2	CDS	8205211	8205303	.	+	0	Parent=GY2U003446.t1
chr03	GY2_uniform_reannotated_v2	CDS	8206587	8206692	.	+	0	Parent=GY2U003446.t1
chr03	GY2_uniform_reannotated_v2	CDS	8206782	8206888	.	+	2	Parent=GY2U003446.t1
chr03	GY2_uniform_reannotated_v2	transcript	8235246	8274175	.	-	.	ID=GY2U003447.t1;geneID=GY2U003447
chr03	GY2_uniform_reannotated_v2	exon	8235246	8236780	.	-	.	Parent=GY2U003447.t1
chr03	GY2_uniform_reannotated_v2	exon	8237473	8237518	.	-	.	Parent=GY2U003447.t1
chr03	GY2_uniform_reannotated_v2	exon	8239186	8239265	.	-	.	Parent=GY2U003447.t1
chr03	GY2_uniform_reannotated_v2	exon	8239790	8239869	.	-	.	Parent=GY2U003447.t1
chr03	GY2_uniform_reannotated_v2	exon	8239952	8240034	.	-	.	Parent=GY2U003447.t1
chr03	GY2_uniform_reannotated_v2	exon	8240127	8240206	.	-	.	Parent=GY2U003447.t1
chr03	GY2_uniform_reannotated_v2	exon	8240604	8240659	.	-	.	Parent=GY2U003447.t1
chr03	GY2_uniform_reannotated_v2	exon	8240739	8241357	.	-	.	Parent=GY2U003447.t1
chr03	GY2_uniform_reannotated_v2	exon	8242527	8242583	.	-	.	Parent=GY2U003447.t1
chr03	GY2_uniform_reannotated_v2	exon	8243090	8243167	.	-	.	Parent=GY2U003447.t1
chr03	GY2_uniform_reannotated_v2	exon	8245324	8245416	.	-	.	Parent=GY2U003447.t1
chr03	GY2_uniform_reannotated_v2	exon	8252491	8252607	.	-	.	Parent=GY2U003447.t1
chr03	GY2_uniform_reannotated_v2	exon	8252693	8252824	.	-	.	Parent=GY2U003447.t1
chr03	GY2_uniform_reannotated_v2	exon	8260731	8260810	.	-	.	Parent=GY2U003447.t1
chr03	GY2_uniform_reannotated_v2	exon	8260951	8261111	.	-	.	Parent=GY2U003447.t1
chr03	GY2_uniform_reannotated_v2	exon	8270263	8270515	.	-	.	Parent=GY2U003447.t1
chr03	GY2_uniform_reannotated_v2	exon	8270648	8273719	.	-	.	Parent=GY2U003447.t1
chr03	GY2_uniform_reannotated_v2	exon	8274028	8274175	.	-	.	Parent=GY2U003447.t1
chr03	GY2_uniform_reannotated_v2	CDS	8235542	8236780	.	-	0	Parent=GY2U003447.t1
chr03	GY2_uniform_reannotated_v2	CDS	8237473	8237518	.	-	1	Parent=GY2U003447.t1
chr03	GY2_uniform_reannotated_v2	CDS	8239186	8239265	.	-	0	Parent=GY2U003447.t1
chr03	GY2_uniform_reannotated_v2	CDS	8239790	8239869	.	-	2	Parent=GY2U003447.t1
chr03	GY2_uniform_reannotated_v2	CDS	8239952	8240034	.	-	1	Parent=GY2U003447.t1
chr03	GY2_uniform_reannotated_v2	CDS	8240127	8240206	.	-	0	Parent=GY2U003447.t1
chr03	GY2_uniform_reannotated_v2	CDS	8240604	8240659	.	-	2	Parent=GY2U003447.t1
chr03	GY2_uniform_reannotated_v2	CDS	8240739	8241357	.	-	0	Parent=GY2U003447.t1
chr03	GY2_uniform_reannotated_v2	CDS	8242527	8242583	.	-	0	Parent=GY2U003447.t1
chr03	GY2_uniform_reannotated_v2	CDS	8243090	8243167	.	-	0	Parent=GY2U003447.t1
chr03	GY2_uniform_reannotated_v2	CDS	8245324	8245416	.	-	0	Parent=GY2U003447.t1
chr03	GY2_uniform_reannotated_v2	CDS	8252491	8252607	.	-	0	Parent=GY2U003447.t1
chr03	GY2_uniform_reannotated_v2	CDS	8252693	8252824	.	-	0	Parent=GY2U003447.t1
chr03	GY2_uniform_reannotated_v2	CDS	8260731	8260810	.	-	2	Parent=GY2U003447.t1
chr03	GY2_uniform_reannotated_v2	CDS	8260951	8261111	.	-	1	Parent=GY2U003447.t1
chr03	GY2_uniform_reannotated_v2	CDS	8270263	8270515	.	-	2	Parent=GY2U003447.t1
chr03	GY2_uniform_reannotated_v2	CDS	8270648	8273618	.	-	0	Parent=GY2U003447.t1
chr03	GY2_uniform_reannotated_v2	transcript	8292578	8297702	.	-	.	ID=GY2U003448.t1;geneID=GY2U003448
chr03	GY2_uniform_reannotated_v2	exon	8292578	8293276	.	-	.	Parent=GY2U003448.t1
chr03	GY2_uniform_reannotated_v2	exon	8293471	8293653	.	-	.	Parent=GY2U003448.t1
chr03	GY2_uniform_reannotated_v2	exon	8293748	8294053	.	-	.	Parent=GY2U003448.t1
chr03	GY2_uniform_reannotated_v2	exon	8295109	8295300	.	-	.	Parent=GY2U003448.t1
chr03	GY2_uniform_reannotated_v2	exon	8296616	8296735	.	-	.	Parent=GY2U003448.t1
chr03	GY2_uniform_reannotated_v2	exon	8297111	8297293	.	-	.	Parent=GY2U003448.t1
chr03	GY2_uniform_reannotated_v2	exon	8297542	8297702	.	-	.	Parent=GY2U003448.t1
chr03	GY2_uniform_reannotated_v2	CDS	8292785	8293276	.	-	0	Parent=GY2U003448.t1
chr03	GY2_uniform_reannotated_v2	CDS	8293471	8293653	.	-	0	Parent=GY2U003448.t1
chr03	GY2_uniform_reannotated_v2	CDS	8293748	8294053	.	-	0	Parent=GY2U003448.t1
chr03	GY2_uniform_reannotated_v2	CDS	8295109	8295300	.	-	0	Parent=GY2U003448.t1
chr03	GY2_uniform_reannotated_v2	CDS	8296616	8296735	.	-	0	Parent=GY2U003448.t1
chr03	GY2_uniform_reannotated_v2	CDS	8297111	8297293	.	-	0	Parent=GY2U003448.t1
chr03	GY2_uniform_reannotated_v2	CDS	8297542	8297604	.	-	0	Parent=GY2U003448.t1
chr03	GY2_uniform_reannotated_v2	transcript	8311701	8320068	.	-	.	ID=GY2U003449.t1;geneID=GY2U003449
chr03	GY2_uniform_reannotated_v2	exon	8311701	8312093	.	-	.	Parent=GY2U003449.t1
chr03	GY2_uniform_reannotated_v2	exon	8313071	8313172	.	-	.	Parent=GY2U003449.t1
chr03	GY2_uniform_reannotated_v2	exon	8315565	8315639	.	-	.	Parent=GY2U003449.t1
chr03	GY2_uniform_reannotated_v2	exon	8316012	8316236	.	-	.	Parent=GY2U003449.t1
chr03	GY2_uniform_reannotated_v2	exon	8316334	8316475	.	-	.	Parent=GY2U003449.t1
chr03	GY2_uniform_reannotated_v2	exon	8316560	8316681	.	-	.	Parent=GY2U003449.t1
chr03	GY2_uniform_reannotated_v2	exon	8317190	8319091	.	-	.	Parent=GY2U003449.t1
chr03	GY2_uniform_reannotated_v2	exon	8319689	8320068	.	-	.	Parent=GY2U003449.t1
chr03	GY2_uniform_reannotated_v2	CDS	8311890	8312093	.	-	0	Parent=GY2U003449.t1
chr03	GY2_uniform_reannotated_v2	CDS	8313071	8313172	.	-	0	Parent=GY2U003449.t1
chr03	GY2_uniform_reannotated_v2	CDS	8315565	8315639	.	-	0	Parent=GY2U003449.t1
chr03	GY2_uniform_reannotated_v2	CDS	8316012	8316236	.	-	0	Parent=GY2U003449.t1
chr03	GY2_uniform_reannotated_v2	CDS	8316334	8316475	.	-	1	Parent=GY2U003449.t1
chr03	GY2_uniform_reannotated_v2	CDS	8316560	8316681	.	-	0	Parent=GY2U003449.t1
chr03	GY2_uniform_reannotated_v2	CDS	8317190	8319091	.	-	0	Parent=GY2U003449.t1
chr03	GY2_uniform_reannotated_v2	CDS	8319689	8319937	.	-	0	Parent=GY2U003449.t1
chr03	GY2_uniform_reannotated_v2	transcript	8340176	8380048	.	+	.	ID=GY2U003450.t1;geneID=GY2U003450
chr03	GY2_uniform_reannotated_v2	exon	8340176	8340724	.	+	.	Parent=GY2U003450.t1
chr03	GY2_uniform_reannotated_v2	exon	8342071	8342160	.	+	.	Parent=GY2U003450.t1
chr03	GY2_uniform_reannotated_v2	exon	8342345	8342434	.	+	.	Parent=GY2U003450.t1
chr03	GY2_uniform_reannotated_v2	exon	8345358	8345434	.	+	.	Parent=GY2U003450.t1
chr03	GY2_uniform_reannotated_v2	exon	8345602	8346205	.	+	.	Parent=GY2U003450.t1
chr03	GY2_uniform_reannotated_v2	exon	8346346	8346442	.	+	.	Parent=GY2U003450.t1
chr03	GY2_uniform_reannotated_v2	exon	8346541	8346650	.	+	.	Parent=GY2U003450.t1
chr03	GY2_uniform_reannotated_v2	exon	8374358	8374444	.	+	.	Parent=GY2U003450.t1
chr03	GY2_uniform_reannotated_v2	exon	8374673	8374798	.	+	.	Parent=GY2U003450.t1
chr03	GY2_uniform_reannotated_v2	exon	8378013	8378147	.	+	.	Parent=GY2U003450.t1
chr03	GY2_uniform_reannotated_v2	exon	8378514	8378561	.	+	.	Parent=GY2U003450.t1
chr03	GY2_uniform_reannotated_v2	exon	8378874	8378972	.	+	.	Parent=GY2U003450.t1
chr03	GY2_uniform_reannotated_v2	exon	8379368	8380048	.	+	.	Parent=GY2U003450.t1
chr03	GY2_uniform_reannotated_v2	CDS	8340437	8340724	.	+	0	Parent=GY2U003450.t1
chr03	GY2_uniform_reannotated_v2	CDS	8342071	8342160	.	+	0	Parent=GY2U003450.t1
chr03	GY2_uniform_reannotated_v2	CDS	8342345	8342434	.	+	0	Parent=GY2U003450.t1
chr03	GY2_uniform_reannotated_v2	CDS	8345358	8345434	.	+	0	Parent=GY2U003450.t1
chr03	GY2_uniform_reannotated_v2	CDS	8345602	8346205	.	+	1	Parent=GY2U003450.t1
chr03	GY2_uniform_reannotated_v2	CDS	8346346	8346442	.	+	0	Parent=GY2U003450.t1
chr03	GY2_uniform_reannotated_v2	CDS	8346541	8346650	.	+	2	Parent=GY2U003450.t1
chr03	GY2_uniform_reannotated_v2	CDS	8374358	8374444	.	+	0	Parent=GY2U003450.t1
chr03	GY2_uniform_reannotated_v2	CDS	8374673	8374798	.	+	0	Parent=GY2U003450.t1
chr03	GY2_uniform_reannotated_v2	CDS	8378013	8378147	.	+	0	Parent=GY2U003450.t1
chr03	GY2_uniform_reannotated_v2	CDS	8378514	8378561	.	+	0	Parent=GY2U003450.t1
chr03	GY2_uniform_reannotated_v2	CDS	8378874	8378972	.	+	0	Parent=GY2U003450.t1
chr03	GY2_uniform_reannotated_v2	CDS	8379368	8379742	.	+	0	Parent=GY2U003450.t1
chr03	GY2_uniform_reannotated_v2	transcript	8380926	8404972	.	-	.	ID=GY2U003451.t1;geneID=GY2U003451
chr03	GY2_uniform_reannotated_v2	exon	8380926	8381461	.	-	.	Parent=GY2U003451.t1
chr03	GY2_uniform_reannotated_v2	exon	8381561	8381651	.	-	.	Parent=GY2U003451.t1
chr03	GY2_uniform_reannotated_v2	exon	8382156	8382241	.	-	.	Parent=GY2U003451.t1
chr03	GY2_uniform_reannotated_v2	exon	8382332	8382370	.	-	.	Parent=GY2U003451.t1
chr03	GY2_uniform_reannotated_v2	exon	8382450	8382643	.	-	.	Parent=GY2U003451.t1
chr03	GY2_uniform_reannotated_v2	exon	8382720	8382894	.	-	.	Parent=GY2U003451.t1
chr03	GY2_uniform_reannotated_v2	exon	8382992	8383282	.	-	.	Parent=GY2U003451.t1
chr03	GY2_uniform_reannotated_v2	exon	8384349	8384510	.	-	.	Parent=GY2U003451.t1
chr03	GY2_uniform_reannotated_v2	exon	8384895	8385256	.	-	.	Parent=GY2U003451.t1
chr03	GY2_uniform_reannotated_v2	exon	8385472	8385614	.	-	.	Parent=GY2U003451.t1
chr03	GY2_uniform_reannotated_v2	exon	8385748	8386192	.	-	.	Parent=GY2U003451.t1
chr03	GY2_uniform_reannotated_v2	exon	8386296	8386389	.	-	.	Parent=GY2U003451.t1
chr03	GY2_uniform_reannotated_v2	exon	8387037	8387128	.	-	.	Parent=GY2U003451.t1
chr03	GY2_uniform_reannotated_v2	exon	8387233	8387377	.	-	.	Parent=GY2U003451.t1
chr03	GY2_uniform_reannotated_v2	exon	8403160	8403267	.	-	.	Parent=GY2U003451.t1
chr03	GY2_uniform_reannotated_v2	exon	8404391	8404512	.	-	.	Parent=GY2U003451.t1
chr03	GY2_uniform_reannotated_v2	exon	8404615	8404657	.	-	.	Parent=GY2U003451.t1
chr03	GY2_uniform_reannotated_v2	exon	8404744	8404972	.	-	.	Parent=GY2U003451.t1
chr03	GY2_uniform_reannotated_v2	CDS	8381369	8381461	.	-	0	Parent=GY2U003451.t1
chr03	GY2_uniform_reannotated_v2	CDS	8381561	8381651	.	-	1	Parent=GY2U003451.t1
chr03	GY2_uniform_reannotated_v2	CDS	8382156	8382241	.	-	0	Parent=GY2U003451.t1
chr03	GY2_uniform_reannotated_v2	CDS	8382332	8382370	.	-	0	Parent=GY2U003451.t1
chr03	GY2_uniform_reannotated_v2	CDS	8382450	8382643	.	-	2	Parent=GY2U003451.t1
chr03	GY2_uniform_reannotated_v2	CDS	8382720	8382894	.	-	0	Parent=GY2U003451.t1
chr03	GY2_uniform_reannotated_v2	CDS	8382992	8383282	.	-	0	Parent=GY2U003451.t1
chr03	GY2_uniform_reannotated_v2	CDS	8384349	8384510	.	-	0	Parent=GY2U003451.t1
chr03	GY2_uniform_reannotated_v2	CDS	8384895	8385256	.	-	2	Parent=GY2U003451.t1
chr03	GY2_uniform_reannotated_v2	CDS	8385472	8385614	.	-	1	Parent=GY2U003451.t1
chr03	GY2_uniform_reannotated_v2	CDS	8385748	8386192	.	-	2	Parent=GY2U003451.t1
chr03	GY2_uniform_reannotated_v2	CDS	8386296	8386389	.	-	0	Parent=GY2U003451.t1
chr03	GY2_uniform_reannotated_v2	CDS	8387037	8387128	.	-	2	Parent=GY2U003451.t1
chr03	GY2_uniform_reannotated_v2	CDS	8387233	8387377	.	-	0	Parent=GY2U003451.t1
chr03	GY2_uniform_reannotated_v2	CDS	8403160	8403267	.	-	0	Parent=GY2U003451.t1
chr03	GY2_uniform_reannotated_v2	CDS	8404391	8404512	.	-	2	Parent=GY2U003451.t1
chr03	GY2_uniform_reannotated_v2	CDS	8404615	8404657	.	-	0	Parent=GY2U003451.t1
chr03	GY2_uniform_reannotated_v2	CDS	8404744	8404926	.	-	0	Parent=GY2U003451.t1
chr03	GY2_uniform_reannotated_v2	transcript	8420023	8449729	.	+	.	ID=GY2U003452.t1;geneID=GY2U003452
chr03	GY2_uniform_reannotated_v2	exon	8420023	8420609	.	+	.	Parent=GY2U003452.t1
chr03	GY2_uniform_reannotated_v2	exon	8420685	8420753	.	+	.	Parent=GY2U003452.t1
chr03	GY2_uniform_reannotated_v2	exon	8421836	8421940	.	+	.	Parent=GY2U003452.t1
chr03	GY2_uniform_reannotated_v2	exon	8422740	8422859	.	+	.	Parent=GY2U003452.t1
chr03	GY2_uniform_reannotated_v2	exon	8449094	8449183	.	+	.	Parent=GY2U003452.t1
chr03	GY2_uniform_reannotated_v2	exon	8449255	8449729	.	+	.	Parent=GY2U003452.t1
chr03	GY2_uniform_reannotated_v2	CDS	8420061	8420609	.	+	0	Parent=GY2U003452.t1
chr03	GY2_uniform_reannotated_v2	CDS	8420685	8420753	.	+	0	Parent=GY2U003452.t1
chr03	GY2_uniform_reannotated_v2	CDS	8421836	8421940	.	+	0	Parent=GY2U003452.t1
chr03	GY2_uniform_reannotated_v2	CDS	8422740	8422859	.	+	0	Parent=GY2U003452.t1
chr03	GY2_uniform_reannotated_v2	CDS	8449094	8449183	.	+	0	Parent=GY2U003452.t1
chr03	GY2_uniform_reannotated_v2	CDS	8449255	8449371	.	+	0	Parent=GY2U003452.t1
chr03	GY2_uniform_reannotated_v2	transcript	8420061	8423121	.	+	.	ID=GY2U003452.t2;geneID=GY2U003452
chr03	GY2_uniform_reannotated_v2	exon	8420061	8420609	.	+	.	Parent=GY2U003452.t2
chr03	GY2_uniform_reannotated_v2	exon	8420685	8420753	.	+	.	Parent=GY2U003452.t2
chr03	GY2_uniform_reannotated_v2	exon	8421836	8421940	.	+	.	Parent=GY2U003452.t2
chr03	GY2_uniform_reannotated_v2	exon	8422740	8422859	.	+	.	Parent=GY2U003452.t2
chr03	GY2_uniform_reannotated_v2	exon	8423119	8423121	.	+	.	Parent=GY2U003452.t2
chr03	GY2_uniform_reannotated_v2	CDS	8420061	8420609	.	+	0	Parent=GY2U003452.t2
chr03	GY2_uniform_reannotated_v2	CDS	8420685	8420753	.	+	0	Parent=GY2U003452.t2
chr03	GY2_uniform_reannotated_v2	CDS	8421836	8421940	.	+	0	Parent=GY2U003452.t2
chr03	GY2_uniform_reannotated_v2	CDS	8422740	8422859	.	+	0	Parent=GY2U003452.t2
chr03	GY2_uniform_reannotated_v2	CDS	8423119	8423121	.	+	0	Parent=GY2U003452.t2
chr03	GY2_uniform_reannotated_v2	transcript	8452880	8462208	.	+	.	ID=GY2U003453.t1;geneID=GY2U003453
chr03	GY2_uniform_reannotated_v2	exon	8452880	8454609	.	+	.	Parent=GY2U003453.t1
chr03	GY2_uniform_reannotated_v2	exon	8454690	8454745	.	+	.	Parent=GY2U003453.t1
chr03	GY2_uniform_reannotated_v2	exon	8455709	8455981	.	+	.	Parent=GY2U003453.t1
chr03	GY2_uniform_reannotated_v2	exon	8457386	8457622	.	+	.	Parent=GY2U003453.t1
chr03	GY2_uniform_reannotated_v2	exon	8459635	8459754	.	+	.	Parent=GY2U003453.t1
chr03	GY2_uniform_reannotated_v2	exon	8459917	8460042	.	+	.	Parent=GY2U003453.t1
chr03	GY2_uniform_reannotated_v2	exon	8461679	8462208	.	+	.	Parent=GY2U003453.t1
chr03	GY2_uniform_reannotated_v2	CDS	8452929	8454609	.	+	0	Parent=GY2U003453.t1
chr03	GY2_uniform_reannotated_v2	CDS	8454690	8454745	.	+	2	Parent=GY2U003453.t1
chr03	GY2_uniform_reannotated_v2	CDS	8455709	8455981	.	+	0	Parent=GY2U003453.t1
chr03	GY2_uniform_reannotated_v2	CDS	8457386	8457622	.	+	0	Parent=GY2U003453.t1
chr03	GY2_uniform_reannotated_v2	CDS	8459635	8459754	.	+	0	Parent=GY2U003453.t1
chr03	GY2_uniform_reannotated_v2	CDS	8459917	8460042	.	+	0	Parent=GY2U003453.t1
chr03	GY2_uniform_reannotated_v2	CDS	8461679	8461729	.	+	0	Parent=GY2U003453.t1
chr03	GY2_uniform_reannotated_v2	transcript	8467795	8476119	.	+	.	ID=GY2U003454.t1;geneID=GY2U003454
chr03	GY2_uniform_reannotated_v2	exon	8467795	8468368	.	+	.	Parent=GY2U003454.t1
chr03	GY2_uniform_reannotated_v2	exon	8469377	8469967	.	+	.	Parent=GY2U003454.t1
chr03	GY2_uniform_reannotated_v2	exon	8470915	8471004	.	+	.	Parent=GY2U003454.t1
chr03	GY2_uniform_reannotated_v2	exon	8474856	8476119	.	+	.	Parent=GY2U003454.t1
chr03	GY2_uniform_reannotated_v2	CDS	8468213	8468368	.	+	0	Parent=GY2U003454.t1
chr03	GY2_uniform_reannotated_v2	CDS	8469377	8469967	.	+	0	Parent=GY2U003454.t1
chr03	GY2_uniform_reannotated_v2	CDS	8470915	8471004	.	+	0	Parent=GY2U003454.t1
chr03	GY2_uniform_reannotated_v2	CDS	8474856	8475809	.	+	0	Parent=GY2U003454.t1
chr03	GY2_uniform_reannotated_v2	transcript	8478529	8481578	.	-	.	ID=GY2U003455.t1;geneID=GY2U003455
chr03	GY2_uniform_reannotated_v2	exon	8478529	8478906	.	-	.	Parent=GY2U003455.t1
chr03	GY2_uniform_reannotated_v2	exon	8479140	8479227	.	-	.	Parent=GY2U003455.t1
chr03	GY2_uniform_reannotated_v2	exon	8479362	8479434	.	-	.	Parent=GY2U003455.t1
chr03	GY2_uniform_reannotated_v2	exon	8479549	8479743	.	-	.	Parent=GY2U003455.t1
chr03	GY2_uniform_reannotated_v2	exon	8479914	8480049	.	-	.	Parent=GY2U003455.t1
chr03	GY2_uniform_reannotated_v2	exon	8480137	8480615	.	-	.	Parent=GY2U003455.t1
chr03	GY2_uniform_reannotated_v2	exon	8480853	8480970	.	-	.	Parent=GY2U003455.t1
chr03	GY2_uniform_reannotated_v2	exon	8481102	8481578	.	-	.	Parent=GY2U003455.t1
chr03	GY2_uniform_reannotated_v2	CDS	8478792	8478906	.	-	1	Parent=GY2U003455.t1
chr03	GY2_uniform_reannotated_v2	CDS	8479140	8479227	.	-	2	Parent=GY2U003455.t1
chr03	GY2_uniform_reannotated_v2	CDS	8479362	8479434	.	-	0	Parent=GY2U003455.t1
chr03	GY2_uniform_reannotated_v2	CDS	8479549	8479743	.	-	0	Parent=GY2U003455.t1
chr03	GY2_uniform_reannotated_v2	CDS	8479914	8480049	.	-	1	Parent=GY2U003455.t1
chr03	GY2_uniform_reannotated_v2	CDS	8480137	8480615	.	-	0	Parent=GY2U003455.t1
chr03	GY2_uniform_reannotated_v2	CDS	8480853	8480970	.	-	1	Parent=GY2U003455.t1
chr03	GY2_uniform_reannotated_v2	CDS	8481102	8481355	.	-	0	Parent=GY2U003455.t1
chr03	GY2_uniform_reannotated_v2	transcript	8483570	8493712	.	-	.	ID=GY2U003456.t1;geneID=GY2U003456
chr03	GY2_uniform_reannotated_v2	exon	8483570	8484233	.	-	.	Parent=GY2U003456.t1
chr03	GY2_uniform_reannotated_v2	exon	8484312	8484428	.	-	.	Parent=GY2U003456.t1
chr03	GY2_uniform_reannotated_v2	exon	8484520	8484974	.	-	.	Parent=GY2U003456.t1
chr03	GY2_uniform_reannotated_v2	exon	8485509	8488053	.	-	.	Parent=GY2U003456.t1
chr03	GY2_uniform_reannotated_v2	exon	8489235	8492295	.	-	.	Parent=GY2U003456.t1
chr03	GY2_uniform_reannotated_v2	exon	8492508	8492623	.	-	.	Parent=GY2U003456.t1
chr03	GY2_uniform_reannotated_v2	exon	8492957	8493096	.	-	.	Parent=GY2U003456.t1
chr03	GY2_uniform_reannotated_v2	exon	8493370	8493712	.	-	.	Parent=GY2U003456.t1
chr03	GY2_uniform_reannotated_v2	CDS	8484072	8484233	.	-	0	Parent=GY2U003456.t1
chr03	GY2_uniform_reannotated_v2	CDS	8484312	8484428	.	-	0	Parent=GY2U003456.t1
chr03	GY2_uniform_reannotated_v2	CDS	8484520	8484974	.	-	2	Parent=GY2U003456.t1
chr03	GY2_uniform_reannotated_v2	CDS	8485509	8488053	.	-	0	Parent=GY2U003456.t1
chr03	GY2_uniform_reannotated_v2	CDS	8489235	8492295	.	-	1	Parent=GY2U003456.t1
chr03	GY2_uniform_reannotated_v2	CDS	8492508	8492590	.	-	0	Parent=GY2U003456.t1
chr03	GY2_uniform_reannotated_v2	transcript	8553020	8561150	.	+	.	ID=GY2U003457.t1;geneID=GY2U003457
chr03	GY2_uniform_reannotated_v2	exon	8553020	8553211	.	+	.	Parent=GY2U003457.t1
chr03	GY2_uniform_reannotated_v2	exon	8553331	8553409	.	+	.	Parent=GY2U003457.t1
chr03	GY2_uniform_reannotated_v2	exon	8553536	8553576	.	+	.	Parent=GY2U003457.t1
chr03	GY2_uniform_reannotated_v2	exon	8553855	8553933	.	+	.	Parent=GY2U003457.t1
chr03	GY2_uniform_reannotated_v2	exon	8554069	8554173	.	+	.	Parent=GY2U003457.t1
chr03	GY2_uniform_reannotated_v2	exon	8556283	8556392	.	+	.	Parent=GY2U003457.t1
chr03	GY2_uniform_reannotated_v2	exon	8556552	8556733	.	+	.	Parent=GY2U003457.t1
chr03	GY2_uniform_reannotated_v2	exon	8556832	8556901	.	+	.	Parent=GY2U003457.t1
chr03	GY2_uniform_reannotated_v2	exon	8557043	8557216	.	+	.	Parent=GY2U003457.t1
chr03	GY2_uniform_reannotated_v2	exon	8557374	8557478	.	+	.	Parent=GY2U003457.t1
chr03	GY2_uniform_reannotated_v2	exon	8559151	8559282	.	+	.	Parent=GY2U003457.t1
chr03	GY2_uniform_reannotated_v2	exon	8559858	8559953	.	+	.	Parent=GY2U003457.t1
chr03	GY2_uniform_reannotated_v2	exon	8560645	8561150	.	+	.	Parent=GY2U003457.t1
chr03	GY2_uniform_reannotated_v2	CDS	8553023	8553211	.	+	0	Parent=GY2U003457.t1
chr03	GY2_uniform_reannotated_v2	CDS	8553331	8553409	.	+	0	Parent=GY2U003457.t1
chr03	GY2_uniform_reannotated_v2	CDS	8553536	8553576	.	+	2	Parent=GY2U003457.t1
chr03	GY2_uniform_reannotated_v2	CDS	8553855	8553933	.	+	0	Parent=GY2U003457.t1
chr03	GY2_uniform_reannotated_v2	CDS	8554069	8554173	.	+	2	Parent=GY2U003457.t1
chr03	GY2_uniform_reannotated_v2	CDS	8556283	8556392	.	+	2	Parent=GY2U003457.t1
chr03	GY2_uniform_reannotated_v2	CDS	8556552	8556733	.	+	0	Parent=GY2U003457.t1
chr03	GY2_uniform_reannotated_v2	CDS	8556832	8556901	.	+	1	Parent=GY2U003457.t1
chr03	GY2_uniform_reannotated_v2	CDS	8557043	8557216	.	+	0	Parent=GY2U003457.t1
chr03	GY2_uniform_reannotated_v2	CDS	8557374	8557478	.	+	0	Parent=GY2U003457.t1
chr03	GY2_uniform_reannotated_v2	CDS	8559151	8559282	.	+	0	Parent=GY2U003457.t1
chr03	GY2_uniform_reannotated_v2	CDS	8559858	8559953	.	+	0	Parent=GY2U003457.t1
chr03	GY2_uniform_reannotated_v2	CDS	8560645	8560944	.	+	0	Parent=GY2U003457.t1
chr03	GY2_uniform_reannotated_v2	transcript	8553107	8560944	.	+	.	ID=GY2U003457.t2;geneID=GY2U003457
chr03	GY2_uniform_reannotated_v2	exon	8553107	8553211	.	+	.	Parent=GY2U003457.t2
chr03	GY2_uniform_reannotated_v2	exon	8553331	8553409	.	+	.	Parent=GY2U003457.t2
chr03	GY2_uniform_reannotated_v2	exon	8553536	8553576	.	+	.	Parent=GY2U003457.t2
chr03	GY2_uniform_reannotated_v2	exon	8553855	8553933	.	+	.	Parent=GY2U003457.t2
chr03	GY2_uniform_reannotated_v2	exon	8554069	8554173	.	+	.	Parent=GY2U003457.t2
chr03	GY2_uniform_reannotated_v2	exon	8556283	8556392	.	+	.	Parent=GY2U003457.t2
chr03	GY2_uniform_reannotated_v2	exon	8556552	8556733	.	+	.	Parent=GY2U003457.t2
chr03	GY2_uniform_reannotated_v2	exon	8556832	8556901	.	+	.	Parent=GY2U003457.t2
chr03	GY2_uniform_reannotated_v2	exon	8557043	8557216	.	+	.	Parent=GY2U003457.t2
chr03	GY2_uniform_reannotated_v2	exon	8557374	8557478	.	+	.	Parent=GY2U003457.t2
chr03	GY2_uniform_reannotated_v2	exon	8559151	8559282	.	+	.	Parent=GY2U003457.t2
chr03	GY2_uniform_reannotated_v2	exon	8559858	8559953	.	+	.	Parent=GY2U003457.t2
chr03	GY2_uniform_reannotated_v2	exon	8560645	8560944	.	+	.	Parent=GY2U003457.t2
chr03	GY2_uniform_reannotated_v2	CDS	8553107	8553211	.	+	0	Parent=GY2U003457.t2
chr03	GY2_uniform_reannotated_v2	CDS	8553331	8553409	.	+	0	Parent=GY2U003457.t2
chr03	GY2_uniform_reannotated_v2	CDS	8553536	8553576	.	+	2	Parent=GY2U003457.t2
chr03	GY2_uniform_reannotated_v2	CDS	8553855	8553933	.	+	0	Parent=GY2U003457.t2
chr03	GY2_uniform_reannotated_v2	CDS	8554069	8554173	.	+	2	Parent=GY2U003457.t2
chr03	GY2_uniform_reannotated_v2	CDS	8556283	8556392	.	+	2	Parent=GY2U003457.t2
chr03	GY2_uniform_reannotated_v2	CDS	8556552	8556733	.	+	0	Parent=GY2U003457.t2
chr03	GY2_uniform_reannotated_v2	CDS	8556832	8556901	.	+	1	Parent=GY2U003457.t2
chr03	GY2_uniform_reannotated_v2	CDS	8557043	8557216	.	+	0	Parent=GY2U003457.t2
chr03	GY2_uniform_reannotated_v2	CDS	8557374	8557478	.	+	0	Parent=GY2U003457.t2
chr03	GY2_uniform_reannotated_v2	CDS	8559151	8559282	.	+	0	Parent=GY2U003457.t2
chr03	GY2_uniform_reannotated_v2	CDS	8559858	8559953	.	+	0	Parent=GY2U003457.t2
chr03	GY2_uniform_reannotated_v2	CDS	8560645	8560944	.	+	0	Parent=GY2U003457.t2
chr03	GY2_uniform_reannotated_v2	transcript	8568272	8569313	.	+	.	ID=GY2U003458.t1;geneID=GY2U003458
chr03	GY2_uniform_reannotated_v2	exon	8568272	8569313	.	+	.	Parent=GY2U003458.t1
chr03	GY2_uniform_reannotated_v2	CDS	8568433	8569053	.	+	0	Parent=GY2U003458.t1
chr03	GY2_uniform_reannotated_v2	transcript	8583196	8587530	.	-	.	ID=GY2U003459.t1;geneID=GY2U003459
chr03	GY2_uniform_reannotated_v2	exon	8583196	8584015	.	-	.	Parent=GY2U003459.t1
chr03	GY2_uniform_reannotated_v2	exon	8584152	8584223	.	-	.	Parent=GY2U003459.t1
chr03	GY2_uniform_reannotated_v2	exon	8585735	8585825	.	-	.	Parent=GY2U003459.t1
chr03	GY2_uniform_reannotated_v2	exon	8585945	8586188	.	-	.	Parent=GY2U003459.t1
chr03	GY2_uniform_reannotated_v2	exon	8586291	8586915	.	-	.	Parent=GY2U003459.t1
chr03	GY2_uniform_reannotated_v2	exon	8587056	8587530	.	-	.	Parent=GY2U003459.t1
chr03	GY2_uniform_reannotated_v2	CDS	8583917	8584015	.	-	0	Parent=GY2U003459.t1
chr03	GY2_uniform_reannotated_v2	CDS	8584152	8584223	.	-	0	Parent=GY2U003459.t1
chr03	GY2_uniform_reannotated_v2	CDS	8585735	8585825	.	-	1	Parent=GY2U003459.t1
chr03	GY2_uniform_reannotated_v2	CDS	8585945	8586188	.	-	2	Parent=GY2U003459.t1
chr03	GY2_uniform_reannotated_v2	CDS	8586291	8586915	.	-	0	Parent=GY2U003459.t1
chr03	GY2_uniform_reannotated_v2	CDS	8587056	8587379	.	-	0	Parent=GY2U003459.t1
chr03	GY2_uniform_reannotated_v2	transcript	8588498	8593141	.	-	.	ID=GY2U003460.t1;geneID=GY2U003460
chr03	GY2_uniform_reannotated_v2	exon	8588498	8588775	.	-	.	Parent=GY2U003460.t1
chr03	GY2_uniform_reannotated_v2	exon	8589065	8589148	.	-	.	Parent=GY2U003460.t1
chr03	GY2_uniform_reannotated_v2	exon	8589249	8589374	.	-	.	Parent=GY2U003460.t1
chr03	GY2_uniform_reannotated_v2	exon	8589979	8590038	.	-	.	Parent=GY2U003460.t1
chr03	GY2_uniform_reannotated_v2	exon	8590152	8590214	.	-	.	Parent=GY2U003460.t1
chr03	GY2_uniform_reannotated_v2	exon	8590302	8590422	.	-	.	Parent=GY2U003460.t1
chr03	GY2_uniform_reannotated_v2	exon	8590512	8590585	.	-	.	Parent=GY2U003460.t1
chr03	GY2_uniform_reannotated_v2	exon	8590696	8590765	.	-	.	Parent=GY2U003460.t1
chr03	GY2_uniform_reannotated_v2	exon	8590854	8590976	.	-	.	Parent=GY2U003460.t1
chr03	GY2_uniform_reannotated_v2	exon	8592659	8592738	.	-	.	Parent=GY2U003460.t1
chr03	GY2_uniform_reannotated_v2	exon	8592835	8592913	.	-	.	Parent=GY2U003460.t1
chr03	GY2_uniform_reannotated_v2	exon	8593023	8593141	.	-	.	Parent=GY2U003460.t1
chr03	GY2_uniform_reannotated_v2	CDS	8588677	8588775	.	-	0	Parent=GY2U003460.t1
chr03	GY2_uniform_reannotated_v2	CDS	8589065	8589148	.	-	0	Parent=GY2U003460.t1
chr03	GY2_uniform_reannotated_v2	CDS	8589249	8589374	.	-	0	Parent=GY2U003460.t1
chr03	GY2_uniform_reannotated_v2	CDS	8589979	8590038	.	-	0	Parent=GY2U003460.t1
chr03	GY2_uniform_reannotated_v2	CDS	8590152	8590214	.	-	0	Parent=GY2U003460.t1
chr03	GY2_uniform_reannotated_v2	CDS	8590302	8590422	.	-	1	Parent=GY2U003460.t1
chr03	GY2_uniform_reannotated_v2	CDS	8590512	8590585	.	-	0	Parent=GY2U003460.t1
chr03	GY2_uniform_reannotated_v2	CDS	8590696	8590765	.	-	1	Parent=GY2U003460.t1
chr03	GY2_uniform_reannotated_v2	CDS	8590854	8590976	.	-	1	Parent=GY2U003460.t1
chr03	GY2_uniform_reannotated_v2	CDS	8592659	8592738	.	-	0	Parent=GY2U003460.t1
chr03	GY2_uniform_reannotated_v2	CDS	8592835	8592913	.	-	1	Parent=GY2U003460.t1
chr03	GY2_uniform_reannotated_v2	CDS	8593023	8593066	.	-	0	Parent=GY2U003460.t1
chr03	GY2_uniform_reannotated_v2	transcript	8601718	8609378	.	+	.	ID=GY2U003461.t1;geneID=GY2U003461
chr03	GY2_uniform_reannotated_v2	exon	8601718	8602096	.	+	.	Parent=GY2U003461.t1
chr03	GY2_uniform_reannotated_v2	exon	8608862	8609378	.	+	.	Parent=GY2U003461.t1
chr03	GY2_uniform_reannotated_v2	CDS	8601873	8602096	.	+	0	Parent=GY2U003461.t1
chr03	GY2_uniform_reannotated_v2	CDS	8608862	8608916	.	+	1	Parent=GY2U003461.t1
chr03	GY2_uniform_reannotated_v2	transcript	8611632	8615616	.	-	.	ID=GY2U003462.t1;geneID=GY2U003462
chr03	GY2_uniform_reannotated_v2	exon	8611632	8612074	.	-	.	Parent=GY2U003462.t1
chr03	GY2_uniform_reannotated_v2	exon	8612175	8612276	.	-	.	Parent=GY2U003462.t1
chr03	GY2_uniform_reannotated_v2	exon	8613281	8613686	.	-	.	Parent=GY2U003462.t1
chr03	GY2_uniform_reannotated_v2	exon	8614426	8615616	.	-	.	Parent=GY2U003462.t1
chr03	GY2_uniform_reannotated_v2	CDS	8611851	8612074	.	-	2	Parent=GY2U003462.t1
chr03	GY2_uniform_reannotated_v2	CDS	8612175	8612276	.	-	2	Parent=GY2U003462.t1
chr03	GY2_uniform_reannotated_v2	CDS	8613281	8613686	.	-	0	Parent=GY2U003462.t1
chr03	GY2_uniform_reannotated_v2	CDS	8614426	8615415	.	-	0	Parent=GY2U003462.t1
chr03	GY2_uniform_reannotated_v2	transcript	8611851	8615415	.	-	.	ID=GY2U003462.t2;geneID=GY2U003462
chr03	GY2_uniform_reannotated_v2	exon	8611851	8612074	.	-	.	Parent=GY2U003462.t2
chr03	GY2_uniform_reannotated_v2	exon	8612175	8612276	.	-	.	Parent=GY2U003462.t2
chr03	GY2_uniform_reannotated_v2	exon	8613281	8613502	.	-	.	Parent=GY2U003462.t2
chr03	GY2_uniform_reannotated_v2	exon	8613590	8613686	.	-	.	Parent=GY2U003462.t2
chr03	GY2_uniform_reannotated_v2	exon	8614426	8615415	.	-	.	Parent=GY2U003462.t2
chr03	GY2_uniform_reannotated_v2	CDS	8611851	8612074	.	-	2	Parent=GY2U003462.t2
chr03	GY2_uniform_reannotated_v2	CDS	8612175	8612276	.	-	2	Parent=GY2U003462.t2
chr03	GY2_uniform_reannotated_v2	CDS	8613281	8613502	.	-	2	Parent=GY2U003462.t2
chr03	GY2_uniform_reannotated_v2	CDS	8613590	8613686	.	-	0	Parent=GY2U003462.t2
chr03	GY2_uniform_reannotated_v2	CDS	8614426	8615415	.	-	0	Parent=GY2U003462.t2
chr03	GY2_uniform_reannotated_v2	transcript	8611851	8615415	.	-	.	ID=GY2U003462.t3;geneID=GY2U003462
chr03	GY2_uniform_reannotated_v2	exon	8611851	8612074	.	-	.	Parent=GY2U003462.t3
chr03	GY2_uniform_reannotated_v2	exon	8612175	8612276	.	-	.	Parent=GY2U003462.t3
chr03	GY2_uniform_reannotated_v2	exon	8613281	8613502	.	-	.	Parent=GY2U003462.t3
chr03	GY2_uniform_reannotated_v2	exon	8613611	8613686	.	-	.	Parent=GY2U003462.t3
chr03	GY2_uniform_reannotated_v2	exon	8614426	8615415	.	-	.	Parent=GY2U003462.t3
chr03	GY2_uniform_reannotated_v2	CDS	8611851	8612074	.	-	2	Parent=GY2U003462.t3
chr03	GY2_uniform_reannotated_v2	CDS	8612175	8612276	.	-	2	Parent=GY2U003462.t3
chr03	GY2_uniform_reannotated_v2	CDS	8613281	8613502	.	-	2	Parent=GY2U003462.t3
chr03	GY2_uniform_reannotated_v2	CDS	8613611	8613686	.	-	0	Parent=GY2U003462.t3
chr03	GY2_uniform_reannotated_v2	CDS	8614426	8615415	.	-	0	Parent=GY2U003462.t3
chr03	GY2_uniform_reannotated_v2	transcript	8645349	8652692	.	+	.	ID=GY2U003463.t1;geneID=GY2U003463
chr03	GY2_uniform_reannotated_v2	exon	8645349	8645837	.	+	.	Parent=GY2U003463.t1
chr03	GY2_uniform_reannotated_v2	exon	8645913	8646053	.	+	.	Parent=GY2U003463.t1
chr03	GY2_uniform_reannotated_v2	exon	8646971	8647205	.	+	.	Parent=GY2U003463.t1
chr03	GY2_uniform_reannotated_v2	exon	8647753	8647975	.	+	.	Parent=GY2U003463.t1
chr03	GY2_uniform_reannotated_v2	exon	8648101	8648248	.	+	.	Parent=GY2U003463.t1
chr03	GY2_uniform_reannotated_v2	exon	8652190	8652692	.	+	.	Parent=GY2U003463.t1
chr03	GY2_uniform_reannotated_v2	CDS	8645424	8645837	.	+	0	Parent=GY2U003463.t1
chr03	GY2_uniform_reannotated_v2	CDS	8645913	8646053	.	+	0	Parent=GY2U003463.t1
chr03	GY2_uniform_reannotated_v2	CDS	8646971	8647205	.	+	0	Parent=GY2U003463.t1
chr03	GY2_uniform_reannotated_v2	CDS	8647753	8647975	.	+	2	Parent=GY2U003463.t1
chr03	GY2_uniform_reannotated_v2	CDS	8648101	8648221	.	+	1	Parent=GY2U003463.t1
chr03	GY2_uniform_reannotated_v2	transcript	8656638	8659366	.	-	.	ID=GY2U003464.t1;geneID=GY2U003464
chr03	GY2_uniform_reannotated_v2	exon	8656638	8657085	.	-	.	Parent=GY2U003464.t1
chr03	GY2_uniform_reannotated_v2	exon	8657162	8657303	.	-	.	Parent=GY2U003464.t1
chr03	GY2_uniform_reannotated_v2	exon	8657404	8657528	.	-	.	Parent=GY2U003464.t1
chr03	GY2_uniform_reannotated_v2	exon	8657994	8659366	.	-	.	Parent=GY2U003464.t1
chr03	GY2_uniform_reannotated_v2	CDS	8656822	8657085	.	-	0	Parent=GY2U003464.t1
chr03	GY2_uniform_reannotated_v2	CDS	8657162	8657303	.	-	1	Parent=GY2U003464.t1
chr03	GY2_uniform_reannotated_v2	CDS	8657404	8657528	.	-	0	Parent=GY2U003464.t1
chr03	GY2_uniform_reannotated_v2	CDS	8657994	8659190	.	-	0	Parent=GY2U003464.t1
chr03	GY2_uniform_reannotated_v2	transcript	8672561	8680117	.	-	.	ID=GY2U003465.t1;geneID=GY2U003465
chr03	GY2_uniform_reannotated_v2	exon	8672561	8673064	.	-	.	Parent=GY2U003465.t1
chr03	GY2_uniform_reannotated_v2	exon	8673162	8673435	.	-	.	Parent=GY2U003465.t1
chr03	GY2_uniform_reannotated_v2	exon	8673566	8673939	.	-	.	Parent=GY2U003465.t1
chr03	GY2_uniform_reannotated_v2	exon	8674531	8674625	.	-	.	Parent=GY2U003465.t1
chr03	GY2_uniform_reannotated_v2	exon	8676912	8677078	.	-	.	Parent=GY2U003465.t1
chr03	GY2_uniform_reannotated_v2	exon	8677227	8677361	.	-	.	Parent=GY2U003465.t1
chr03	GY2_uniform_reannotated_v2	exon	8677650	8677802	.	-	.	Parent=GY2U003465.t1
chr03	GY2_uniform_reannotated_v2	exon	8677891	8677985	.	-	.	Parent=GY2U003465.t1
chr03	GY2_uniform_reannotated_v2	exon	8678082	8678099	.	-	.	Parent=GY2U003465.t1
chr03	GY2_uniform_reannotated_v2	exon	8678253	8678357	.	-	.	Parent=GY2U003465.t1
chr03	GY2_uniform_reannotated_v2	exon	8678502	8678694	.	-	.	Parent=GY2U003465.t1
chr03	GY2_uniform_reannotated_v2	exon	8679880	8680117	.	-	.	Parent=GY2U003465.t1
chr03	GY2_uniform_reannotated_v2	CDS	8672997	8673064	.	-	2	Parent=GY2U003465.t1
chr03	GY2_uniform_reannotated_v2	CDS	8673162	8673435	.	-	0	Parent=GY2U003465.t1
chr03	GY2_uniform_reannotated_v2	CDS	8673566	8673939	.	-	2	Parent=GY2U003465.t1
chr03	GY2_uniform_reannotated_v2	CDS	8674531	8674625	.	-	1	Parent=GY2U003465.t1
chr03	GY2_uniform_reannotated_v2	CDS	8676912	8677078	.	-	0	Parent=GY2U003465.t1
chr03	GY2_uniform_reannotated_v2	CDS	8677227	8677361	.	-	0	Parent=GY2U003465.t1
chr03	GY2_uniform_reannotated_v2	CDS	8677650	8677802	.	-	0	Parent=GY2U003465.t1
chr03	GY2_uniform_reannotated_v2	CDS	8677891	8677985	.	-	2	Parent=GY2U003465.t1
chr03	GY2_uniform_reannotated_v2	CDS	8678082	8678099	.	-	2	Parent=GY2U003465.t1
chr03	GY2_uniform_reannotated_v2	CDS	8678253	8678357	.	-	2	Parent=GY2U003465.t1
chr03	GY2_uniform_reannotated_v2	CDS	8678502	8678694	.	-	0	Parent=GY2U003465.t1
chr03	GY2_uniform_reannotated_v2	CDS	8679880	8679969	.	-	0	Parent=GY2U003465.t1
chr03	GY2_uniform_reannotated_v2	transcript	8672997	8679969	.	-	.	ID=GY2U003465.t2;geneID=GY2U003465
chr03	GY2_uniform_reannotated_v2	exon	8672997	8673064	.	-	.	Parent=GY2U003465.t2
chr03	GY2_uniform_reannotated_v2	exon	8673162	8673435	.	-	.	Parent=GY2U003465.t2
chr03	GY2_uniform_reannotated_v2	exon	8673566	8673939	.	-	.	Parent=GY2U003465.t2
chr03	GY2_uniform_reannotated_v2	exon	8674531	8674625	.	-	.	Parent=GY2U003465.t2
chr03	GY2_uniform_reannotated_v2	exon	8676912	8677078	.	-	.	Parent=GY2U003465.t2
chr03	GY2_uniform_reannotated_v2	exon	8677227	8677361	.	-	.	Parent=GY2U003465.t2
chr03	GY2_uniform_reannotated_v2	exon	8677650	8677802	.	-	.	Parent=GY2U003465.t2
chr03	GY2_uniform_reannotated_v2	exon	8677891	8677985	.	-	.	Parent=GY2U003465.t2
chr03	GY2_uniform_reannotated_v2	exon	8678082	8678099	.	-	.	Parent=GY2U003465.t2
chr03	GY2_uniform_reannotated_v2	exon	8678253	8678357	.	-	.	Parent=GY2U003465.t2
chr03	GY2_uniform_reannotated_v2	exon	8678502	8678694	.	-	.	Parent=GY2U003465.t2
chr03	GY2_uniform_reannotated_v2	exon	8679880	8679969	.	-	.	Parent=GY2U003465.t2
chr03	GY2_uniform_reannotated_v2	CDS	8672997	8673064	.	-	2	Parent=GY2U003465.t2
chr03	GY2_uniform_reannotated_v2	CDS	8673162	8673435	.	-	0	Parent=GY2U003465.t2
chr03	GY2_uniform_reannotated_v2	CDS	8673566	8673939	.	-	2	Parent=GY2U003465.t2
chr03	GY2_uniform_reannotated_v2	CDS	8674531	8674625	.	-	1	Parent=GY2U003465.t2
chr03	GY2_uniform_reannotated_v2	CDS	8676912	8677078	.	-	0	Parent=GY2U003465.t2
chr03	GY2_uniform_reannotated_v2	CDS	8677227	8677361	.	-	0	Parent=GY2U003465.t2
chr03	GY2_uniform_reannotated_v2	CDS	8677650	8677802	.	-	0	Parent=GY2U003465.t2
chr03	GY2_uniform_reannotated_v2	CDS	8677891	8677985	.	-	2	Parent=GY2U003465.t2
chr03	GY2_uniform_reannotated_v2	CDS	8678082	8678099	.	-	2	Parent=GY2U003465.t2
chr03	GY2_uniform_reannotated_v2	CDS	8678253	8678357	.	-	2	Parent=GY2U003465.t2
chr03	GY2_uniform_reannotated_v2	CDS	8678502	8678694	.	-	0	Parent=GY2U003465.t2
chr03	GY2_uniform_reannotated_v2	CDS	8679880	8679969	.	-	0	Parent=GY2U003465.t2
chr03	GY2_uniform_reannotated_v2	transcript	8712615	8756316	.	+	.	ID=GY2U003466.t1;geneID=GY2U003466
chr03	GY2_uniform_reannotated_v2	exon	8712615	8712737	.	+	.	Parent=GY2U003466.t1
chr03	GY2_uniform_reannotated_v2	exon	8712894	8712934	.	+	.	Parent=GY2U003466.t1
chr03	GY2_uniform_reannotated_v2	exon	8713032	8713149	.	+	.	Parent=GY2U003466.t1
chr03	GY2_uniform_reannotated_v2	exon	8713366	8713465	.	+	.	Parent=GY2U003466.t1
chr03	GY2_uniform_reannotated_v2	exon	8714864	8715007	.	+	.	Parent=GY2U003466.t1
chr03	GY2_uniform_reannotated_v2	exon	8718330	8718388	.	+	.	Parent=GY2U003466.t1
chr03	GY2_uniform_reannotated_v2	exon	8718595	8718662	.	+	.	Parent=GY2U003466.t1
chr03	GY2_uniform_reannotated_v2	exon	8718741	8718792	.	+	.	Parent=GY2U003466.t1
chr03	GY2_uniform_reannotated_v2	exon	8719321	8719536	.	+	.	Parent=GY2U003466.t1
chr03	GY2_uniform_reannotated_v2	exon	8719653	8720255	.	+	.	Parent=GY2U003466.t1
chr03	GY2_uniform_reannotated_v2	exon	8755609	8756316	.	+	.	Parent=GY2U003466.t1
chr03	GY2_uniform_reannotated_v2	CDS	8712894	8712934	.	+	0	Parent=GY2U003466.t1
chr03	GY2_uniform_reannotated_v2	CDS	8713032	8713149	.	+	1	Parent=GY2U003466.t1
chr03	GY2_uniform_reannotated_v2	CDS	8713366	8713465	.	+	0	Parent=GY2U003466.t1
chr03	GY2_uniform_reannotated_v2	CDS	8714864	8715007	.	+	2	Parent=GY2U003466.t1
chr03	GY2_uniform_reannotated_v2	CDS	8718330	8718388	.	+	2	Parent=GY2U003466.t1
chr03	GY2_uniform_reannotated_v2	CDS	8718595	8718662	.	+	0	Parent=GY2U003466.t1
chr03	GY2_uniform_reannotated_v2	CDS	8718741	8718792	.	+	1	Parent=GY2U003466.t1
chr03	GY2_uniform_reannotated_v2	CDS	8719321	8719536	.	+	0	Parent=GY2U003466.t1
chr03	GY2_uniform_reannotated_v2	CDS	8719653	8720255	.	+	0	Parent=GY2U003466.t1
chr03	GY2_uniform_reannotated_v2	CDS	8755609	8755824	.	+	0	Parent=GY2U003466.t1
chr03	GY2_uniform_reannotated_v2	transcript	8757553	8817368	.	+	.	ID=GY2U003467.t1;geneID=GY2U003467
chr03	GY2_uniform_reannotated_v2	exon	8757553	8757794	.	+	.	Parent=GY2U003467.t1
chr03	GY2_uniform_reannotated_v2	exon	8758153	8758252	.	+	.	Parent=GY2U003467.t1
chr03	GY2_uniform_reannotated_v2	exon	8758390	8758476	.	+	.	Parent=GY2U003467.t1
chr03	GY2_uniform_reannotated_v2	exon	8758860	8758887	.	+	.	Parent=GY2U003467.t1
chr03	GY2_uniform_reannotated_v2	exon	8759053	8759150	.	+	.	Parent=GY2U003467.t1
chr03	GY2_uniform_reannotated_v2	exon	8759333	8759506	.	+	.	Parent=GY2U003467.t1
chr03	GY2_uniform_reannotated_v2	exon	8768136	8768193	.	+	.	Parent=GY2U003467.t1
chr03	GY2_uniform_reannotated_v2	exon	8768292	8768744	.	+	.	Parent=GY2U003467.t1
chr03	GY2_uniform_reannotated_v2	exon	8768855	8769025	.	+	.	Parent=GY2U003467.t1
chr03	GY2_uniform_reannotated_v2	exon	8769108	8769238	.	+	.	Parent=GY2U003467.t1
chr03	GY2_uniform_reannotated_v2	exon	8769342	8769708	.	+	.	Parent=GY2U003467.t1
chr03	GY2_uniform_reannotated_v2	exon	8769783	8769914	.	+	.	Parent=GY2U003467.t1
chr03	GY2_uniform_reannotated_v2	exon	8775997	8776083	.	+	.	Parent=GY2U003467.t1
chr03	GY2_uniform_reannotated_v2	exon	8776170	8776297	.	+	.	Parent=GY2U003467.t1
chr03	GY2_uniform_reannotated_v2	exon	8811244	8811364	.	+	.	Parent=GY2U003467.t1
chr03	GY2_uniform_reannotated_v2	exon	8811459	8811610	.	+	.	Parent=GY2U003467.t1
chr03	GY2_uniform_reannotated_v2	exon	8811676	8811811	.	+	.	Parent=GY2U003467.t1
chr03	GY2_uniform_reannotated_v2	exon	8813136	8813259	.	+	.	Parent=GY2U003467.t1
chr03	GY2_uniform_reannotated_v2	exon	8813331	8813401	.	+	.	Parent=GY2U003467.t1
chr03	GY2_uniform_reannotated_v2	exon	8813533	8813601	.	+	.	Parent=GY2U003467.t1
chr03	GY2_uniform_reannotated_v2	exon	8813706	8813831	.	+	.	Parent=GY2U003467.t1
chr03	GY2_uniform_reannotated_v2	exon	8814009	8814167	.	+	.	Parent=GY2U003467.t1
chr03	GY2_uniform_reannotated_v2	exon	8814322	8814402	.	+	.	Parent=GY2U003467.t1
chr03	GY2_uniform_reannotated_v2	exon	8814495	8814656	.	+	.	Parent=GY2U003467.t1
chr03	GY2_uniform_reannotated_v2	exon	8814798	8814865	.	+	.	Parent=GY2U003467.t1
chr03	GY2_uniform_reannotated_v2	exon	8815689	8815818	.	+	.	Parent=GY2U003467.t1
chr03	GY2_uniform_reannotated_v2	exon	8815919	8816013	.	+	.	Parent=GY2U003467.t1
chr03	GY2_uniform_reannotated_v2	exon	8816117	8816194	.	+	.	Parent=GY2U003467.t1
chr03	GY2_uniform_reannotated_v2	exon	8816260	8817368	.	+	.	Parent=GY2U003467.t1
chr03	GY2_uniform_reannotated_v2	CDS	8759143	8759150	.	+	0	Parent=GY2U003467.t1
chr03	GY2_uniform_reannotated_v2	CDS	8759333	8759506	.	+	1	Parent=GY2U003467.t1
chr03	GY2_uniform_reannotated_v2	CDS	8768136	8768193	.	+	1	Parent=GY2U003467.t1
chr03	GY2_uniform_reannotated_v2	CDS	8768292	8768744	.	+	0	Parent=GY2U003467.t1
chr03	GY2_uniform_reannotated_v2	CDS	8768855	8769025	.	+	0	Parent=GY2U003467.t1
chr03	GY2_uniform_reannotated_v2	CDS	8769108	8769238	.	+	0	Parent=GY2U003467.t1
chr03	GY2_uniform_reannotated_v2	CDS	8769342	8769708	.	+	1	Parent=GY2U003467.t1
chr03	GY2_uniform_reannotated_v2	CDS	8769783	8769914	.	+	0	Parent=GY2U003467.t1
chr03	GY2_uniform_reannotated_v2	CDS	8775997	8776083	.	+	0	Parent=GY2U003467.t1
chr03	GY2_uniform_reannotated_v2	CDS	8776170	8776297	.	+	0	Parent=GY2U003467.t1
chr03	GY2_uniform_reannotated_v2	CDS	8811244	8811364	.	+	1	Parent=GY2U003467.t1
chr03	GY2_uniform_reannotated_v2	CDS	8811459	8811610	.	+	0	Parent=GY2U003467.t1
chr03	GY2_uniform_reannotated_v2	CDS	8811676	8811811	.	+	1	Parent=GY2U003467.t1
chr03	GY2_uniform_reannotated_v2	CDS	8813136	8813259	.	+	0	Parent=GY2U003467.t1
chr03	GY2_uniform_reannotated_v2	CDS	8813331	8813401	.	+	2	Parent=GY2U003467.t1
chr03	GY2_uniform_reannotated_v2	CDS	8813533	8813601	.	+	0	Parent=GY2U003467.t1
chr03	GY2_uniform_reannotated_v2	CDS	8813706	8813831	.	+	0	Parent=GY2U003467.t1
chr03	GY2_uniform_reannotated_v2	CDS	8814009	8814167	.	+	0	Parent=GY2U003467.t1
chr03	GY2_uniform_reannotated_v2	CDS	8814322	8814402	.	+	0	Parent=GY2U003467.t1
chr03	GY2_uniform_reannotated_v2	CDS	8814495	8814656	.	+	0	Parent=GY2U003467.t1
chr03	GY2_uniform_reannotated_v2	CDS	8814798	8814865	.	+	0	Parent=GY2U003467.t1
chr03	GY2_uniform_reannotated_v2	CDS	8815689	8815818	.	+	1	Parent=GY2U003467.t1
chr03	GY2_uniform_reannotated_v2	CDS	8815919	8816013	.	+	0	Parent=GY2U003467.t1
chr03	GY2_uniform_reannotated_v2	CDS	8816117	8816194	.	+	1	Parent=GY2U003467.t1
chr03	GY2_uniform_reannotated_v2	CDS	8816260	8816731	.	+	1	Parent=GY2U003467.t1
chr03	GY2_uniform_reannotated_v2	transcript	8827780	8832325	.	+	.	ID=GY2U003468.t1;geneID=GY2U003468
chr03	GY2_uniform_reannotated_v2	exon	8827780	8828645	.	+	.	Parent=GY2U003468.t1
chr03	GY2_uniform_reannotated_v2	exon	8828808	8829275	.	+	.	Parent=GY2U003468.t1
chr03	GY2_uniform_reannotated_v2	exon	8829415	8829792	.	+	.	Parent=GY2U003468.t1
chr03	GY2_uniform_reannotated_v2	exon	8829886	8829953	.	+	.	Parent=GY2U003468.t1
chr03	GY2_uniform_reannotated_v2	exon	8831900	8832325	.	+	.	Parent=GY2U003468.t1
chr03	GY2_uniform_reannotated_v2	CDS	8827980	8828645	.	+	0	Parent=GY2U003468.t1
chr03	GY2_uniform_reannotated_v2	CDS	8828808	8829275	.	+	0	Parent=GY2U003468.t1
chr03	GY2_uniform_reannotated_v2	CDS	8829415	8829792	.	+	0	Parent=GY2U003468.t1
chr03	GY2_uniform_reannotated_v2	CDS	8829886	8829953	.	+	0	Parent=GY2U003468.t1
chr03	GY2_uniform_reannotated_v2	CDS	8831900	8832107	.	+	1	Parent=GY2U003468.t1
chr03	GY2_uniform_reannotated_v2	transcript	8833504	8841612	.	-	.	ID=GY2U003469.t1;geneID=GY2U003469
chr03	GY2_uniform_reannotated_v2	exon	8833504	8833735	.	-	.	Parent=GY2U003469.t1
chr03	GY2_uniform_reannotated_v2	exon	8833820	8833893	.	-	.	Parent=GY2U003469.t1
chr03	GY2_uniform_reannotated_v2	exon	8834776	8835033	.	-	.	Parent=GY2U003469.t1
chr03	GY2_uniform_reannotated_v2	exon	8837109	8837167	.	-	.	Parent=GY2U003469.t1
chr03	GY2_uniform_reannotated_v2	exon	8837261	8837529	.	-	.	Parent=GY2U003469.t1
chr03	GY2_uniform_reannotated_v2	exon	8838331	8838519	.	-	.	Parent=GY2U003469.t1
chr03	GY2_uniform_reannotated_v2	exon	8838599	8838679	.	-	.	Parent=GY2U003469.t1
chr03	GY2_uniform_reannotated_v2	exon	8838806	8838917	.	-	.	Parent=GY2U003469.t1
chr03	GY2_uniform_reannotated_v2	exon	8838992	8839087	.	-	.	Parent=GY2U003469.t1
chr03	GY2_uniform_reannotated_v2	exon	8839927	8840136	.	-	.	Parent=GY2U003469.t1
chr03	GY2_uniform_reannotated_v2	exon	8840961	8841122	.	-	.	Parent=GY2U003469.t1
chr03	GY2_uniform_reannotated_v2	exon	8841477	8841612	.	-	.	Parent=GY2U003469.t1
chr03	GY2_uniform_reannotated_v2	CDS	8834840	8835033	.	-	2	Parent=GY2U003469.t1
chr03	GY2_uniform_reannotated_v2	CDS	8837109	8837167	.	-	1	Parent=GY2U003469.t1
chr03	GY2_uniform_reannotated_v2	CDS	8837261	8837529	.	-	0	Parent=GY2U003469.t1
chr03	GY2_uniform_reannotated_v2	CDS	8838331	8838519	.	-	0	Parent=GY2U003469.t1
chr03	GY2_uniform_reannotated_v2	CDS	8838599	8838679	.	-	0	Parent=GY2U003469.t1
chr03	GY2_uniform_reannotated_v2	CDS	8838806	8838917	.	-	1	Parent=GY2U003469.t1
chr03	GY2_uniform_reannotated_v2	CDS	8838992	8839087	.	-	1	Parent=GY2U003469.t1
chr03	GY2_uniform_reannotated_v2	CDS	8839927	8840136	.	-	1	Parent=GY2U003469.t1
chr03	GY2_uniform_reannotated_v2	CDS	8840961	8841097	.	-	0	Parent=GY2U003469.t1
chr03	GY2_uniform_reannotated_v2	transcript	8841583	8850912	.	+	.	ID=GY2U003470.t1;geneID=GY2U003470
chr03	GY2_uniform_reannotated_v2	exon	8841583	8841637	.	+	.	Parent=GY2U003470.t1
chr03	GY2_uniform_reannotated_v2	exon	8843195	8843363	.	+	.	Parent=GY2U003470.t1
chr03	GY2_uniform_reannotated_v2	exon	8845095	8845238	.	+	.	Parent=GY2U003470.t1
chr03	GY2_uniform_reannotated_v2	exon	8847359	8847597	.	+	.	Parent=GY2U003470.t1
chr03	GY2_uniform_reannotated_v2	exon	8849129	8849199	.	+	.	Parent=GY2U003470.t1
chr03	GY2_uniform_reannotated_v2	exon	8850037	8850912	.	+	.	Parent=GY2U003470.t1
chr03	GY2_uniform_reannotated_v2	CDS	8841583	8841637	.	+	0	Parent=GY2U003470.t1
chr03	GY2_uniform_reannotated_v2	CDS	8843195	8843363	.	+	2	Parent=GY2U003470.t1
chr03	GY2_uniform_reannotated_v2	CDS	8845095	8845238	.	+	1	Parent=GY2U003470.t1
chr03	GY2_uniform_reannotated_v2	CDS	8847359	8847597	.	+	1	Parent=GY2U003470.t1
chr03	GY2_uniform_reannotated_v2	CDS	8849129	8849199	.	+	2	Parent=GY2U003470.t1
chr03	GY2_uniform_reannotated_v2	CDS	8850037	8850630	.	+	0	Parent=GY2U003470.t1
chr03	GY2_uniform_reannotated_v2	transcript	8847585	8850630	.	+	.	ID=GY2U003470.t2;geneID=GY2U003470
chr03	GY2_uniform_reannotated_v2	exon	8847585	8847597	.	+	.	Parent=GY2U003470.t2
chr03	GY2_uniform_reannotated_v2	exon	8849129	8849199	.	+	.	Parent=GY2U003470.t2
chr03	GY2_uniform_reannotated_v2	exon	8850037	8850630	.	+	.	Parent=GY2U003470.t2
chr03	GY2_uniform_reannotated_v2	CDS	8847585	8847597	.	+	0	Parent=GY2U003470.t2
chr03	GY2_uniform_reannotated_v2	CDS	8849129	8849199	.	+	2	Parent=GY2U003470.t2
chr03	GY2_uniform_reannotated_v2	CDS	8850037	8850630	.	+	0	Parent=GY2U003470.t2
chr03	GY2_uniform_reannotated_v2	transcript	8852164	8853593	.	-	.	ID=GY2U003471.t1;geneID=GY2U003471
chr03	GY2_uniform_reannotated_v2	exon	8852164	8852726	.	-	.	Parent=GY2U003471.t1
chr03	GY2_uniform_reannotated_v2	exon	8853062	8853122	.	-	.	Parent=GY2U003471.t1
chr03	GY2_uniform_reannotated_v2	exon	8853218	8853262	.	-	.	Parent=GY2U003471.t1
chr03	GY2_uniform_reannotated_v2	exon	8853436	8853593	.	-	.	Parent=GY2U003471.t1
chr03	GY2_uniform_reannotated_v2	CDS	8852545	8852726	.	-	2	Parent=GY2U003471.t1
chr03	GY2_uniform_reannotated_v2	CDS	8853062	8853122	.	-	0	Parent=GY2U003471.t1
chr03	GY2_uniform_reannotated_v2	CDS	8853218	8853262	.	-	0	Parent=GY2U003471.t1
chr03	GY2_uniform_reannotated_v2	CDS	8853436	8853498	.	-	0	Parent=GY2U003471.t1
chr03	GY2_uniform_reannotated_v2	transcript	8852545	8853498	.	-	.	ID=GY2U003471.t2;geneID=GY2U003471
chr03	GY2_uniform_reannotated_v2	exon	8852545	8852726	.	-	.	Parent=GY2U003471.t2
chr03	GY2_uniform_reannotated_v2	exon	8853062	8853122	.	-	.	Parent=GY2U003471.t2
chr03	GY2_uniform_reannotated_v2	exon	8853218	8853262	.	-	.	Parent=GY2U003471.t2
chr03	GY2_uniform_reannotated_v2	exon	8853436	8853498	.	-	.	Parent=GY2U003471.t2
chr03	GY2_uniform_reannotated_v2	CDS	8852545	8852726	.	-	2	Parent=GY2U003471.t2
chr03	GY2_uniform_reannotated_v2	CDS	8853062	8853122	.	-	0	Parent=GY2U003471.t2
chr03	GY2_uniform_reannotated_v2	CDS	8853218	8853262	.	-	0	Parent=GY2U003471.t2
chr03	GY2_uniform_reannotated_v2	CDS	8853436	8853498	.	-	0	Parent=GY2U003471.t2
chr03	GY2_uniform_reannotated_v2	transcript	8857323	8867764	.	-	.	ID=GY2U003472.t1;geneID=GY2U003472
chr03	GY2_uniform_reannotated_v2	exon	8857323	8857550	.	-	.	Parent=GY2U003472.t1
chr03	GY2_uniform_reannotated_v2	exon	8857781	8857905	.	-	.	Parent=GY2U003472.t1
chr03	GY2_uniform_reannotated_v2	exon	8858857	8858937	.	-	.	Parent=GY2U003472.t1
chr03	GY2_uniform_reannotated_v2	exon	8859055	8859195	.	-	.	Parent=GY2U003472.t1
chr03	GY2_uniform_reannotated_v2	exon	8859286	8859485	.	-	.	Parent=GY2U003472.t1
chr03	GY2_uniform_reannotated_v2	exon	8867162	8867764	.	-	.	Parent=GY2U003472.t1
chr03	GY2_uniform_reannotated_v2	CDS	8857502	8857550	.	-	1	Parent=GY2U003472.t1
chr03	GY2_uniform_reannotated_v2	CDS	8857781	8857905	.	-	0	Parent=GY2U003472.t1
chr03	GY2_uniform_reannotated_v2	CDS	8858857	8858937	.	-	0	Parent=GY2U003472.t1
chr03	GY2_uniform_reannotated_v2	CDS	8859055	8859195	.	-	0	Parent=GY2U003472.t1
chr03	GY2_uniform_reannotated_v2	CDS	8859286	8859485	.	-	2	Parent=GY2U003472.t1
chr03	GY2_uniform_reannotated_v2	CDS	8867162	8867393	.	-	0	Parent=GY2U003472.t1
chr03	GY2_uniform_reannotated_v2	transcript	8857502	8867393	.	-	.	ID=GY2U003472.t2;geneID=GY2U003472
chr03	GY2_uniform_reannotated_v2	exon	8857502	8857550	.	-	.	Parent=GY2U003472.t2
chr03	GY2_uniform_reannotated_v2	exon	8857781	8857905	.	-	.	Parent=GY2U003472.t2
chr03	GY2_uniform_reannotated_v2	exon	8858857	8858937	.	-	.	Parent=GY2U003472.t2
chr03	GY2_uniform_reannotated_v2	exon	8859055	8859195	.	-	.	Parent=GY2U003472.t2
chr03	GY2_uniform_reannotated_v2	exon	8859286	8859485	.	-	.	Parent=GY2U003472.t2
chr03	GY2_uniform_reannotated_v2	exon	8867162	8867393	.	-	.	Parent=GY2U003472.t2
chr03	GY2_uniform_reannotated_v2	CDS	8857502	8857550	.	-	1	Parent=GY2U003472.t2
chr03	GY2_uniform_reannotated_v2	CDS	8857781	8857905	.	-	0	Parent=GY2U003472.t2
chr03	GY2_uniform_reannotated_v2	CDS	8858857	8858937	.	-	0	Parent=GY2U003472.t2
chr03	GY2_uniform_reannotated_v2	CDS	8859055	8859195	.	-	0	Parent=GY2U003472.t2
chr03	GY2_uniform_reannotated_v2	CDS	8859286	8859485	.	-	2	Parent=GY2U003472.t2
chr03	GY2_uniform_reannotated_v2	CDS	8867162	8867393	.	-	0	Parent=GY2U003472.t2
chr03	GY2_uniform_reannotated_v2	transcript	8878013	8882182	.	+	.	ID=GY2U003473.t1;geneID=GY2U003473
chr03	GY2_uniform_reannotated_v2	exon	8878013	8878134	.	+	.	Parent=GY2U003473.t1
chr03	GY2_uniform_reannotated_v2	exon	8878554	8878989	.	+	.	Parent=GY2U003473.t1
chr03	GY2_uniform_reannotated_v2	exon	8879248	8879683	.	+	.	Parent=GY2U003473.t1
chr03	GY2_uniform_reannotated_v2	exon	8880956	8881426	.	+	.	Parent=GY2U003473.t1
chr03	GY2_uniform_reannotated_v2	exon	8881610	8882182	.	+	.	Parent=GY2U003473.t1
chr03	GY2_uniform_reannotated_v2	CDS	8878618	8878989	.	+	0	Parent=GY2U003473.t1
chr03	GY2_uniform_reannotated_v2	CDS	8879248	8879683	.	+	0	Parent=GY2U003473.t1
chr03	GY2_uniform_reannotated_v2	CDS	8880956	8881426	.	+	2	Parent=GY2U003473.t1
chr03	GY2_uniform_reannotated_v2	CDS	8881610	8881905	.	+	2	Parent=GY2U003473.t1
chr03	GY2_uniform_reannotated_v2	transcript	8892955	8896237	.	+	.	ID=GY2U003474.t1;geneID=GY2U003474
chr03	GY2_uniform_reannotated_v2	exon	8892955	8893141	.	+	.	Parent=GY2U003474.t1
chr03	GY2_uniform_reannotated_v2	exon	8895650	8896237	.	+	.	Parent=GY2U003474.t1
chr03	GY2_uniform_reannotated_v2	CDS	8895654	8895956	.	+	0	Parent=GY2U003474.t1
chr03	GY2_uniform_reannotated_v2	transcript	8897574	8920793	.	-	.	ID=GY2U003475.t1;geneID=GY2U003475
chr03	GY2_uniform_reannotated_v2	exon	8897574	8898215	.	-	.	Parent=GY2U003475.t1
chr03	GY2_uniform_reannotated_v2	exon	8898288	8898382	.	-	.	Parent=GY2U003475.t1
chr03	GY2_uniform_reannotated_v2	exon	8899003	8899170	.	-	.	Parent=GY2U003475.t1
chr03	GY2_uniform_reannotated_v2	exon	8901972	8902116	.	-	.	Parent=GY2U003475.t1
chr03	GY2_uniform_reannotated_v2	exon	8902244	8902306	.	-	.	Parent=GY2U003475.t1
chr03	GY2_uniform_reannotated_v2	exon	8902396	8902479	.	-	.	Parent=GY2U003475.t1
chr03	GY2_uniform_reannotated_v2	exon	8909505	8909571	.	-	.	Parent=GY2U003475.t1
chr03	GY2_uniform_reannotated_v2	exon	8911807	8911934	.	-	.	Parent=GY2U003475.t1
chr03	GY2_uniform_reannotated_v2	exon	8912069	8912178	.	-	.	Parent=GY2U003475.t1
chr03	GY2_uniform_reannotated_v2	exon	8912613	8912711	.	-	.	Parent=GY2U003475.t1
chr03	GY2_uniform_reannotated_v2	exon	8912791	8912840	.	-	.	Parent=GY2U003475.t1
chr03	GY2_uniform_reannotated_v2	exon	8913342	8913394	.	-	.	Parent=GY2U003475.t1
chr03	GY2_uniform_reannotated_v2	exon	8918319	8918436	.	-	.	Parent=GY2U003475.t1
chr03	GY2_uniform_reannotated_v2	exon	8920010	8920140	.	-	.	Parent=GY2U003475.t1
chr03	GY2_uniform_reannotated_v2	exon	8920438	8920793	.	-	.	Parent=GY2U003475.t1
chr03	GY2_uniform_reannotated_v2	CDS	8898111	8898215	.	-	0	Parent=GY2U003475.t1
chr03	GY2_uniform_reannotated_v2	CDS	8898288	8898382	.	-	2	Parent=GY2U003475.t1
chr03	GY2_uniform_reannotated_v2	CDS	8899003	8899170	.	-	2	Parent=GY2U003475.t1
chr03	GY2_uniform_reannotated_v2	CDS	8901972	8902116	.	-	0	Parent=GY2U003475.t1
chr03	GY2_uniform_reannotated_v2	CDS	8902244	8902306	.	-	0	Parent=GY2U003475.t1
chr03	GY2_uniform_reannotated_v2	CDS	8902396	8902479	.	-	0	Parent=GY2U003475.t1
chr03	GY2_uniform_reannotated_v2	CDS	8909505	8909571	.	-	1	Parent=GY2U003475.t1
chr03	GY2_uniform_reannotated_v2	CDS	8911807	8911934	.	-	0	Parent=GY2U003475.t1
chr03	GY2_uniform_reannotated_v2	CDS	8912069	8912178	.	-	2	Parent=GY2U003475.t1
chr03	GY2_uniform_reannotated_v2	CDS	8912613	8912711	.	-	2	Parent=GY2U003475.t1
chr03	GY2_uniform_reannotated_v2	CDS	8912791	8912840	.	-	1	Parent=GY2U003475.t1
chr03	GY2_uniform_reannotated_v2	CDS	8913342	8913394	.	-	0	Parent=GY2U003475.t1
chr03	GY2_uniform_reannotated_v2	CDS	8918319	8918436	.	-	1	Parent=GY2U003475.t1
chr03	GY2_uniform_reannotated_v2	CDS	8920010	8920140	.	-	0	Parent=GY2U003475.t1
chr03	GY2_uniform_reannotated_v2	CDS	8920438	8920770	.	-	0	Parent=GY2U003475.t1
chr03	GY2_uniform_reannotated_v2	transcript	8949971	8954830	.	-	.	ID=GY2U003476.t1;geneID=GY2U003476
chr03	GY2_uniform_reannotated_v2	exon	8949971	8950717	.	-	.	Parent=GY2U003476.t1
chr03	GY2_uniform_reannotated_v2	exon	8951574	8951747	.	-	.	Parent=GY2U003476.t1
chr03	GY2_uniform_reannotated_v2	exon	8954232	8954830	.	-	.	Parent=GY2U003476.t1
chr03	GY2_uniform_reannotated_v2	CDS	8950148	8950717	.	-	0	Parent=GY2U003476.t1
chr03	GY2_uniform_reannotated_v2	CDS	8951574	8951747	.	-	0	Parent=GY2U003476.t1
chr03	GY2_uniform_reannotated_v2	CDS	8954232	8954717	.	-	0	Parent=GY2U003476.t1
chr03	GY2_uniform_reannotated_v2	transcript	8958278	8959952	.	-	.	ID=GY2U003477.t1;geneID=GY2U003477
chr03	GY2_uniform_reannotated_v2	exon	8958278	8959225	.	-	.	Parent=GY2U003477.t1
chr03	GY2_uniform_reannotated_v2	exon	8959466	8959952	.	-	.	Parent=GY2U003477.t1
chr03	GY2_uniform_reannotated_v2	CDS	8958766	8959225	.	-	1	Parent=GY2U003477.t1
chr03	GY2_uniform_reannotated_v2	CDS	8959466	8959635	.	-	0	Parent=GY2U003477.t1
chr03	GY2_uniform_reannotated_v2	transcript	8958766	8959635	.	-	.	ID=GY2U003477.t2;geneID=GY2U003477
chr03	GY2_uniform_reannotated_v2	exon	8958766	8959225	.	-	.	Parent=GY2U003477.t2
chr03	GY2_uniform_reannotated_v2	exon	8959466	8959635	.	-	.	Parent=GY2U003477.t2
chr03	GY2_uniform_reannotated_v2	CDS	8958766	8959225	.	-	1	Parent=GY2U003477.t2
chr03	GY2_uniform_reannotated_v2	CDS	8959466	8959635	.	-	0	Parent=GY2U003477.t2
chr03	GY2_uniform_reannotated_v2	transcript	8969784	8975139	.	-	.	ID=GY2U003478.t1;geneID=GY2U003478
chr03	GY2_uniform_reannotated_v2	exon	8969784	8970467	.	-	.	Parent=GY2U003478.t1
chr03	GY2_uniform_reannotated_v2	exon	8971334	8971432	.	-	.	Parent=GY2U003478.t1
chr03	GY2_uniform_reannotated_v2	exon	8971526	8971630	.	-	.	Parent=GY2U003478.t1
chr03	GY2_uniform_reannotated_v2	exon	8973397	8973489	.	-	.	Parent=GY2U003478.t1
chr03	GY2_uniform_reannotated_v2	exon	8973629	8973721	.	-	.	Parent=GY2U003478.t1
chr03	GY2_uniform_reannotated_v2	exon	8973832	8973885	.	-	.	Parent=GY2U003478.t1
chr03	GY2_uniform_reannotated_v2	exon	8973998	8974099	.	-	.	Parent=GY2U003478.t1
chr03	GY2_uniform_reannotated_v2	exon	8974209	8974283	.	-	.	Parent=GY2U003478.t1
chr03	GY2_uniform_reannotated_v2	exon	8974397	8975139	.	-	.	Parent=GY2U003478.t1
chr03	GY2_uniform_reannotated_v2	CDS	8970090	8970467	.	-	0	Parent=GY2U003478.t1
chr03	GY2_uniform_reannotated_v2	CDS	8971334	8971432	.	-	0	Parent=GY2U003478.t1
chr03	GY2_uniform_reannotated_v2	CDS	8971526	8971630	.	-	0	Parent=GY2U003478.t1
chr03	GY2_uniform_reannotated_v2	CDS	8973397	8973489	.	-	0	Parent=GY2U003478.t1
chr03	GY2_uniform_reannotated_v2	CDS	8973629	8973721	.	-	0	Parent=GY2U003478.t1
chr03	GY2_uniform_reannotated_v2	CDS	8973832	8973885	.	-	0	Parent=GY2U003478.t1
chr03	GY2_uniform_reannotated_v2	CDS	8973998	8974099	.	-	0	Parent=GY2U003478.t1
chr03	GY2_uniform_reannotated_v2	CDS	8974209	8974283	.	-	0	Parent=GY2U003478.t1
chr03	GY2_uniform_reannotated_v2	CDS	8974397	8974516	.	-	0	Parent=GY2U003478.t1
chr03	GY2_uniform_reannotated_v2	transcript	9006824	9008356	.	-	.	ID=GY2U003479.t1;geneID=GY2U003479
chr03	GY2_uniform_reannotated_v2	exon	9006824	9007274	.	-	.	Parent=GY2U003479.t1
chr03	GY2_uniform_reannotated_v2	exon	9007425	9007668	.	-	.	Parent=GY2U003479.t1
chr03	GY2_uniform_reannotated_v2	exon	9007810	9007923	.	-	.	Parent=GY2U003479.t1
chr03	GY2_uniform_reannotated_v2	exon	9008042	9008356	.	-	.	Parent=GY2U003479.t1
chr03	GY2_uniform_reannotated_v2	CDS	9007030	9007274	.	-	2	Parent=GY2U003479.t1
chr03	GY2_uniform_reannotated_v2	CDS	9007425	9007668	.	-	0	Parent=GY2U003479.t1
chr03	GY2_uniform_reannotated_v2	CDS	9007810	9007923	.	-	0	Parent=GY2U003479.t1
chr03	GY2_uniform_reannotated_v2	CDS	9008042	9008254	.	-	0	Parent=GY2U003479.t1
chr03	GY2_uniform_reannotated_v2	transcript	9049188	9056098	.	+	.	ID=GY2U003480.t1;geneID=GY2U003480
chr03	GY2_uniform_reannotated_v2	exon	9049188	9049438	.	+	.	Parent=GY2U003480.t1
chr03	GY2_uniform_reannotated_v2	exon	9049975	9050206	.	+	.	Parent=GY2U003480.t1
chr03	GY2_uniform_reannotated_v2	exon	9052804	9052987	.	+	.	Parent=GY2U003480.t1
chr03	GY2_uniform_reannotated_v2	exon	9053163	9054598	.	+	.	Parent=GY2U003480.t1
chr03	GY2_uniform_reannotated_v2	exon	9055280	9056098	.	+	.	Parent=GY2U003480.t1
chr03	GY2_uniform_reannotated_v2	CDS	9050096	9050206	.	+	0	Parent=GY2U003480.t1
chr03	GY2_uniform_reannotated_v2	CDS	9052804	9052987	.	+	0	Parent=GY2U003480.t1
chr03	GY2_uniform_reannotated_v2	CDS	9053163	9054598	.	+	2	Parent=GY2U003480.t1
chr03	GY2_uniform_reannotated_v2	CDS	9055280	9055576	.	+	0	Parent=GY2U003480.t1
chr03	GY2_uniform_reannotated_v2	transcript	9056979	9060214	.	-	.	ID=GY2U003481.t1;geneID=GY2U003481
chr03	GY2_uniform_reannotated_v2	exon	9056979	9057545	.	-	.	Parent=GY2U003481.t1
chr03	GY2_uniform_reannotated_v2	exon	9058611	9058888	.	-	.	Parent=GY2U003481.t1
chr03	GY2_uniform_reannotated_v2	exon	9059706	9060214	.	-	.	Parent=GY2U003481.t1
chr03	GY2_uniform_reannotated_v2	CDS	9057243	9057545	.	-	0	Parent=GY2U003481.t1
chr03	GY2_uniform_reannotated_v2	CDS	9058611	9058888	.	-	2	Parent=GY2U003481.t1
chr03	GY2_uniform_reannotated_v2	CDS	9059706	9059952	.	-	0	Parent=GY2U003481.t1
chr03	GY2_uniform_reannotated_v2	transcript	9076261	9080848	.	+	.	ID=GY2U003482.t1;geneID=GY2U003482
chr03	GY2_uniform_reannotated_v2	exon	9076261	9076434	.	+	.	Parent=GY2U003482.t1
chr03	GY2_uniform_reannotated_v2	exon	9076653	9076901	.	+	.	Parent=GY2U003482.t1
chr03	GY2_uniform_reannotated_v2	exon	9077348	9077452	.	+	.	Parent=GY2U003482.t1
chr03	GY2_uniform_reannotated_v2	exon	9077580	9077861	.	+	.	Parent=GY2U003482.t1
chr03	GY2_uniform_reannotated_v2	exon	9077942	9078089	.	+	.	Parent=GY2U003482.t1
chr03	GY2_uniform_reannotated_v2	exon	9079056	9079240	.	+	.	Parent=GY2U003482.t1
chr03	GY2_uniform_reannotated_v2	exon	9079402	9079514	.	+	.	Parent=GY2U003482.t1
chr03	GY2_uniform_reannotated_v2	exon	9079657	9079951	.	+	.	Parent=GY2U003482.t1
chr03	GY2_uniform_reannotated_v2	exon	9080211	9080848	.	+	.	Parent=GY2U003482.t1
chr03	GY2_uniform_reannotated_v2	CDS	9076360	9076434	.	+	0	Parent=GY2U003482.t1
chr03	GY2_uniform_reannotated_v2	CDS	9076653	9076901	.	+	0	Parent=GY2U003482.t1
chr03	GY2_uniform_reannotated_v2	CDS	9077348	9077452	.	+	0	Parent=GY2U003482.t1
chr03	GY2_uniform_reannotated_v2	CDS	9077580	9077861	.	+	0	Parent=GY2U003482.t1
chr03	GY2_uniform_reannotated_v2	CDS	9077942	9078089	.	+	0	Parent=GY2U003482.t1
chr03	GY2_uniform_reannotated_v2	CDS	9079056	9079240	.	+	2	Parent=GY2U003482.t1
chr03	GY2_uniform_reannotated_v2	CDS	9079402	9079514	.	+	0	Parent=GY2U003482.t1
chr03	GY2_uniform_reannotated_v2	CDS	9079657	9079951	.	+	1	Parent=GY2U003482.t1
chr03	GY2_uniform_reannotated_v2	CDS	9080211	9080375	.	+	0	Parent=GY2U003482.t1
chr03	GY2_uniform_reannotated_v2	transcript	9099412	9107072	.	+	.	ID=GY2U003483.t1;geneID=GY2U003483
chr03	GY2_uniform_reannotated_v2	exon	9099412	9099792	.	+	.	Parent=GY2U003483.t1
chr03	GY2_uniform_reannotated_v2	exon	9099947	9100056	.	+	.	Parent=GY2U003483.t1
chr03	GY2_uniform_reannotated_v2	exon	9101081	9101141	.	+	.	Parent=GY2U003483.t1
chr03	GY2_uniform_reannotated_v2	exon	9101242	9101429	.	+	.	Parent=GY2U003483.t1
chr03	GY2_uniform_reannotated_v2	exon	9101646	9101775	.	+	.	Parent=GY2U003483.t1
chr03	GY2_uniform_reannotated_v2	exon	9102200	9102277	.	+	.	Parent=GY2U003483.t1
chr03	GY2_uniform_reannotated_v2	exon	9102381	9102528	.	+	.	Parent=GY2U003483.t1
chr03	GY2_uniform_reannotated_v2	exon	9102618	9102730	.	+	.	Parent=GY2U003483.t1
chr03	GY2_uniform_reannotated_v2	exon	9102914	9102989	.	+	.	Parent=GY2U003483.t1
chr03	GY2_uniform_reannotated_v2	exon	9103078	9103149	.	+	.	Parent=GY2U003483.t1
chr03	GY2_uniform_reannotated_v2	exon	9103264	9103315	.	+	.	Parent=GY2U003483.t1
chr03	GY2_uniform_reannotated_v2	exon	9104105	9104176	.	+	.	Parent=GY2U003483.t1
chr03	GY2_uniform_reannotated_v2	exon	9104321	9104401	.	+	.	Parent=GY2U003483.t1
chr03	GY2_uniform_reannotated_v2	exon	9104542	9104645	.	+	.	Parent=GY2U003483.t1
chr03	GY2_uniform_reannotated_v2	exon	9104780	9104872	.	+	.	Parent=GY2U003483.t1
chr03	GY2_uniform_reannotated_v2	exon	9105380	9105448	.	+	.	Parent=GY2U003483.t1
chr03	GY2_uniform_reannotated_v2	exon	9105750	9105814	.	+	.	Parent=GY2U003483.t1
chr03	GY2_uniform_reannotated_v2	exon	9105978	9106039	.	+	.	Parent=GY2U003483.t1
chr03	GY2_uniform_reannotated_v2	exon	9106141	9106236	.	+	.	Parent=GY2U003483.t1
chr03	GY2_uniform_reannotated_v2	exon	9106779	9107072	.	+	.	Parent=GY2U003483.t1
chr03	GY2_uniform_reannotated_v2	CDS	9099693	9099792	.	+	0	Parent=GY2U003483.t1
chr03	GY2_uniform_reannotated_v2	CDS	9099947	9100056	.	+	2	Parent=GY2U003483.t1
chr03	GY2_uniform_reannotated_v2	CDS	9101081	9101141	.	+	0	Parent=GY2U003483.t1
chr03	GY2_uniform_reannotated_v2	CDS	9101242	9101429	.	+	2	Parent=GY2U003483.t1
chr03	GY2_uniform_reannotated_v2	CDS	9101646	9101775	.	+	0	Parent=GY2U003483.t1
chr03	GY2_uniform_reannotated_v2	CDS	9102200	9102277	.	+	2	Parent=GY2U003483.t1
chr03	GY2_uniform_reannotated_v2	CDS	9102381	9102528	.	+	2	Parent=GY2U003483.t1
chr03	GY2_uniform_reannotated_v2	CDS	9102618	9102730	.	+	1	Parent=GY2U003483.t1
chr03	GY2_uniform_reannotated_v2	CDS	9102914	9102989	.	+	2	Parent=GY2U003483.t1
chr03	GY2_uniform_reannotated_v2	CDS	9103078	9103149	.	+	1	Parent=GY2U003483.t1
chr03	GY2_uniform_reannotated_v2	CDS	9103264	9103315	.	+	1	Parent=GY2U003483.t1
chr03	GY2_uniform_reannotated_v2	CDS	9104105	9104176	.	+	0	Parent=GY2U003483.t1
chr03	GY2_uniform_reannotated_v2	CDS	9104321	9104401	.	+	0	Parent=GY2U003483.t1
chr03	GY2_uniform_reannotated_v2	CDS	9104542	9104645	.	+	0	Parent=GY2U003483.t1
chr03	GY2_uniform_reannotated_v2	CDS	9104780	9104872	.	+	1	Parent=GY2U003483.t1
chr03	GY2_uniform_reannotated_v2	CDS	9105380	9105448	.	+	1	Parent=GY2U003483.t1
chr03	GY2_uniform_reannotated_v2	CDS	9105750	9105814	.	+	1	Parent=GY2U003483.t1
chr03	GY2_uniform_reannotated_v2	CDS	9105978	9106039	.	+	2	Parent=GY2U003483.t1
chr03	GY2_uniform_reannotated_v2	CDS	9106141	9106236	.	+	0	Parent=GY2U003483.t1
chr03	GY2_uniform_reannotated_v2	CDS	9106779	9106841	.	+	0	Parent=GY2U003483.t1
chr03	GY2_uniform_reannotated_v2	transcript	9119736	9123465	.	+	.	ID=GY2U003484.t1;geneID=GY2U003484
chr03	GY2_uniform_reannotated_v2	exon	9119736	9119926	.	+	.	Parent=GY2U003484.t1
chr03	GY2_uniform_reannotated_v2	exon	9120034	9120179	.	+	.	Parent=GY2U003484.t1
chr03	GY2_uniform_reannotated_v2	exon	9121229	9121344	.	+	.	Parent=GY2U003484.t1
chr03	GY2_uniform_reannotated_v2	exon	9122662	9123465	.	+	.	Parent=GY2U003484.t1
chr03	GY2_uniform_reannotated_v2	CDS	9119781	9119926	.	+	0	Parent=GY2U003484.t1
chr03	GY2_uniform_reannotated_v2	CDS	9120034	9120179	.	+	1	Parent=GY2U003484.t1
chr03	GY2_uniform_reannotated_v2	CDS	9121229	9121344	.	+	2	Parent=GY2U003484.t1
chr03	GY2_uniform_reannotated_v2	CDS	9122662	9123267	.	+	0	Parent=GY2U003484.t1
chr03	GY2_uniform_reannotated_v2	transcript	9125961	9129050	.	+	.	ID=GY2U003485.t1;geneID=GY2U003485
chr03	GY2_uniform_reannotated_v2	exon	9125961	9126135	.	+	.	Parent=GY2U003485.t1
chr03	GY2_uniform_reannotated_v2	exon	9126210	9126495	.	+	.	Parent=GY2U003485.t1
chr03	GY2_uniform_reannotated_v2	exon	9128622	9129050	.	+	.	Parent=GY2U003485.t1
chr03	GY2_uniform_reannotated_v2	CDS	9126060	9126135	.	+	0	Parent=GY2U003485.t1
chr03	GY2_uniform_reannotated_v2	CDS	9126210	9126495	.	+	2	Parent=GY2U003485.t1
chr03	GY2_uniform_reannotated_v2	CDS	9128622	9128754	.	+	1	Parent=GY2U003485.t1
chr03	GY2_uniform_reannotated_v2	transcript	9174993	9184932	.	+	.	ID=GY2U003486.t1;geneID=GY2U003486
chr03	GY2_uniform_reannotated_v2	exon	9174993	9176158	.	+	.	Parent=GY2U003486.t1
chr03	GY2_uniform_reannotated_v2	exon	9180711	9181411	.	+	.	Parent=GY2U003486.t1
chr03	GY2_uniform_reannotated_v2	exon	9184555	9184932	.	+	.	Parent=GY2U003486.t1
chr03	GY2_uniform_reannotated_v2	CDS	9175115	9176158	.	+	0	Parent=GY2U003486.t1
chr03	GY2_uniform_reannotated_v2	CDS	9180711	9181364	.	+	0	Parent=GY2U003486.t1
chr03	GY2_uniform_reannotated_v2	transcript	9191507	9198657	.	-	.	ID=GY2U003487.t1;geneID=GY2U003487
chr03	GY2_uniform_reannotated_v2	exon	9191507	9192044	.	-	.	Parent=GY2U003487.t1
chr03	GY2_uniform_reannotated_v2	exon	9194552	9194630	.	-	.	Parent=GY2U003487.t1
chr03	GY2_uniform_reannotated_v2	exon	9196370	9196609	.	-	.	Parent=GY2U003487.t1
chr03	GY2_uniform_reannotated_v2	exon	9197911	9198657	.	-	.	Parent=GY2U003487.t1
chr03	GY2_uniform_reannotated_v2	CDS	9191770	9192044	.	-	2	Parent=GY2U003487.t1
chr03	GY2_uniform_reannotated_v2	CDS	9194552	9194630	.	-	0	Parent=GY2U003487.t1
chr03	GY2_uniform_reannotated_v2	CDS	9196370	9196609	.	-	0	Parent=GY2U003487.t1
chr03	GY2_uniform_reannotated_v2	CDS	9197911	9198441	.	-	0	Parent=GY2U003487.t1
chr03	GY2_uniform_reannotated_v2	transcript	9191770	9198441	.	-	.	ID=GY2U003487.t2;geneID=GY2U003487
chr03	GY2_uniform_reannotated_v2	exon	9191770	9192044	.	-	.	Parent=GY2U003487.t2
chr03	GY2_uniform_reannotated_v2	exon	9194552	9194630	.	-	.	Parent=GY2U003487.t2
chr03	GY2_uniform_reannotated_v2	exon	9196370	9196609	.	-	.	Parent=GY2U003487.t2
chr03	GY2_uniform_reannotated_v2	exon	9197911	9198441	.	-	.	Parent=GY2U003487.t2
chr03	GY2_uniform_reannotated_v2	CDS	9191770	9192044	.	-	2	Parent=GY2U003487.t2
chr03	GY2_uniform_reannotated_v2	CDS	9194552	9194630	.	-	0	Parent=GY2U003487.t2
chr03	GY2_uniform_reannotated_v2	CDS	9196370	9196609	.	-	0	Parent=GY2U003487.t2
chr03	GY2_uniform_reannotated_v2	CDS	9197911	9198441	.	-	0	Parent=GY2U003487.t2
chr03	GY2_uniform_reannotated_v2	transcript	9201886	9214696	.	-	.	ID=GY2U003488.t1;geneID=GY2U003488
chr03	GY2_uniform_reannotated_v2	exon	9201886	9202344	.	-	.	Parent=GY2U003488.t1
chr03	GY2_uniform_reannotated_v2	exon	9202521	9202587	.	-	.	Parent=GY2U003488.t1
chr03	GY2_uniform_reannotated_v2	exon	9202736	9202784	.	-	.	Parent=GY2U003488.t1
chr03	GY2_uniform_reannotated_v2	exon	9202922	9202978	.	-	.	Parent=GY2U003488.t1
chr03	GY2_uniform_reannotated_v2	exon	9204266	9204337	.	-	.	Parent=GY2U003488.t1
chr03	GY2_uniform_reannotated_v2	exon	9204421	9204512	.	-	.	Parent=GY2U003488.t1
chr03	GY2_uniform_reannotated_v2	exon	9208551	9208623	.	-	.	Parent=GY2U003488.t1
chr03	GY2_uniform_reannotated_v2	exon	9209384	9209458	.	-	.	Parent=GY2U003488.t1
chr03	GY2_uniform_reannotated_v2	exon	9209552	9209616	.	-	.	Parent=GY2U003488.t1
chr03	GY2_uniform_reannotated_v2	exon	9209729	9209816	.	-	.	Parent=GY2U003488.t1
chr03	GY2_uniform_reannotated_v2	exon	9209918	9209965	.	-	.	Parent=GY2U003488.t1
chr03	GY2_uniform_reannotated_v2	exon	9211093	9211209	.	-	.	Parent=GY2U003488.t1
chr03	GY2_uniform_reannotated_v2	exon	9212438	9212476	.	-	.	Parent=GY2U003488.t1
chr03	GY2_uniform_reannotated_v2	exon	9212595	9212678	.	-	.	Parent=GY2U003488.t1
chr03	GY2_uniform_reannotated_v2	exon	9213890	9213981	.	-	.	Parent=GY2U003488.t1
chr03	GY2_uniform_reannotated_v2	exon	9214099	9214173	.	-	.	Parent=GY2U003488.t1
chr03	GY2_uniform_reannotated_v2	exon	9214282	9214360	.	-	.	Parent=GY2U003488.t1
chr03	GY2_uniform_reannotated_v2	exon	9214456	9214696	.	-	.	Parent=GY2U003488.t1
chr03	GY2_uniform_reannotated_v2	CDS	9202245	9202344	.	-	1	Parent=GY2U003488.t1
chr03	GY2_uniform_reannotated_v2	CDS	9202521	9202587	.	-	2	Parent=GY2U003488.t1
chr03	GY2_uniform_reannotated_v2	CDS	9202736	9202784	.	-	0	Parent=GY2U003488.t1
chr03	GY2_uniform_reannotated_v2	CDS	9202922	9202978	.	-	0	Parent=GY2U003488.t1
chr03	GY2_uniform_reannotated_v2	CDS	9204266	9204337	.	-	0	Parent=GY2U003488.t1
chr03	GY2_uniform_reannotated_v2	CDS	9204421	9204512	.	-	2	Parent=GY2U003488.t1
chr03	GY2_uniform_reannotated_v2	CDS	9208551	9208623	.	-	0	Parent=GY2U003488.t1
chr03	GY2_uniform_reannotated_v2	CDS	9209384	9209458	.	-	0	Parent=GY2U003488.t1
chr03	GY2_uniform_reannotated_v2	CDS	9209552	9209616	.	-	2	Parent=GY2U003488.t1
chr03	GY2_uniform_reannotated_v2	CDS	9209729	9209816	.	-	0	Parent=GY2U003488.t1
chr03	GY2_uniform_reannotated_v2	CDS	9209918	9209965	.	-	0	Parent=GY2U003488.t1
chr03	GY2_uniform_reannotated_v2	CDS	9211093	9211209	.	-	0	Parent=GY2U003488.t1
chr03	GY2_uniform_reannotated_v2	CDS	9212438	9212476	.	-	0	Parent=GY2U003488.t1
chr03	GY2_uniform_reannotated_v2	CDS	9212595	9212678	.	-	0	Parent=GY2U003488.t1
chr03	GY2_uniform_reannotated_v2	CDS	9213890	9213981	.	-	2	Parent=GY2U003488.t1
chr03	GY2_uniform_reannotated_v2	CDS	9214099	9214173	.	-	2	Parent=GY2U003488.t1
chr03	GY2_uniform_reannotated_v2	CDS	9214282	9214360	.	-	0	Parent=GY2U003488.t1
chr03	GY2_uniform_reannotated_v2	CDS	9214456	9214545	.	-	0	Parent=GY2U003488.t1
chr03	GY2_uniform_reannotated_v2	transcript	9202245	9214545	.	-	.	ID=GY2U003488.t2;geneID=GY2U003488
chr03	GY2_uniform_reannotated_v2	exon	9202245	9202344	.	-	.	Parent=GY2U003488.t2
chr03	GY2_uniform_reannotated_v2	exon	9202521	9202587	.	-	.	Parent=GY2U003488.t2
chr03	GY2_uniform_reannotated_v2	exon	9202736	9202784	.	-	.	Parent=GY2U003488.t2
chr03	GY2_uniform_reannotated_v2	exon	9202922	9202978	.	-	.	Parent=GY2U003488.t2
chr03	GY2_uniform_reannotated_v2	exon	9204266	9204337	.	-	.	Parent=GY2U003488.t2
chr03	GY2_uniform_reannotated_v2	exon	9204421	9204512	.	-	.	Parent=GY2U003488.t2
chr03	GY2_uniform_reannotated_v2	exon	9208551	9208623	.	-	.	Parent=GY2U003488.t2
chr03	GY2_uniform_reannotated_v2	exon	9209384	9209458	.	-	.	Parent=GY2U003488.t2
chr03	GY2_uniform_reannotated_v2	exon	9209552	9209616	.	-	.	Parent=GY2U003488.t2
chr03	GY2_uniform_reannotated_v2	exon	9209729	9209816	.	-	.	Parent=GY2U003488.t2
chr03	GY2_uniform_reannotated_v2	exon	9209918	9209965	.	-	.	Parent=GY2U003488.t2
chr03	GY2_uniform_reannotated_v2	exon	9211093	9211209	.	-	.	Parent=GY2U003488.t2
chr03	GY2_uniform_reannotated_v2	exon	9212438	9212476	.	-	.	Parent=GY2U003488.t2
chr03	GY2_uniform_reannotated_v2	exon	9212595	9212678	.	-	.	Parent=GY2U003488.t2
chr03	GY2_uniform_reannotated_v2	exon	9213890	9213981	.	-	.	Parent=GY2U003488.t2
chr03	GY2_uniform_reannotated_v2	exon	9214099	9214173	.	-	.	Parent=GY2U003488.t2
chr03	GY2_uniform_reannotated_v2	exon	9214282	9214360	.	-	.	Parent=GY2U003488.t2
chr03	GY2_uniform_reannotated_v2	exon	9214456	9214545	.	-	.	Parent=GY2U003488.t2
chr03	GY2_uniform_reannotated_v2	CDS	9202245	9202344	.	-	1	Parent=GY2U003488.t2
chr03	GY2_uniform_reannotated_v2	CDS	9202521	9202587	.	-	2	Parent=GY2U003488.t2
chr03	GY2_uniform_reannotated_v2	CDS	9202736	9202784	.	-	0	Parent=GY2U003488.t2
chr03	GY2_uniform_reannotated_v2	CDS	9202922	9202978	.	-	0	Parent=GY2U003488.t2
chr03	GY2_uniform_reannotated_v2	CDS	9204266	9204337	.	-	0	Parent=GY2U003488.t2
chr03	GY2_uniform_reannotated_v2	CDS	9204421	9204512	.	-	2	Parent=GY2U003488.t2
chr03	GY2_uniform_reannotated_v2	CDS	9208551	9208623	.	-	0	Parent=GY2U003488.t2
chr03	GY2_uniform_reannotated_v2	CDS	9209384	9209458	.	-	0	Parent=GY2U003488.t2
chr03	GY2_uniform_reannotated_v2	CDS	9209552	9209616	.	-	2	Parent=GY2U003488.t2
chr03	GY2_uniform_reannotated_v2	CDS	9209729	9209816	.	-	0	Parent=GY2U003488.t2
chr03	GY2_uniform_reannotated_v2	CDS	9209918	9209965	.	-	0	Parent=GY2U003488.t2
chr03	GY2_uniform_reannotated_v2	CDS	9211093	9211209	.	-	0	Parent=GY2U003488.t2
chr03	GY2_uniform_reannotated_v2	CDS	9212438	9212476	.	-	0	Parent=GY2U003488.t2
chr03	GY2_uniform_reannotated_v2	CDS	9212595	9212678	.	-	0	Parent=GY2U003488.t2
chr03	GY2_uniform_reannotated_v2	CDS	9213890	9213981	.	-	2	Parent=GY2U003488.t2
chr03	GY2_uniform_reannotated_v2	CDS	9214099	9214173	.	-	2	Parent=GY2U003488.t2
chr03	GY2_uniform_reannotated_v2	CDS	9214282	9214360	.	-	0	Parent=GY2U003488.t2
chr03	GY2_uniform_reannotated_v2	CDS	9214456	9214545	.	-	0	Parent=GY2U003488.t2
chr03	GY2_uniform_reannotated_v2	transcript	9234228	9300590	.	-	.	ID=GY2U003489.t1;geneID=GY2U003489
chr03	GY2_uniform_reannotated_v2	exon	9234228	9234502	.	-	.	Parent=GY2U003489.t1
chr03	GY2_uniform_reannotated_v2	exon	9235821	9235884	.	-	.	Parent=GY2U003489.t1
chr03	GY2_uniform_reannotated_v2	exon	9238271	9238398	.	-	.	Parent=GY2U003489.t1
chr03	GY2_uniform_reannotated_v2	exon	9249150	9249178	.	-	.	Parent=GY2U003489.t1
chr03	GY2_uniform_reannotated_v2	exon	9249257	9249343	.	-	.	Parent=GY2U003489.t1
chr03	GY2_uniform_reannotated_v2	exon	9252839	9252890	.	-	.	Parent=GY2U003489.t1
chr03	GY2_uniform_reannotated_v2	exon	9252970	9253043	.	-	.	Parent=GY2U003489.t1
chr03	GY2_uniform_reannotated_v2	exon	9253127	9253639	.	-	.	Parent=GY2U003489.t1
chr03	GY2_uniform_reannotated_v2	exon	9253759	9253839	.	-	.	Parent=GY2U003489.t1
chr03	GY2_uniform_reannotated_v2	exon	9253919	9254059	.	-	.	Parent=GY2U003489.t1
chr03	GY2_uniform_reannotated_v2	exon	9254147	9254294	.	-	.	Parent=GY2U003489.t1
chr03	GY2_uniform_reannotated_v2	exon	9254434	9254639	.	-	.	Parent=GY2U003489.t1
chr03	GY2_uniform_reannotated_v2	exon	9254741	9254875	.	-	.	Parent=GY2U003489.t1
chr03	GY2_uniform_reannotated_v2	exon	9255120	9255237	.	-	.	Parent=GY2U003489.t1
chr03	GY2_uniform_reannotated_v2	exon	9261928	9262064	.	-	.	Parent=GY2U003489.t1
chr03	GY2_uniform_reannotated_v2	exon	9272036	9272068	.	-	.	Parent=GY2U003489.t1
chr03	GY2_uniform_reannotated_v2	exon	9273084	9273161	.	-	.	Parent=GY2U003489.t1
chr03	GY2_uniform_reannotated_v2	exon	9273325	9273474	.	-	.	Parent=GY2U003489.t1
chr03	GY2_uniform_reannotated_v2	exon	9274835	9274961	.	-	.	Parent=GY2U003489.t1
chr03	GY2_uniform_reannotated_v2	exon	9275135	9275277	.	-	.	Parent=GY2U003489.t1
chr03	GY2_uniform_reannotated_v2	exon	9280198	9280380	.	-	.	Parent=GY2U003489.t1
chr03	GY2_uniform_reannotated_v2	exon	9287386	9287574	.	-	.	Parent=GY2U003489.t1
chr03	GY2_uniform_reannotated_v2	exon	9287798	9287846	.	-	.	Parent=GY2U003489.t1
chr03	GY2_uniform_reannotated_v2	exon	9288045	9288194	.	-	.	Parent=GY2U003489.t1
chr03	GY2_uniform_reannotated_v2	exon	9288274	9288431	.	-	.	Parent=GY2U003489.t1
chr03	GY2_uniform_reannotated_v2	exon	9288537	9288682	.	-	.	Parent=GY2U003489.t1
chr03	GY2_uniform_reannotated_v2	exon	9288807	9289023	.	-	.	Parent=GY2U003489.t1
chr03	GY2_uniform_reannotated_v2	exon	9289161	9289382	.	-	.	Parent=GY2U003489.t1
chr03	GY2_uniform_reannotated_v2	exon	9296841	9296961	.	-	.	Parent=GY2U003489.t1
chr03	GY2_uniform_reannotated_v2	exon	9298705	9298886	.	-	.	Parent=GY2U003489.t1
chr03	GY2_uniform_reannotated_v2	exon	9299207	9299404	.	-	.	Parent=GY2U003489.t1
chr03	GY2_uniform_reannotated_v2	exon	9300451	9300590	.	-	.	Parent=GY2U003489.t1
chr03	GY2_uniform_reannotated_v2	CDS	9235829	9235884	.	-	2	Parent=GY2U003489.t1
chr03	GY2_uniform_reannotated_v2	CDS	9238271	9238398	.	-	1	Parent=GY2U003489.t1
chr03	GY2_uniform_reannotated_v2	CDS	9249150	9249178	.	-	0	Parent=GY2U003489.t1
chr03	GY2_uniform_reannotated_v2	CDS	9249257	9249343	.	-	0	Parent=GY2U003489.t1
chr03	GY2_uniform_reannotated_v2	CDS	9252839	9252890	.	-	1	Parent=GY2U003489.t1
chr03	GY2_uniform_reannotated_v2	CDS	9252970	9253043	.	-	0	Parent=GY2U003489.t1
chr03	GY2_uniform_reannotated_v2	CDS	9253127	9253639	.	-	0	Parent=GY2U003489.t1
chr03	GY2_uniform_reannotated_v2	CDS	9253759	9253839	.	-	0	Parent=GY2U003489.t1
chr03	GY2_uniform_reannotated_v2	CDS	9253919	9254059	.	-	0	Parent=GY2U003489.t1
chr03	GY2_uniform_reannotated_v2	CDS	9254147	9254294	.	-	1	Parent=GY2U003489.t1
chr03	GY2_uniform_reannotated_v2	CDS	9254434	9254639	.	-	0	Parent=GY2U003489.t1
chr03	GY2_uniform_reannotated_v2	CDS	9254741	9254875	.	-	0	Parent=GY2U003489.t1
chr03	GY2_uniform_reannotated_v2	CDS	9255120	9255237	.	-	1	Parent=GY2U003489.t1
chr03	GY2_uniform_reannotated_v2	CDS	9261928	9262064	.	-	0	Parent=GY2U003489.t1
chr03	GY2_uniform_reannotated_v2	CDS	9272036	9272068	.	-	0	Parent=GY2U003489.t1
chr03	GY2_uniform_reannotated_v2	CDS	9273084	9273161	.	-	0	Parent=GY2U003489.t1
chr03	GY2_uniform_reannotated_v2	CDS	9273325	9273474	.	-	0	Parent=GY2U003489.t1
chr03	GY2_uniform_reannotated_v2	CDS	9274835	9274961	.	-	1	Parent=GY2U003489.t1
chr03	GY2_uniform_reannotated_v2	CDS	9275135	9275277	.	-	0	Parent=GY2U003489.t1
chr03	GY2_uniform_reannotated_v2	CDS	9280198	9280380	.	-	0	Parent=GY2U003489.t1
chr03	GY2_uniform_reannotated_v2	CDS	9287386	9287574	.	-	0	Parent=GY2U003489.t1
chr03	GY2_uniform_reannotated_v2	CDS	9287798	9287846	.	-	1	Parent=GY2U003489.t1
chr03	GY2_uniform_reannotated_v2	CDS	9288045	9288194	.	-	1	Parent=GY2U003489.t1
chr03	GY2_uniform_reannotated_v2	CDS	9288274	9288431	.	-	0	Parent=GY2U003489.t1
chr03	GY2_uniform_reannotated_v2	CDS	9288537	9288682	.	-	2	Parent=GY2U003489.t1
chr03	GY2_uniform_reannotated_v2	CDS	9288807	9289023	.	-	0	Parent=GY2U003489.t1
chr03	GY2_uniform_reannotated_v2	CDS	9289161	9289382	.	-	0	Parent=GY2U003489.t1
chr03	GY2_uniform_reannotated_v2	CDS	9296841	9296961	.	-	1	Parent=GY2U003489.t1
chr03	GY2_uniform_reannotated_v2	CDS	9298705	9298886	.	-	0	Parent=GY2U003489.t1
chr03	GY2_uniform_reannotated_v2	CDS	9299207	9299404	.	-	0	Parent=GY2U003489.t1
chr03	GY2_uniform_reannotated_v2	CDS	9300451	9300540	.	-	0	Parent=GY2U003489.t1
chr03	GY2_uniform_reannotated_v2	transcript	9338574	9346017	.	-	.	ID=GY2U003490.t1;geneID=GY2U003490
chr03	GY2_uniform_reannotated_v2	exon	9338574	9339441	.	-	.	Parent=GY2U003490.t1
chr03	GY2_uniform_reannotated_v2	exon	9340190	9340325	.	-	.	Parent=GY2U003490.t1
chr03	GY2_uniform_reannotated_v2	exon	9342394	9342536	.	-	.	Parent=GY2U003490.t1
chr03	GY2_uniform_reannotated_v2	exon	9343130	9343258	.	-	.	Parent=GY2U003490.t1
chr03	GY2_uniform_reannotated_v2	exon	9344748	9345026	.	-	.	Parent=GY2U003490.t1
chr03	GY2_uniform_reannotated_v2	exon	9345430	9346017	.	-	.	Parent=GY2U003490.t1
chr03	GY2_uniform_reannotated_v2	CDS	9339157	9339441	.	-	0	Parent=GY2U003490.t1
chr03	GY2_uniform_reannotated_v2	CDS	9340190	9340325	.	-	1	Parent=GY2U003490.t1
chr03	GY2_uniform_reannotated_v2	CDS	9342394	9342536	.	-	0	Parent=GY2U003490.t1
chr03	GY2_uniform_reannotated_v2	CDS	9343130	9343258	.	-	0	Parent=GY2U003490.t1
chr03	GY2_uniform_reannotated_v2	CDS	9344748	9345026	.	-	0	Parent=GY2U003490.t1
chr03	GY2_uniform_reannotated_v2	CDS	9345430	9345858	.	-	0	Parent=GY2U003490.t1
chr03	GY2_uniform_reannotated_v2	transcript	9352556	9353951	.	-	.	ID=GY2U003491.t1;geneID=GY2U003491
chr03	GY2_uniform_reannotated_v2	exon	9352556	9353283	.	-	.	Parent=GY2U003491.t1
chr03	GY2_uniform_reannotated_v2	exon	9353894	9353951	.	-	.	Parent=GY2U003491.t1
chr03	GY2_uniform_reannotated_v2	CDS	9352556	9353283	.	-	2	Parent=GY2U003491.t1
chr03	GY2_uniform_reannotated_v2	CDS	9353894	9353951	.	-	0	Parent=GY2U003491.t1
chr03	GY2_uniform_reannotated_v2	transcript	9374923	9377046	.	-	.	ID=GY2U003492.t1;geneID=GY2U003492
chr03	GY2_uniform_reannotated_v2	exon	9374923	9375901	.	-	.	Parent=GY2U003492.t1
chr03	GY2_uniform_reannotated_v2	exon	9376014	9376199	.	-	.	Parent=GY2U003492.t1
chr03	GY2_uniform_reannotated_v2	exon	9376336	9377046	.	-	.	Parent=GY2U003492.t1
chr03	GY2_uniform_reannotated_v2	CDS	9375611	9375901	.	-	0	Parent=GY2U003492.t1
chr03	GY2_uniform_reannotated_v2	CDS	9376014	9376199	.	-	0	Parent=GY2U003492.t1
chr03	GY2_uniform_reannotated_v2	CDS	9376336	9376833	.	-	0	Parent=GY2U003492.t1
chr03	GY2_uniform_reannotated_v2	transcript	9383253	9393333	.	-	.	ID=GY2U003493.t1;geneID=GY2U003493
chr03	GY2_uniform_reannotated_v2	exon	9383253	9385979	.	-	.	Parent=GY2U003493.t1
chr03	GY2_uniform_reannotated_v2	exon	9390967	9393333	.	-	.	Parent=GY2U003493.t1
chr03	GY2_uniform_reannotated_v2	CDS	9383546	9385979	.	-	1	Parent=GY2U003493.t1
chr03	GY2_uniform_reannotated_v2	CDS	9390967	9393275	.	-	0	Parent=GY2U003493.t1
chr03	GY2_uniform_reannotated_v2	transcript	9394778	9403213	.	-	.	ID=GY2U003494.t1;geneID=GY2U003494
chr03	GY2_uniform_reannotated_v2	exon	9394778	9395559	.	-	.	Parent=GY2U003494.t1
chr03	GY2_uniform_reannotated_v2	exon	9396480	9396564	.	-	.	Parent=GY2U003494.t1
chr03	GY2_uniform_reannotated_v2	exon	9396649	9396738	.	-	.	Parent=GY2U003494.t1
chr03	GY2_uniform_reannotated_v2	exon	9396925	9396992	.	-	.	Parent=GY2U003494.t1
chr03	GY2_uniform_reannotated_v2	exon	9397535	9397587	.	-	.	Parent=GY2U003494.t1
chr03	GY2_uniform_reannotated_v2	exon	9397693	9397954	.	-	.	Parent=GY2U003494.t1
chr03	GY2_uniform_reannotated_v2	exon	9399052	9399333	.	-	.	Parent=GY2U003494.t1
chr03	GY2_uniform_reannotated_v2	exon	9399672	9400217	.	-	.	Parent=GY2U003494.t1
chr03	GY2_uniform_reannotated_v2	exon	9403004	9403213	.	-	.	Parent=GY2U003494.t1
chr03	GY2_uniform_reannotated_v2	CDS	9395018	9395559	.	-	2	Parent=GY2U003494.t1
chr03	GY2_uniform_reannotated_v2	CDS	9396480	9396564	.	-	0	Parent=GY2U003494.t1
chr03	GY2_uniform_reannotated_v2	CDS	9396649	9396738	.	-	0	Parent=GY2U003494.t1
chr03	GY2_uniform_reannotated_v2	CDS	9396925	9396992	.	-	2	Parent=GY2U003494.t1
chr03	GY2_uniform_reannotated_v2	CDS	9397535	9397587	.	-	1	Parent=GY2U003494.t1
chr03	GY2_uniform_reannotated_v2	CDS	9397693	9397954	.	-	2	Parent=GY2U003494.t1
chr03	GY2_uniform_reannotated_v2	CDS	9399052	9399333	.	-	2	Parent=GY2U003494.t1
chr03	GY2_uniform_reannotated_v2	CDS	9399672	9400217	.	-	2	Parent=GY2U003494.t1
chr03	GY2_uniform_reannotated_v2	CDS	9403004	9403082	.	-	0	Parent=GY2U003494.t1
chr03	GY2_uniform_reannotated_v2	transcript	9410270	9414340	.	-	.	ID=GY2U003495.t1;geneID=GY2U003495
chr03	GY2_uniform_reannotated_v2	exon	9410270	9410596	.	-	.	Parent=GY2U003495.t1
chr03	GY2_uniform_reannotated_v2	exon	9413299	9413428	.	-	.	Parent=GY2U003495.t1
chr03	GY2_uniform_reannotated_v2	exon	9413683	9413965	.	-	.	Parent=GY2U003495.t1
chr03	GY2_uniform_reannotated_v2	exon	9414039	9414087	.	-	.	Parent=GY2U003495.t1
chr03	GY2_uniform_reannotated_v2	exon	9414199	9414340	.	-	.	Parent=GY2U003495.t1
chr03	GY2_uniform_reannotated_v2	CDS	9410495	9410596	.	-	0	Parent=GY2U003495.t1
chr03	GY2_uniform_reannotated_v2	CDS	9413299	9413428	.	-	1	Parent=GY2U003495.t1
chr03	GY2_uniform_reannotated_v2	CDS	9413683	9413965	.	-	2	Parent=GY2U003495.t1
chr03	GY2_uniform_reannotated_v2	CDS	9414039	9414087	.	-	0	Parent=GY2U003495.t1
chr03	GY2_uniform_reannotated_v2	CDS	9414199	9414201	.	-	0	Parent=GY2U003495.t1
chr03	GY2_uniform_reannotated_v2	transcript	9428830	9432667	.	-	.	ID=GY2U003496.t1;geneID=GY2U003496
chr03	GY2_uniform_reannotated_v2	exon	9428830	9429352	.	-	.	Parent=GY2U003496.t1
chr03	GY2_uniform_reannotated_v2	exon	9429740	9429949	.	-	.	Parent=GY2U003496.t1
chr03	GY2_uniform_reannotated_v2	exon	9430033	9430162	.	-	.	Parent=GY2U003496.t1
chr03	GY2_uniform_reannotated_v2	exon	9430288	9430458	.	-	.	Parent=GY2U003496.t1
chr03	GY2_uniform_reannotated_v2	exon	9430554	9430676	.	-	.	Parent=GY2U003496.t1
chr03	GY2_uniform_reannotated_v2	exon	9430796	9430900	.	-	.	Parent=GY2U003496.t1
chr03	GY2_uniform_reannotated_v2	exon	9431164	9432667	.	-	.	Parent=GY2U003496.t1
chr03	GY2_uniform_reannotated_v2	CDS	9429197	9429352	.	-	0	Parent=GY2U003496.t1
chr03	GY2_uniform_reannotated_v2	CDS	9429740	9429949	.	-	0	Parent=GY2U003496.t1
chr03	GY2_uniform_reannotated_v2	CDS	9430033	9430162	.	-	1	Parent=GY2U003496.t1
chr03	GY2_uniform_reannotated_v2	CDS	9430288	9430458	.	-	1	Parent=GY2U003496.t1
chr03	GY2_uniform_reannotated_v2	CDS	9430554	9430676	.	-	1	Parent=GY2U003496.t1
chr03	GY2_uniform_reannotated_v2	CDS	9430796	9430900	.	-	1	Parent=GY2U003496.t1
chr03	GY2_uniform_reannotated_v2	CDS	9431164	9431867	.	-	0	Parent=GY2U003496.t1
chr03	GY2_uniform_reannotated_v2	transcript	9463926	9480849	.	-	.	ID=GY2U003497.t1;geneID=GY2U003497
chr03	GY2_uniform_reannotated_v2	exon	9463926	9464540	.	-	.	Parent=GY2U003497.t1
chr03	GY2_uniform_reannotated_v2	exon	9471257	9471622	.	-	.	Parent=GY2U003497.t1
chr03	GY2_uniform_reannotated_v2	exon	9471707	9471769	.	-	.	Parent=GY2U003497.t1
chr03	GY2_uniform_reannotated_v2	exon	9471882	9472019	.	-	.	Parent=GY2U003497.t1
chr03	GY2_uniform_reannotated_v2	exon	9472157	9472288	.	-	.	Parent=GY2U003497.t1
chr03	GY2_uniform_reannotated_v2	exon	9472400	9472468	.	-	.	Parent=GY2U003497.t1
chr03	GY2_uniform_reannotated_v2	exon	9474037	9474270	.	-	.	Parent=GY2U003497.t1
chr03	GY2_uniform_reannotated_v2	exon	9474352	9474452	.	-	.	Parent=GY2U003497.t1
chr03	GY2_uniform_reannotated_v2	exon	9478935	9479058	.	-	.	Parent=GY2U003497.t1
chr03	GY2_uniform_reannotated_v2	exon	9479808	9480177	.	-	.	Parent=GY2U003497.t1
chr03	GY2_uniform_reannotated_v2	exon	9480714	9480849	.	-	.	Parent=GY2U003497.t1
chr03	GY2_uniform_reannotated_v2	CDS	9464265	9464540	.	-	0	Parent=GY2U003497.t1
chr03	GY2_uniform_reannotated_v2	CDS	9471257	9471622	.	-	0	Parent=GY2U003497.t1
chr03	GY2_uniform_reannotated_v2	CDS	9471707	9471769	.	-	0	Parent=GY2U003497.t1
chr03	GY2_uniform_reannotated_v2	CDS	9471882	9472019	.	-	0	Parent=GY2U003497.t1
chr03	GY2_uniform_reannotated_v2	CDS	9472157	9472288	.	-	0	Parent=GY2U003497.t1
chr03	GY2_uniform_reannotated_v2	CDS	9472400	9472468	.	-	0	Parent=GY2U003497.t1
chr03	GY2_uniform_reannotated_v2	CDS	9474037	9474270	.	-	0	Parent=GY2U003497.t1
chr03	GY2_uniform_reannotated_v2	CDS	9474352	9474452	.	-	2	Parent=GY2U003497.t1
chr03	GY2_uniform_reannotated_v2	CDS	9478935	9479058	.	-	0	Parent=GY2U003497.t1
chr03	GY2_uniform_reannotated_v2	CDS	9479808	9480098	.	-	0	Parent=GY2U003497.t1
chr03	GY2_uniform_reannotated_v2	transcript	9528491	9564114	.	+	.	ID=GY2U003498.t1;geneID=GY2U003498
chr03	GY2_uniform_reannotated_v2	exon	9528491	9528887	.	+	.	Parent=GY2U003498.t1
chr03	GY2_uniform_reannotated_v2	exon	9534789	9534974	.	+	.	Parent=GY2U003498.t1
chr03	GY2_uniform_reannotated_v2	exon	9560937	9561242	.	+	.	Parent=GY2U003498.t1
chr03	GY2_uniform_reannotated_v2	exon	9562358	9562591	.	+	.	Parent=GY2U003498.t1
chr03	GY2_uniform_reannotated_v2	exon	9563082	9564114	.	+	.	Parent=GY2U003498.t1
chr03	GY2_uniform_reannotated_v2	CDS	9528849	9528887	.	+	0	Parent=GY2U003498.t1
chr03	GY2_uniform_reannotated_v2	CDS	9534789	9534974	.	+	0	Parent=GY2U003498.t1
chr03	GY2_uniform_reannotated_v2	CDS	9560937	9561242	.	+	0	Parent=GY2U003498.t1
chr03	GY2_uniform_reannotated_v2	CDS	9562358	9562591	.	+	0	Parent=GY2U003498.t1
chr03	GY2_uniform_reannotated_v2	CDS	9563082	9563585	.	+	0	Parent=GY2U003498.t1
chr03	GY2_uniform_reannotated_v2	transcript	9567413	9570948	.	+	.	ID=GY2U003499.t1;geneID=GY2U003499
chr03	GY2_uniform_reannotated_v2	exon	9567413	9567481	.	+	.	Parent=GY2U003499.t1
chr03	GY2_uniform_reannotated_v2	exon	9569950	9570948	.	+	.	Parent=GY2U003499.t1
chr03	GY2_uniform_reannotated_v2	CDS	9567418	9567481	.	+	0	Parent=GY2U003499.t1
chr03	GY2_uniform_reannotated_v2	CDS	9569950	9570770	.	+	2	Parent=GY2U003499.t1
chr03	GY2_uniform_reannotated_v2	transcript	9571499	9578846	.	-	.	ID=GY2U003500.t1;geneID=GY2U003500
chr03	GY2_uniform_reannotated_v2	exon	9571499	9572181	.	-	.	Parent=GY2U003500.t1
chr03	GY2_uniform_reannotated_v2	exon	9572531	9572674	.	-	.	Parent=GY2U003500.t1
chr03	GY2_uniform_reannotated_v2	exon	9572762	9572869	.	-	.	Parent=GY2U003500.t1
chr03	GY2_uniform_reannotated_v2	exon	9573020	9573033	.	-	.	Parent=GY2U003500.t1
chr03	GY2_uniform_reannotated_v2	exon	9573119	9573176	.	-	.	Parent=GY2U003500.t1
chr03	GY2_uniform_reannotated_v2	exon	9573329	9573380	.	-	.	Parent=GY2U003500.t1
chr03	GY2_uniform_reannotated_v2	exon	9573457	9573498	.	-	.	Parent=GY2U003500.t1
chr03	GY2_uniform_reannotated_v2	exon	9573579	9573628	.	-	.	Parent=GY2U003500.t1
chr03	GY2_uniform_reannotated_v2	exon	9573715	9573779	.	-	.	Parent=GY2U003500.t1
chr03	GY2_uniform_reannotated_v2	exon	9574046	9574178	.	-	.	Parent=GY2U003500.t1
chr03	GY2_uniform_reannotated_v2	exon	9576710	9576791	.	-	.	Parent=GY2U003500.t1
chr03	GY2_uniform_reannotated_v2	exon	9577950	9578026	.	-	.	Parent=GY2U003500.t1
chr03	GY2_uniform_reannotated_v2	exon	9578155	9578226	.	-	.	Parent=GY2U003500.t1
chr03	GY2_uniform_reannotated_v2	exon	9578316	9578392	.	-	.	Parent=GY2U003500.t1
chr03	GY2_uniform_reannotated_v2	exon	9578684	9578846	.	-	.	Parent=GY2U003500.t1
chr03	GY2_uniform_reannotated_v2	CDS	9571792	9572181	.	-	0	Parent=GY2U003500.t1
chr03	GY2_uniform_reannotated_v2	CDS	9572531	9572674	.	-	0	Parent=GY2U003500.t1
chr03	GY2_uniform_reannotated_v2	CDS	9572762	9572869	.	-	0	Parent=GY2U003500.t1
chr03	GY2_uniform_reannotated_v2	CDS	9573020	9573033	.	-	2	Parent=GY2U003500.t1
chr03	GY2_uniform_reannotated_v2	CDS	9573119	9573176	.	-	0	Parent=GY2U003500.t1
chr03	GY2_uniform_reannotated_v2	CDS	9573329	9573380	.	-	1	Parent=GY2U003500.t1
chr03	GY2_uniform_reannotated_v2	CDS	9573457	9573498	.	-	1	Parent=GY2U003500.t1
chr03	GY2_uniform_reannotated_v2	CDS	9573579	9573628	.	-	0	Parent=GY2U003500.t1
chr03	GY2_uniform_reannotated_v2	CDS	9573715	9573779	.	-	2	Parent=GY2U003500.t1
chr03	GY2_uniform_reannotated_v2	CDS	9574046	9574178	.	-	0	Parent=GY2U003500.t1
chr03	GY2_uniform_reannotated_v2	CDS	9576710	9576791	.	-	1	Parent=GY2U003500.t1
chr03	GY2_uniform_reannotated_v2	CDS	9577950	9578026	.	-	0	Parent=GY2U003500.t1
chr03	GY2_uniform_reannotated_v2	CDS	9578155	9578226	.	-	0	Parent=GY2U003500.t1
chr03	GY2_uniform_reannotated_v2	CDS	9578316	9578372	.	-	0	Parent=GY2U003500.t1
chr03	GY2_uniform_reannotated_v2	transcript	9668705	9682972	.	+	.	ID=GY2U003501.t1;geneID=GY2U003501
chr03	GY2_uniform_reannotated_v2	exon	9668705	9668820	.	+	.	Parent=GY2U003501.t1
chr03	GY2_uniform_reannotated_v2	exon	9669029	9669151	.	+	.	Parent=GY2U003501.t1
chr03	GY2_uniform_reannotated_v2	exon	9669907	9669987	.	+	.	Parent=GY2U003501.t1
chr03	GY2_uniform_reannotated_v2	exon	9670178	9670266	.	+	.	Parent=GY2U003501.t1
chr03	GY2_uniform_reannotated_v2	exon	9670366	9670440	.	+	.	Parent=GY2U003501.t1
chr03	GY2_uniform_reannotated_v2	exon	9673425	9673483	.	+	.	Parent=GY2U003501.t1
chr03	GY2_uniform_reannotated_v2	exon	9673581	9673640	.	+	.	Parent=GY2U003501.t1
chr03	GY2_uniform_reannotated_v2	exon	9674756	9674950	.	+	.	Parent=GY2U003501.t1
chr03	GY2_uniform_reannotated_v2	exon	9682635	9682972	.	+	.	Parent=GY2U003501.t1
chr03	GY2_uniform_reannotated_v2	CDS	9669029	9669151	.	+	0	Parent=GY2U003501.t1
chr03	GY2_uniform_reannotated_v2	CDS	9669907	9669987	.	+	0	Parent=GY2U003501.t1
chr03	GY2_uniform_reannotated_v2	CDS	9670178	9670266	.	+	0	Parent=GY2U003501.t1
chr03	GY2_uniform_reannotated_v2	CDS	9670366	9670440	.	+	1	Parent=GY2U003501.t1
chr03	GY2_uniform_reannotated_v2	CDS	9673425	9673483	.	+	1	Parent=GY2U003501.t1
chr03	GY2_uniform_reannotated_v2	CDS	9673581	9673640	.	+	2	Parent=GY2U003501.t1
chr03	GY2_uniform_reannotated_v2	CDS	9674756	9674950	.	+	2	Parent=GY2U003501.t1
chr03	GY2_uniform_reannotated_v2	CDS	9682635	9682699	.	+	2	Parent=GY2U003501.t1
chr03	GY2_uniform_reannotated_v2	transcript	9683276	9686973	.	-	.	ID=GY2U003502.t1;geneID=GY2U003502
chr03	GY2_uniform_reannotated_v2	exon	9683276	9683512	.	-	.	Parent=GY2U003502.t1
chr03	GY2_uniform_reannotated_v2	exon	9683606	9684728	.	-	.	Parent=GY2U003502.t1
chr03	GY2_uniform_reannotated_v2	exon	9685163	9685261	.	-	.	Parent=GY2U003502.t1
chr03	GY2_uniform_reannotated_v2	exon	9685473	9685573	.	-	.	Parent=GY2U003502.t1
chr03	GY2_uniform_reannotated_v2	exon	9685659	9685698	.	-	.	Parent=GY2U003502.t1
chr03	GY2_uniform_reannotated_v2	exon	9686128	9686973	.	-	.	Parent=GY2U003502.t1
chr03	GY2_uniform_reannotated_v2	CDS	9683739	9684728	.	-	0	Parent=GY2U003502.t1
chr03	GY2_uniform_reannotated_v2	CDS	9685163	9685261	.	-	0	Parent=GY2U003502.t1
chr03	GY2_uniform_reannotated_v2	CDS	9685473	9685573	.	-	2	Parent=GY2U003502.t1
chr03	GY2_uniform_reannotated_v2	CDS	9685659	9685698	.	-	0	Parent=GY2U003502.t1
chr03	GY2_uniform_reannotated_v2	CDS	9686128	9686919	.	-	0	Parent=GY2U003502.t1
chr03	GY2_uniform_reannotated_v2	transcript	9687633	9694172	.	-	.	ID=GY2U003503.t1;geneID=GY2U003503
chr03	GY2_uniform_reannotated_v2	exon	9687633	9688360	.	-	.	Parent=GY2U003503.t1
chr03	GY2_uniform_reannotated_v2	exon	9690172	9690365	.	-	.	Parent=GY2U003503.t1
chr03	GY2_uniform_reannotated_v2	exon	9690490	9690884	.	-	.	Parent=GY2U003503.t1
chr03	GY2_uniform_reannotated_v2	exon	9693771	9694172	.	-	.	Parent=GY2U003503.t1
chr03	GY2_uniform_reannotated_v2	CDS	9687965	9688360	.	-	0	Parent=GY2U003503.t1
chr03	GY2_uniform_reannotated_v2	CDS	9690172	9690365	.	-	2	Parent=GY2U003503.t1
chr03	GY2_uniform_reannotated_v2	CDS	9690490	9690884	.	-	1	Parent=GY2U003503.t1
chr03	GY2_uniform_reannotated_v2	CDS	9693771	9694099	.	-	0	Parent=GY2U003503.t1
chr03	GY2_uniform_reannotated_v2	transcript	9801092	9802197	.	+	.	ID=GY2U003504.t1;geneID=GY2U003504
chr03	GY2_uniform_reannotated_v2	exon	9801092	9801349	.	+	.	Parent=GY2U003504.t1
chr03	GY2_uniform_reannotated_v2	exon	9801469	9801552	.	+	.	Parent=GY2U003504.t1
chr03	GY2_uniform_reannotated_v2	exon	9801971	9802197	.	+	.	Parent=GY2U003504.t1
chr03	GY2_uniform_reannotated_v2	CDS	9801209	9801349	.	+	0	Parent=GY2U003504.t1
chr03	GY2_uniform_reannotated_v2	CDS	9801469	9801552	.	+	0	Parent=GY2U003504.t1
chr03	GY2_uniform_reannotated_v2	CDS	9801971	9801997	.	+	0	Parent=GY2U003504.t1
chr03	GY2_uniform_reannotated_v2	transcript	9801215	9801997	.	+	.	ID=GY2U003504.t2;geneID=GY2U003504
chr03	GY2_uniform_reannotated_v2	exon	9801215	9801349	.	+	.	Parent=GY2U003504.t2
chr03	GY2_uniform_reannotated_v2	exon	9801469	9801552	.	+	.	Parent=GY2U003504.t2
chr03	GY2_uniform_reannotated_v2	exon	9801971	9801997	.	+	.	Parent=GY2U003504.t2
chr03	GY2_uniform_reannotated_v2	CDS	9801215	9801349	.	+	0	Parent=GY2U003504.t2
chr03	GY2_uniform_reannotated_v2	CDS	9801469	9801552	.	+	0	Parent=GY2U003504.t2
chr03	GY2_uniform_reannotated_v2	CDS	9801971	9801997	.	+	0	Parent=GY2U003504.t2
chr03	GY2_uniform_reannotated_v2	transcript	9845597	9849644	.	-	.	ID=GY2U003505.t1;geneID=GY2U003505
chr03	GY2_uniform_reannotated_v2	exon	9845597	9849268	.	-	.	Parent=GY2U003505.t1
chr03	GY2_uniform_reannotated_v2	exon	9849460	9849644	.	-	.	Parent=GY2U003505.t1
chr03	GY2_uniform_reannotated_v2	CDS	9845899	9849228	.	-	0	Parent=GY2U003505.t1
chr03	GY2_uniform_reannotated_v2	transcript	9900742	9903822	.	-	.	ID=GY2U003506.t1;geneID=GY2U003506
chr03	GY2_uniform_reannotated_v2	exon	9900742	9901174	.	-	.	Parent=GY2U003506.t1
chr03	GY2_uniform_reannotated_v2	exon	9901283	9901382	.	-	.	Parent=GY2U003506.t1
chr03	GY2_uniform_reannotated_v2	exon	9901683	9903822	.	-	.	Parent=GY2U003506.t1
chr03	GY2_uniform_reannotated_v2	CDS	9901332	9901382	.	-	0	Parent=GY2U003506.t1
chr03	GY2_uniform_reannotated_v2	CDS	9901683	9902573	.	-	0	Parent=GY2U003506.t1
chr03	GY2_uniform_reannotated_v2	transcript	9905829	9907291	.	-	.	ID=GY2U003507.t1;geneID=GY2U003507
chr03	GY2_uniform_reannotated_v2	exon	9905829	9906068	.	-	.	Parent=GY2U003507.t1
chr03	GY2_uniform_reannotated_v2	exon	9906868	9906945	.	-	.	Parent=GY2U003507.t1
chr03	GY2_uniform_reannotated_v2	exon	9907028	9907180	.	-	.	Parent=GY2U003507.t1
chr03	GY2_uniform_reannotated_v2	exon	9907268	9907291	.	-	.	Parent=GY2U003507.t1
chr03	GY2_uniform_reannotated_v2	CDS	9905829	9906068	.	-	0	Parent=GY2U003507.t1
chr03	GY2_uniform_reannotated_v2	CDS	9906868	9906945	.	-	0	Parent=GY2U003507.t1
chr03	GY2_uniform_reannotated_v2	CDS	9907028	9907180	.	-	0	Parent=GY2U003507.t1
chr03	GY2_uniform_reannotated_v2	CDS	9907268	9907291	.	-	0	Parent=GY2U003507.t1
chr03	GY2_uniform_reannotated_v2	transcript	9908610	9910097	.	+	.	ID=GY2U003508.t1;geneID=GY2U003508
chr03	GY2_uniform_reannotated_v2	exon	9908610	9910097	.	+	.	Parent=GY2U003508.t1
chr03	GY2_uniform_reannotated_v2	CDS	9908610	9910097	.	+	0	Parent=GY2U003508.t1
chr03	GY2_uniform_reannotated_v2	transcript	9915861	9921374	.	+	.	ID=GY2U003509.t1;geneID=GY2U003509
chr03	GY2_uniform_reannotated_v2	exon	9915861	9916725	.	+	.	Parent=GY2U003509.t1
chr03	GY2_uniform_reannotated_v2	exon	9916851	9916922	.	+	.	Parent=GY2U003509.t1
chr03	GY2_uniform_reannotated_v2	exon	9917641	9917670	.	+	.	Parent=GY2U003509.t1
chr03	GY2_uniform_reannotated_v2	exon	9920668	9921374	.	+	.	Parent=GY2U003509.t1
chr03	GY2_uniform_reannotated_v2	CDS	9916057	9916725	.	+	0	Parent=GY2U003509.t1
chr03	GY2_uniform_reannotated_v2	CDS	9916851	9916922	.	+	0	Parent=GY2U003509.t1
chr03	GY2_uniform_reannotated_v2	CDS	9917641	9917670	.	+	0	Parent=GY2U003509.t1
chr03	GY2_uniform_reannotated_v2	CDS	9920668	9920748	.	+	0	Parent=GY2U003509.t1
chr03	GY2_uniform_reannotated_v2	transcript	9925397	9927474	.	+	.	ID=GY2U003510.t1;geneID=GY2U003510
chr03	GY2_uniform_reannotated_v2	exon	9925397	9925852	.	+	.	Parent=GY2U003510.t1
chr03	GY2_uniform_reannotated_v2	exon	9925952	9927474	.	+	.	Parent=GY2U003510.t1
chr03	GY2_uniform_reannotated_v2	CDS	9925750	9925852	.	+	0	Parent=GY2U003510.t1
chr03	GY2_uniform_reannotated_v2	CDS	9925952	9927345	.	+	2	Parent=GY2U003510.t1
chr03	GY2_uniform_reannotated_v2	transcript	9957929	9966165	.	-	.	ID=GY2U003511.t1;geneID=GY2U003511
chr03	GY2_uniform_reannotated_v2	exon	9957929	9959556	.	-	.	Parent=GY2U003511.t1
chr03	GY2_uniform_reannotated_v2	exon	9963585	9965199	.	-	.	Parent=GY2U003511.t1
chr03	GY2_uniform_reannotated_v2	exon	9965607	9966165	.	-	.	Parent=GY2U003511.t1
chr03	GY2_uniform_reannotated_v2	CDS	9958224	9959556	.	-	1	Parent=GY2U003511.t1
chr03	GY2_uniform_reannotated_v2	CDS	9963585	9965199	.	-	2	Parent=GY2U003511.t1
chr03	GY2_uniform_reannotated_v2	CDS	9965607	9966030	.	-	0	Parent=GY2U003511.t1
chr03	GY2_uniform_reannotated_v2	transcript	9974248	9994815	.	+	.	ID=GY2U003512.t1;geneID=GY2U003512
chr03	GY2_uniform_reannotated_v2	exon	9974248	9974809	.	+	.	Parent=GY2U003512.t1
chr03	GY2_uniform_reannotated_v2	exon	9974912	9975054	.	+	.	Parent=GY2U003512.t1
chr03	GY2_uniform_reannotated_v2	exon	9975297	9975449	.	+	.	Parent=GY2U003512.t1
chr03	GY2_uniform_reannotated_v2	exon	9975526	9975793	.	+	.	Parent=GY2U003512.t1
chr03	GY2_uniform_reannotated_v2	exon	9975933	9976029	.	+	.	Parent=GY2U003512.t1
chr03	GY2_uniform_reannotated_v2	exon	9976135	9976259	.	+	.	Parent=GY2U003512.t1
chr03	GY2_uniform_reannotated_v2	exon	9976351	9976435	.	+	.	Parent=GY2U003512.t1
chr03	GY2_uniform_reannotated_v2	exon	9976853	9976927	.	+	.	Parent=GY2U003512.t1
chr03	GY2_uniform_reannotated_v2	exon	9977021	9977141	.	+	.	Parent=GY2U003512.t1
chr03	GY2_uniform_reannotated_v2	exon	9981672	9981790	.	+	.	Parent=GY2U003512.t1
chr03	GY2_uniform_reannotated_v2	exon	9987538	9988355	.	+	.	Parent=GY2U003512.t1
chr03	GY2_uniform_reannotated_v2	exon	9989023	9989135	.	+	.	Parent=GY2U003512.t1
chr03	GY2_uniform_reannotated_v2	exon	9989640	9989747	.	+	.	Parent=GY2U003512.t1
chr03	GY2_uniform_reannotated_v2	exon	9990812	9990866	.	+	.	Parent=GY2U003512.t1
chr03	GY2_uniform_reannotated_v2	exon	9991407	9991571	.	+	.	Parent=GY2U003512.t1
chr03	GY2_uniform_reannotated_v2	exon	9993537	9993634	.	+	.	Parent=GY2U003512.t1
chr03	GY2_uniform_reannotated_v2	exon	9993801	9993997	.	+	.	Parent=GY2U003512.t1
chr03	GY2_uniform_reannotated_v2	exon	9994261	9994815	.	+	.	Parent=GY2U003512.t1
chr03	GY2_uniform_reannotated_v2	CDS	9974248	9974809	.	+	0	Parent=GY2U003512.t1
chr03	GY2_uniform_reannotated_v2	CDS	9974912	9975054	.	+	2	Parent=GY2U003512.t1
chr03	GY2_uniform_reannotated_v2	CDS	9975297	9975449	.	+	0	Parent=GY2U003512.t1
chr03	GY2_uniform_reannotated_v2	CDS	9975526	9975793	.	+	0	Parent=GY2U003512.t1
chr03	GY2_uniform_reannotated_v2	CDS	9975933	9976029	.	+	2	Parent=GY2U003512.t1
chr03	GY2_uniform_reannotated_v2	CDS	9976135	9976259	.	+	1	Parent=GY2U003512.t1
chr03	GY2_uniform_reannotated_v2	CDS	9976351	9976435	.	+	2	Parent=GY2U003512.t1
chr03	GY2_uniform_reannotated_v2	CDS	9976853	9976927	.	+	1	Parent=GY2U003512.t1
chr03	GY2_uniform_reannotated_v2	CDS	9977021	9977141	.	+	1	Parent=GY2U003512.t1
chr03	GY2_uniform_reannotated_v2	CDS	9981672	9981790	.	+	0	Parent=GY2U003512.t1
chr03	GY2_uniform_reannotated_v2	CDS	9987538	9988355	.	+	1	Parent=GY2U003512.t1
chr03	GY2_uniform_reannotated_v2	CDS	9989023	9989135	.	+	2	Parent=GY2U003512.t1
chr03	GY2_uniform_reannotated_v2	CDS	9989640	9989747	.	+	0	Parent=GY2U003512.t1
chr03	GY2_uniform_reannotated_v2	CDS	9990812	9990866	.	+	0	Parent=GY2U003512.t1
chr03	GY2_uniform_reannotated_v2	CDS	9991407	9991571	.	+	2	Parent=GY2U003512.t1
chr03	GY2_uniform_reannotated_v2	CDS	9993537	9993634	.	+	2	Parent=GY2U003512.t1
chr03	GY2_uniform_reannotated_v2	CDS	9993801	9993997	.	+	0	Parent=GY2U003512.t1
chr03	GY2_uniform_reannotated_v2	CDS	9994261	9994531	.	+	1	Parent=GY2U003512.t1
chr03	GY2_uniform_reannotated_v2	transcript	10022076	10024405	.	+	.	ID=GY2U003513.t1;geneID=GY2U003513
chr03	GY2_uniform_reannotated_v2	exon	10022076	10024405	.	+	.	Parent=GY2U003513.t1
chr03	GY2_uniform_reannotated_v2	CDS	10022566	10023777	.	+	0	Parent=GY2U003513.t1
chr03	GY2_uniform_reannotated_v2	transcript	10029033	10033332	.	-	.	ID=GY2U003514.t1;geneID=GY2U003514
chr03	GY2_uniform_reannotated_v2	exon	10029033	10030081	.	-	.	Parent=GY2U003514.t1
chr03	GY2_uniform_reannotated_v2	exon	10030163	10030292	.	-	.	Parent=GY2U003514.t1
chr03	GY2_uniform_reannotated_v2	exon	10031006	10031093	.	-	.	Parent=GY2U003514.t1
chr03	GY2_uniform_reannotated_v2	exon	10031249	10031701	.	-	.	Parent=GY2U003514.t1
chr03	GY2_uniform_reannotated_v2	exon	10032758	10033332	.	-	.	Parent=GY2U003514.t1
chr03	GY2_uniform_reannotated_v2	CDS	10029334	10030081	.	-	1	Parent=GY2U003514.t1
chr03	GY2_uniform_reannotated_v2	CDS	10030163	10030292	.	-	2	Parent=GY2U003514.t1
chr03	GY2_uniform_reannotated_v2	CDS	10031006	10031093	.	-	0	Parent=GY2U003514.t1
chr03	GY2_uniform_reannotated_v2	CDS	10031249	10031596	.	-	0	Parent=GY2U003514.t1
chr03	GY2_uniform_reannotated_v2	transcript	10108499	10113451	.	-	.	ID=GY2U003515.t1;geneID=GY2U003515
chr03	GY2_uniform_reannotated_v2	exon	10108499	10108839	.	-	.	Parent=GY2U003515.t1
chr03	GY2_uniform_reannotated_v2	exon	10109710	10109764	.	-	.	Parent=GY2U003515.t1
chr03	GY2_uniform_reannotated_v2	exon	10111053	10111168	.	-	.	Parent=GY2U003515.t1
chr03	GY2_uniform_reannotated_v2	exon	10111250	10111424	.	-	.	Parent=GY2U003515.t1
chr03	GY2_uniform_reannotated_v2	exon	10111538	10111648	.	-	.	Parent=GY2U003515.t1
chr03	GY2_uniform_reannotated_v2	exon	10112485	10112560	.	-	.	Parent=GY2U003515.t1
chr03	GY2_uniform_reannotated_v2	exon	10112679	10112752	.	-	.	Parent=GY2U003515.t1
chr03	GY2_uniform_reannotated_v2	exon	10112938	10113129	.	-	.	Parent=GY2U003515.t1
chr03	GY2_uniform_reannotated_v2	exon	10113255	10113451	.	-	.	Parent=GY2U003515.t1
chr03	GY2_uniform_reannotated_v2	CDS	10108769	10108839	.	-	2	Parent=GY2U003515.t1
chr03	GY2_uniform_reannotated_v2	CDS	10109710	10109764	.	-	0	Parent=GY2U003515.t1
chr03	GY2_uniform_reannotated_v2	CDS	10111053	10111168	.	-	2	Parent=GY2U003515.t1
chr03	GY2_uniform_reannotated_v2	CDS	10111250	10111424	.	-	0	Parent=GY2U003515.t1
chr03	GY2_uniform_reannotated_v2	CDS	10111538	10111648	.	-	0	Parent=GY2U003515.t1
chr03	GY2_uniform_reannotated_v2	CDS	10112485	10112560	.	-	1	Parent=GY2U003515.t1
chr03	GY2_uniform_reannotated_v2	CDS	10112679	10112752	.	-	0	Parent=GY2U003515.t1
chr03	GY2_uniform_reannotated_v2	CDS	10112938	10113129	.	-	0	Parent=GY2U003515.t1
chr03	GY2_uniform_reannotated_v2	CDS	10113255	10113350	.	-	0	Parent=GY2U003515.t1
chr03	GY2_uniform_reannotated_v2	transcript	10108769	10113350	.	-	.	ID=GY2U003515.t2;geneID=GY2U003515
chr03	GY2_uniform_reannotated_v2	exon	10108769	10108839	.	-	.	Parent=GY2U003515.t2
chr03	GY2_uniform_reannotated_v2	exon	10109710	10109764	.	-	.	Parent=GY2U003515.t2
chr03	GY2_uniform_reannotated_v2	exon	10111053	10111168	.	-	.	Parent=GY2U003515.t2
chr03	GY2_uniform_reannotated_v2	exon	10111250	10111424	.	-	.	Parent=GY2U003515.t2
chr03	GY2_uniform_reannotated_v2	exon	10111538	10111648	.	-	.	Parent=GY2U003515.t2
chr03	GY2_uniform_reannotated_v2	exon	10112485	10112560	.	-	.	Parent=GY2U003515.t2
chr03	GY2_uniform_reannotated_v2	exon	10112679	10112752	.	-	.	Parent=GY2U003515.t2
chr03	GY2_uniform_reannotated_v2	exon	10112938	10113129	.	-	.	Parent=GY2U003515.t2
chr03	GY2_uniform_reannotated_v2	exon	10113255	10113350	.	-	.	Parent=GY2U003515.t2
chr03	GY2_uniform_reannotated_v2	CDS	10108769	10108839	.	-	2	Parent=GY2U003515.t2
chr03	GY2_uniform_reannotated_v2	CDS	10109710	10109764	.	-	0	Parent=GY2U003515.t2
chr03	GY2_uniform_reannotated_v2	CDS	10111053	10111168	.	-	2	Parent=GY2U003515.t2
chr03	GY2_uniform_reannotated_v2	CDS	10111250	10111424	.	-	0	Parent=GY2U003515.t2
chr03	GY2_uniform_reannotated_v2	CDS	10111538	10111648	.	-	0	Parent=GY2U003515.t2
chr03	GY2_uniform_reannotated_v2	CDS	10112485	10112560	.	-	1	Parent=GY2U003515.t2
chr03	GY2_uniform_reannotated_v2	CDS	10112679	10112752	.	-	0	Parent=GY2U003515.t2
chr03	GY2_uniform_reannotated_v2	CDS	10112938	10113129	.	-	0	Parent=GY2U003515.t2
chr03	GY2_uniform_reannotated_v2	CDS	10113255	10113350	.	-	0	Parent=GY2U003515.t2
chr03	GY2_uniform_reannotated_v2	transcript	10122986	10124476	.	+	.	ID=GY2U003516.t1;geneID=GY2U003516
chr03	GY2_uniform_reannotated_v2	exon	10122986	10124476	.	+	.	Parent=GY2U003516.t1
chr03	GY2_uniform_reannotated_v2	CDS	10122986	10124476	.	+	0	Parent=GY2U003516.t1
chr03	GY2_uniform_reannotated_v2	transcript	10123284	10124476	.	+	.	ID=GY2U003516.t2;geneID=GY2U003516
chr03	GY2_uniform_reannotated_v2	exon	10123284	10123355	.	+	.	Parent=GY2U003516.t2
chr03	GY2_uniform_reannotated_v2	exon	10123454	10124476	.	+	.	Parent=GY2U003516.t2
chr03	GY2_uniform_reannotated_v2	CDS	10123284	10123355	.	+	0	Parent=GY2U003516.t2
chr03	GY2_uniform_reannotated_v2	CDS	10123454	10124476	.	+	0	Parent=GY2U003516.t2
chr03	GY2_uniform_reannotated_v2	transcript	10129676	10132043	.	+	.	ID=GY2U003517.t1;geneID=GY2U003517
chr03	GY2_uniform_reannotated_v2	exon	10129676	10130376	.	+	.	Parent=GY2U003517.t1
chr03	GY2_uniform_reannotated_v2	exon	10130705	10131034	.	+	.	Parent=GY2U003517.t1
chr03	GY2_uniform_reannotated_v2	exon	10131145	10132043	.	+	.	Parent=GY2U003517.t1
chr03	GY2_uniform_reannotated_v2	CDS	10129689	10130376	.	+	0	Parent=GY2U003517.t1
chr03	GY2_uniform_reannotated_v2	CDS	10130705	10131034	.	+	2	Parent=GY2U003517.t1
chr03	GY2_uniform_reannotated_v2	CDS	10131145	10131833	.	+	2	Parent=GY2U003517.t1
chr03	GY2_uniform_reannotated_v2	transcript	10183355	10192000	.	-	.	ID=GY2U003518.t1;geneID=GY2U003518
chr03	GY2_uniform_reannotated_v2	exon	10183355	10188142	.	-	.	Parent=GY2U003518.t1
chr03	GY2_uniform_reannotated_v2	exon	10188203	10192000	.	-	.	Parent=GY2U003518.t1
chr03	GY2_uniform_reannotated_v2	CDS	10185676	10188142	.	-	1	Parent=GY2U003518.t1
chr03	GY2_uniform_reannotated_v2	CDS	10188203	10190640	.	-	0	Parent=GY2U003518.t1
chr03	GY2_uniform_reannotated_v2	transcript	10202324	10203387	.	-	.	ID=GY2U003519.t1;geneID=GY2U003519
chr03	GY2_uniform_reannotated_v2	exon	10202324	10203387	.	-	.	Parent=GY2U003519.t1
chr03	GY2_uniform_reannotated_v2	CDS	10202492	10203190	.	-	0	Parent=GY2U003519.t1
chr03	GY2_uniform_reannotated_v2	transcript	10257590	10258547	.	-	.	ID=GY2U003520.t1;geneID=GY2U003520
chr03	GY2_uniform_reannotated_v2	exon	10257590	10258547	.	-	.	Parent=GY2U003520.t1
chr03	GY2_uniform_reannotated_v2	CDS	10257822	10258478	.	-	0	Parent=GY2U003520.t1
chr03	GY2_uniform_reannotated_v2	transcript	10279176	10283254	.	+	.	ID=GY2U003521.t1;geneID=GY2U003521
chr03	GY2_uniform_reannotated_v2	exon	10279176	10279933	.	+	.	Parent=GY2U003521.t1
chr03	GY2_uniform_reannotated_v2	exon	10280403	10280535	.	+	.	Parent=GY2U003521.t1
chr03	GY2_uniform_reannotated_v2	exon	10282097	10282181	.	+	.	Parent=GY2U003521.t1
chr03	GY2_uniform_reannotated_v2	exon	10282772	10283254	.	+	.	Parent=GY2U003521.t1
chr03	GY2_uniform_reannotated_v2	CDS	10279323	10279933	.	+	0	Parent=GY2U003521.t1
chr03	GY2_uniform_reannotated_v2	CDS	10280403	10280535	.	+	1	Parent=GY2U003521.t1
chr03	GY2_uniform_reannotated_v2	CDS	10282097	10282181	.	+	0	Parent=GY2U003521.t1
chr03	GY2_uniform_reannotated_v2	CDS	10282772	10283007	.	+	2	Parent=GY2U003521.t1
chr03	GY2_uniform_reannotated_v2	transcript	10329923	10344620	.	+	.	ID=GY2U003522.t1;geneID=GY2U003522
chr03	GY2_uniform_reannotated_v2	exon	10329923	10331839	.	+	.	Parent=GY2U003522.t1
chr03	GY2_uniform_reannotated_v2	exon	10344118	10344620	.	+	.	Parent=GY2U003522.t1
chr03	GY2_uniform_reannotated_v2	CDS	10330618	10331805	.	+	0	Parent=GY2U003522.t1
chr03	GY2_uniform_reannotated_v2	transcript	10352091	10353907	.	-	.	ID=GY2U003523.t1;geneID=GY2U003523
chr03	GY2_uniform_reannotated_v2	exon	10352091	10353907	.	-	.	Parent=GY2U003523.t1
chr03	GY2_uniform_reannotated_v2	CDS	10352359	10353621	.	-	0	Parent=GY2U003523.t1
chr03	GY2_uniform_reannotated_v2	transcript	10398527	10400263	.	+	.	ID=GY2U003524.t1;geneID=GY2U003524
chr03	GY2_uniform_reannotated_v2	exon	10398527	10400263	.	+	.	Parent=GY2U003524.t1
chr03	GY2_uniform_reannotated_v2	CDS	10398670	10399932	.	+	0	Parent=GY2U003524.t1
chr03	GY2_uniform_reannotated_v2	transcript	10407819	10464092	.	+	.	ID=GY2U003525.t1;geneID=GY2U003525
chr03	GY2_uniform_reannotated_v2	exon	10407819	10408005	.	+	.	Parent=GY2U003525.t1
chr03	GY2_uniform_reannotated_v2	exon	10408240	10408288	.	+	.	Parent=GY2U003525.t1
chr03	GY2_uniform_reannotated_v2	exon	10439118	10439203	.	+	.	Parent=GY2U003525.t1
chr03	GY2_uniform_reannotated_v2	exon	10453066	10453695	.	+	.	Parent=GY2U003525.t1
chr03	GY2_uniform_reannotated_v2	exon	10453807	10454019	.	+	.	Parent=GY2U003525.t1
chr03	GY2_uniform_reannotated_v2	exon	10454129	10454253	.	+	.	Parent=GY2U003525.t1
chr03	GY2_uniform_reannotated_v2	exon	10456592	10457293	.	+	.	Parent=GY2U003525.t1
chr03	GY2_uniform_reannotated_v2	exon	10457405	10457488	.	+	.	Parent=GY2U003525.t1
chr03	GY2_uniform_reannotated_v2	exon	10463238	10464092	.	+	.	Parent=GY2U003525.t1
chr03	GY2_uniform_reannotated_v2	CDS	10408286	10408288	.	+	0	Parent=GY2U003525.t1
chr03	GY2_uniform_reannotated_v2	CDS	10439118	10439203	.	+	0	Parent=GY2U003525.t1
chr03	GY2_uniform_reannotated_v2	CDS	10453066	10453695	.	+	1	Parent=GY2U003525.t1
chr03	GY2_uniform_reannotated_v2	CDS	10453807	10454019	.	+	1	Parent=GY2U003525.t1
chr03	GY2_uniform_reannotated_v2	CDS	10454129	10454253	.	+	1	Parent=GY2U003525.t1
chr03	GY2_uniform_reannotated_v2	CDS	10456592	10457247	.	+	2	Parent=GY2U003525.t1
chr03	GY2_uniform_reannotated_v2	transcript	10467130	10468397	.	-	.	ID=GY2U003526.t1;geneID=GY2U003526
chr03	GY2_uniform_reannotated_v2	exon	10467130	10468397	.	-	.	Parent=GY2U003526.t1
chr03	GY2_uniform_reannotated_v2	CDS	10467399	10468196	.	-	0	Parent=GY2U003526.t1
chr03	GY2_uniform_reannotated_v2	transcript	10483357	10484846	.	-	.	ID=GY2U003527.t1;geneID=GY2U003527
chr03	GY2_uniform_reannotated_v2	exon	10483357	10483870	.	-	.	Parent=GY2U003527.t1
chr03	GY2_uniform_reannotated_v2	exon	10483960	10484073	.	-	.	Parent=GY2U003527.t1
chr03	GY2_uniform_reannotated_v2	exon	10484163	10484255	.	-	.	Parent=GY2U003527.t1
chr03	GY2_uniform_reannotated_v2	exon	10484351	10484458	.	-	.	Parent=GY2U003527.t1
chr03	GY2_uniform_reannotated_v2	exon	10484542	10484640	.	-	.	Parent=GY2U003527.t1
chr03	GY2_uniform_reannotated_v2	exon	10484716	10484846	.	-	.	Parent=GY2U003527.t1
chr03	GY2_uniform_reannotated_v2	CDS	10483358	10483870	.	-	0	Parent=GY2U003527.t1
chr03	GY2_uniform_reannotated_v2	CDS	10483960	10484073	.	-	0	Parent=GY2U003527.t1
chr03	GY2_uniform_reannotated_v2	CDS	10484163	10484255	.	-	0	Parent=GY2U003527.t1
chr03	GY2_uniform_reannotated_v2	CDS	10484351	10484458	.	-	0	Parent=GY2U003527.t1
chr03	GY2_uniform_reannotated_v2	CDS	10484542	10484640	.	-	0	Parent=GY2U003527.t1
chr03	GY2_uniform_reannotated_v2	CDS	10484716	10484811	.	-	0	Parent=GY2U003527.t1
chr03	GY2_uniform_reannotated_v2	transcript	10575824	10576744	.	+	.	ID=GY2U003528.t1;geneID=GY2U003528
chr03	GY2_uniform_reannotated_v2	exon	10575824	10576744	.	+	.	Parent=GY2U003528.t1
chr03	GY2_uniform_reannotated_v2	CDS	10575824	10576744	.	+	0	Parent=GY2U003528.t1
chr03	GY2_uniform_reannotated_v2	transcript	10680387	10686279	.	-	.	ID=GY2U003529.t1;geneID=GY2U003529
chr03	GY2_uniform_reannotated_v2	exon	10680387	10680748	.	-	.	Parent=GY2U003529.t1
chr03	GY2_uniform_reannotated_v2	exon	10680931	10681020	.	-	.	Parent=GY2U003529.t1
chr03	GY2_uniform_reannotated_v2	exon	10685149	10685310	.	-	.	Parent=GY2U003529.t1
chr03	GY2_uniform_reannotated_v2	exon	10685411	10685647	.	-	.	Parent=GY2U003529.t1
chr03	GY2_uniform_reannotated_v2	exon	10685735	10685823	.	-	.	Parent=GY2U003529.t1
chr03	GY2_uniform_reannotated_v2	exon	10685909	10686279	.	-	.	Parent=GY2U003529.t1
chr03	GY2_uniform_reannotated_v2	CDS	10680555	10680748	.	-	2	Parent=GY2U003529.t1
chr03	GY2_uniform_reannotated_v2	CDS	10680931	10681020	.	-	2	Parent=GY2U003529.t1
chr03	GY2_uniform_reannotated_v2	CDS	10685149	10685310	.	-	2	Parent=GY2U003529.t1
chr03	GY2_uniform_reannotated_v2	CDS	10685411	10685647	.	-	2	Parent=GY2U003529.t1
chr03	GY2_uniform_reannotated_v2	CDS	10685735	10685823	.	-	1	Parent=GY2U003529.t1
chr03	GY2_uniform_reannotated_v2	CDS	10685909	10686240	.	-	0	Parent=GY2U003529.t1
chr03	GY2_uniform_reannotated_v2	transcript	10680555	10686240	.	-	.	ID=GY2U003529.t2;geneID=GY2U003529
chr03	GY2_uniform_reannotated_v2	exon	10680555	10680748	.	-	.	Parent=GY2U003529.t2
chr03	GY2_uniform_reannotated_v2	exon	10680931	10681020	.	-	.	Parent=GY2U003529.t2
chr03	GY2_uniform_reannotated_v2	exon	10685149	10685310	.	-	.	Parent=GY2U003529.t2
chr03	GY2_uniform_reannotated_v2	exon	10685411	10685647	.	-	.	Parent=GY2U003529.t2
chr03	GY2_uniform_reannotated_v2	exon	10685735	10685823	.	-	.	Parent=GY2U003529.t2
chr03	GY2_uniform_reannotated_v2	exon	10685909	10686240	.	-	.	Parent=GY2U003529.t2
chr03	GY2_uniform_reannotated_v2	CDS	10680555	10680748	.	-	2	Parent=GY2U003529.t2
chr03	GY2_uniform_reannotated_v2	CDS	10680931	10681020	.	-	2	Parent=GY2U003529.t2
chr03	GY2_uniform_reannotated_v2	CDS	10685149	10685310	.	-	2	Parent=GY2U003529.t2
chr03	GY2_uniform_reannotated_v2	CDS	10685411	10685647	.	-	2	Parent=GY2U003529.t2
chr03	GY2_uniform_reannotated_v2	CDS	10685735	10685823	.	-	1	Parent=GY2U003529.t2
chr03	GY2_uniform_reannotated_v2	CDS	10685909	10686240	.	-	0	Parent=GY2U003529.t2
chr03	GY2_uniform_reannotated_v2	transcript	11100722	11107426	.	-	.	ID=GY2U003530.t1;geneID=GY2U003530
chr03	GY2_uniform_reannotated_v2	exon	11100722	11101183	.	-	.	Parent=GY2U003530.t1
chr03	GY2_uniform_reannotated_v2	exon	11101906	11102048	.	-	.	Parent=GY2U003530.t1
chr03	GY2_uniform_reannotated_v2	exon	11102247	11102358	.	-	.	Parent=GY2U003530.t1
chr03	GY2_uniform_reannotated_v2	exon	11102488	11102559	.	-	.	Parent=GY2U003530.t1
chr03	GY2_uniform_reannotated_v2	exon	11102646	11102739	.	-	.	Parent=GY2U003530.t1
chr03	GY2_uniform_reannotated_v2	exon	11104232	11104383	.	-	.	Parent=GY2U003530.t1
chr03	GY2_uniform_reannotated_v2	exon	11107114	11107209	.	-	.	Parent=GY2U003530.t1
chr03	GY2_uniform_reannotated_v2	exon	11107293	11107426	.	-	.	Parent=GY2U003530.t1
chr03	GY2_uniform_reannotated_v2	CDS	11101130	11101183	.	-	0	Parent=GY2U003530.t1
chr03	GY2_uniform_reannotated_v2	CDS	11101906	11102048	.	-	2	Parent=GY2U003530.t1
chr03	GY2_uniform_reannotated_v2	CDS	11102247	11102358	.	-	0	Parent=GY2U003530.t1
chr03	GY2_uniform_reannotated_v2	CDS	11102488	11102559	.	-	0	Parent=GY2U003530.t1
chr03	GY2_uniform_reannotated_v2	CDS	11102646	11102739	.	-	1	Parent=GY2U003530.t1
chr03	GY2_uniform_reannotated_v2	CDS	11104232	11104383	.	-	0	Parent=GY2U003530.t1
chr03	GY2_uniform_reannotated_v2	CDS	11107114	11107182	.	-	0	Parent=GY2U003530.t1
chr03	GY2_uniform_reannotated_v2	transcript	11153631	11164807	.	+	.	ID=GY2U003531.t1;geneID=GY2U003531
chr03	GY2_uniform_reannotated_v2	exon	11153631	11154580	.	+	.	Parent=GY2U003531.t1
chr03	GY2_uniform_reannotated_v2	exon	11154716	11154782	.	+	.	Parent=GY2U003531.t1
chr03	GY2_uniform_reannotated_v2	exon	11154865	11154930	.	+	.	Parent=GY2U003531.t1
chr03	GY2_uniform_reannotated_v2	exon	11155008	11155054	.	+	.	Parent=GY2U003531.t1
chr03	GY2_uniform_reannotated_v2	exon	11155145	11155190	.	+	.	Parent=GY2U003531.t1
chr03	GY2_uniform_reannotated_v2	exon	11155287	11155367	.	+	.	Parent=GY2U003531.t1
chr03	GY2_uniform_reannotated_v2	exon	11155456	11155498	.	+	.	Parent=GY2U003531.t1
chr03	GY2_uniform_reannotated_v2	exon	11155615	11155664	.	+	.	Parent=GY2U003531.t1
chr03	GY2_uniform_reannotated_v2	exon	11156307	11156388	.	+	.	Parent=GY2U003531.t1
chr03	GY2_uniform_reannotated_v2	exon	11156475	11156524	.	+	.	Parent=GY2U003531.t1
chr03	GY2_uniform_reannotated_v2	exon	11160542	11160615	.	+	.	Parent=GY2U003531.t1
chr03	GY2_uniform_reannotated_v2	exon	11161354	11161405	.	+	.	Parent=GY2U003531.t1
chr03	GY2_uniform_reannotated_v2	exon	11161490	11162149	.	+	.	Parent=GY2U003531.t1
chr03	GY2_uniform_reannotated_v2	exon	11162234	11164807	.	+	.	Parent=GY2U003531.t1
chr03	GY2_uniform_reannotated_v2	CDS	11154483	11154580	.	+	0	Parent=GY2U003531.t1
chr03	GY2_uniform_reannotated_v2	CDS	11154716	11154782	.	+	1	Parent=GY2U003531.t1
chr03	GY2_uniform_reannotated_v2	CDS	11154865	11154930	.	+	0	Parent=GY2U003531.t1
chr03	GY2_uniform_reannotated_v2	CDS	11155008	11155054	.	+	0	Parent=GY2U003531.t1
chr03	GY2_uniform_reannotated_v2	CDS	11155145	11155190	.	+	1	Parent=GY2U003531.t1
chr03	GY2_uniform_reannotated_v2	CDS	11155287	11155367	.	+	0	Parent=GY2U003531.t1
chr03	GY2_uniform_reannotated_v2	CDS	11155456	11155498	.	+	0	Parent=GY2U003531.t1
chr03	GY2_uniform_reannotated_v2	CDS	11155615	11155664	.	+	2	Parent=GY2U003531.t1
chr03	GY2_uniform_reannotated_v2	CDS	11156307	11156388	.	+	0	Parent=GY2U003531.t1
chr03	GY2_uniform_reannotated_v2	CDS	11156475	11156524	.	+	2	Parent=GY2U003531.t1
chr03	GY2_uniform_reannotated_v2	CDS	11160542	11160615	.	+	0	Parent=GY2U003531.t1
chr03	GY2_uniform_reannotated_v2	CDS	11161354	11161405	.	+	1	Parent=GY2U003531.t1
chr03	GY2_uniform_reannotated_v2	CDS	11161490	11162149	.	+	0	Parent=GY2U003531.t1
chr03	GY2_uniform_reannotated_v2	CDS	11162234	11164555	.	+	0	Parent=GY2U003531.t1
chr03	GY2_uniform_reannotated_v2	transcript	11154483	11164555	.	+	.	ID=GY2U003531.t2;geneID=GY2U003531
chr03	GY2_uniform_reannotated_v2	exon	11154483	11154580	.	+	.	Parent=GY2U003531.t2
chr03	GY2_uniform_reannotated_v2	exon	11154716	11154782	.	+	.	Parent=GY2U003531.t2
chr03	GY2_uniform_reannotated_v2	exon	11154865	11154930	.	+	.	Parent=GY2U003531.t2
chr03	GY2_uniform_reannotated_v2	exon	11155008	11155054	.	+	.	Parent=GY2U003531.t2
chr03	GY2_uniform_reannotated_v2	exon	11155145	11155190	.	+	.	Parent=GY2U003531.t2
chr03	GY2_uniform_reannotated_v2	exon	11155287	11155367	.	+	.	Parent=GY2U003531.t2
chr03	GY2_uniform_reannotated_v2	exon	11155456	11155498	.	+	.	Parent=GY2U003531.t2
chr03	GY2_uniform_reannotated_v2	exon	11155615	11155664	.	+	.	Parent=GY2U003531.t2
chr03	GY2_uniform_reannotated_v2	exon	11156307	11156388	.	+	.	Parent=GY2U003531.t2
chr03	GY2_uniform_reannotated_v2	exon	11156475	11156524	.	+	.	Parent=GY2U003531.t2
chr03	GY2_uniform_reannotated_v2	exon	11160542	11160615	.	+	.	Parent=GY2U003531.t2
chr03	GY2_uniform_reannotated_v2	exon	11161354	11161405	.	+	.	Parent=GY2U003531.t2
chr03	GY2_uniform_reannotated_v2	exon	11161490	11161673	.	+	.	Parent=GY2U003531.t2
chr03	GY2_uniform_reannotated_v2	exon	11161752	11162149	.	+	.	Parent=GY2U003531.t2
chr03	GY2_uniform_reannotated_v2	exon	11162234	11164555	.	+	.	Parent=GY2U003531.t2
chr03	GY2_uniform_reannotated_v2	CDS	11154483	11154580	.	+	0	Parent=GY2U003531.t2
chr03	GY2_uniform_reannotated_v2	CDS	11154716	11154782	.	+	1	Parent=GY2U003531.t2
chr03	GY2_uniform_reannotated_v2	CDS	11154865	11154930	.	+	0	Parent=GY2U003531.t2
chr03	GY2_uniform_reannotated_v2	CDS	11155008	11155054	.	+	0	Parent=GY2U003531.t2
chr03	GY2_uniform_reannotated_v2	CDS	11155145	11155190	.	+	1	Parent=GY2U003531.t2
chr03	GY2_uniform_reannotated_v2	CDS	11155287	11155367	.	+	0	Parent=GY2U003531.t2
chr03	GY2_uniform_reannotated_v2	CDS	11155456	11155498	.	+	0	Parent=GY2U003531.t2
chr03	GY2_uniform_reannotated_v2	CDS	11155615	11155664	.	+	2	Parent=GY2U003531.t2
chr03	GY2_uniform_reannotated_v2	CDS	11156307	11156388	.	+	0	Parent=GY2U003531.t2
chr03	GY2_uniform_reannotated_v2	CDS	11156475	11156524	.	+	2	Parent=GY2U003531.t2
chr03	GY2_uniform_reannotated_v2	CDS	11160542	11160615	.	+	0	Parent=GY2U003531.t2
chr03	GY2_uniform_reannotated_v2	CDS	11161354	11161405	.	+	1	Parent=GY2U003531.t2
chr03	GY2_uniform_reannotated_v2	CDS	11161490	11161673	.	+	0	Parent=GY2U003531.t2
chr03	GY2_uniform_reannotated_v2	CDS	11161752	11162149	.	+	2	Parent=GY2U003531.t2
chr03	GY2_uniform_reannotated_v2	CDS	11162234	11164555	.	+	0	Parent=GY2U003531.t2
chr03	GY2_uniform_reannotated_v2	transcript	11201120	11213247	.	+	.	ID=GY2U003532.t1;geneID=GY2U003532
chr03	GY2_uniform_reannotated_v2	exon	11201120	11201291	.	+	.	Parent=GY2U003532.t1
chr03	GY2_uniform_reannotated_v2	exon	11201434	11201456	.	+	.	Parent=GY2U003532.t1
chr03	GY2_uniform_reannotated_v2	exon	11212652	11212773	.	+	.	Parent=GY2U003532.t1
chr03	GY2_uniform_reannotated_v2	exon	11212910	11213247	.	+	.	Parent=GY2U003532.t1
chr03	GY2_uniform_reannotated_v2	CDS	11201257	11201291	.	+	0	Parent=GY2U003532.t1
chr03	GY2_uniform_reannotated_v2	CDS	11201434	11201456	.	+	1	Parent=GY2U003532.t1
chr03	GY2_uniform_reannotated_v2	CDS	11212652	11212773	.	+	2	Parent=GY2U003532.t1
chr03	GY2_uniform_reannotated_v2	CDS	11212910	11212972	.	+	0	Parent=GY2U003532.t1
chr03	GY2_uniform_reannotated_v2	transcript	11221125	11241520	.	+	.	ID=GY2U003533.t1;geneID=GY2U003533
chr03	GY2_uniform_reannotated_v2	exon	11221125	11221472	.	+	.	Parent=GY2U003533.t1
chr03	GY2_uniform_reannotated_v2	exon	11221657	11221752	.	+	.	Parent=GY2U003533.t1
chr03	GY2_uniform_reannotated_v2	exon	11222710	11222915	.	+	.	Parent=GY2U003533.t1
chr03	GY2_uniform_reannotated_v2	exon	11227388	11227645	.	+	.	Parent=GY2U003533.t1
chr03	GY2_uniform_reannotated_v2	exon	11232800	11232938	.	+	.	Parent=GY2U003533.t1
chr03	GY2_uniform_reannotated_v2	exon	11233014	11233226	.	+	.	Parent=GY2U003533.t1
chr03	GY2_uniform_reannotated_v2	exon	11233394	11233599	.	+	.	Parent=GY2U003533.t1
chr03	GY2_uniform_reannotated_v2	exon	11234873	11235073	.	+	.	Parent=GY2U003533.t1
chr03	GY2_uniform_reannotated_v2	exon	11235164	11235263	.	+	.	Parent=GY2U003533.t1
chr03	GY2_uniform_reannotated_v2	exon	11239870	11240000	.	+	.	Parent=GY2U003533.t1
chr03	GY2_uniform_reannotated_v2	exon	11240577	11240723	.	+	.	Parent=GY2U003533.t1
chr03	GY2_uniform_reannotated_v2	exon	11241169	11241520	.	+	.	Parent=GY2U003533.t1
chr03	GY2_uniform_reannotated_v2	CDS	11221314	11221472	.	+	0	Parent=GY2U003533.t1
chr03	GY2_uniform_reannotated_v2	CDS	11221657	11221752	.	+	0	Parent=GY2U003533.t1
chr03	GY2_uniform_reannotated_v2	CDS	11222710	11222915	.	+	0	Parent=GY2U003533.t1
chr03	GY2_uniform_reannotated_v2	CDS	11227388	11227645	.	+	1	Parent=GY2U003533.t1
chr03	GY2_uniform_reannotated_v2	CDS	11232800	11232938	.	+	1	Parent=GY2U003533.t1
chr03	GY2_uniform_reannotated_v2	CDS	11233014	11233226	.	+	0	Parent=GY2U003533.t1
chr03	GY2_uniform_reannotated_v2	CDS	11233394	11233599	.	+	0	Parent=GY2U003533.t1
chr03	GY2_uniform_reannotated_v2	CDS	11234873	11235073	.	+	1	Parent=GY2U003533.t1
chr03	GY2_uniform_reannotated_v2	CDS	11235164	11235263	.	+	1	Parent=GY2U003533.t1
chr03	GY2_uniform_reannotated_v2	CDS	11239870	11240000	.	+	0	Parent=GY2U003533.t1
chr03	GY2_uniform_reannotated_v2	CDS	11240577	11240723	.	+	1	Parent=GY2U003533.t1
chr03	GY2_uniform_reannotated_v2	CDS	11241169	11241280	.	+	1	Parent=GY2U003533.t1
chr03	GY2_uniform_reannotated_v2	transcript	11244506	11245631	.	+	.	ID=GY2U003534.t1;geneID=GY2U003534
chr03	GY2_uniform_reannotated_v2	exon	11244506	11245631	.	+	.	Parent=GY2U003534.t1
chr03	GY2_uniform_reannotated_v2	CDS	11244652	11245431	.	+	0	Parent=GY2U003534.t1
chr03	GY2_uniform_reannotated_v2	transcript	11488203	11489941	.	-	.	ID=GY2U003535.t1;geneID=GY2U003535
chr03	GY2_uniform_reannotated_v2	exon	11488203	11489941	.	-	.	Parent=GY2U003535.t1
chr03	GY2_uniform_reannotated_v2	CDS	11488476	11489933	.	-	0	Parent=GY2U003535.t1
chr03	GY2_uniform_reannotated_v2	transcript	11495138	11510291	.	+	.	ID=GY2U003536.t1;geneID=GY2U003536
chr03	GY2_uniform_reannotated_v2	exon	11495138	11495398	.	+	.	Parent=GY2U003536.t1
chr03	GY2_uniform_reannotated_v2	exon	11495929	11496037	.	+	.	Parent=GY2U003536.t1
chr03	GY2_uniform_reannotated_v2	exon	11496605	11496709	.	+	.	Parent=GY2U003536.t1
chr03	GY2_uniform_reannotated_v2	exon	11497351	11497590	.	+	.	Parent=GY2U003536.t1
chr03	GY2_uniform_reannotated_v2	exon	11499711	11499966	.	+	.	Parent=GY2U003536.t1
chr03	GY2_uniform_reannotated_v2	exon	11500223	11500307	.	+	.	Parent=GY2U003536.t1
chr03	GY2_uniform_reannotated_v2	exon	11504319	11504373	.	+	.	Parent=GY2U003536.t1
chr03	GY2_uniform_reannotated_v2	exon	11509326	11509464	.	+	.	Parent=GY2U003536.t1
chr03	GY2_uniform_reannotated_v2	exon	11509551	11509643	.	+	.	Parent=GY2U003536.t1
chr03	GY2_uniform_reannotated_v2	exon	11509776	11510291	.	+	.	Parent=GY2U003536.t1
chr03	GY2_uniform_reannotated_v2	CDS	11499787	11499966	.	+	0	Parent=GY2U003536.t1
chr03	GY2_uniform_reannotated_v2	CDS	11500223	11500307	.	+	0	Parent=GY2U003536.t1
chr03	GY2_uniform_reannotated_v2	CDS	11504319	11504373	.	+	2	Parent=GY2U003536.t1
chr03	GY2_uniform_reannotated_v2	CDS	11509326	11509464	.	+	1	Parent=GY2U003536.t1
chr03	GY2_uniform_reannotated_v2	CDS	11509551	11509643	.	+	0	Parent=GY2U003536.t1
chr03	GY2_uniform_reannotated_v2	CDS	11509776	11509859	.	+	0	Parent=GY2U003536.t1
chr03	GY2_uniform_reannotated_v2	transcript	11512908	11513921	.	-	.	ID=GY2U003537.t1;geneID=GY2U003537
chr03	GY2_uniform_reannotated_v2	exon	11512908	11513395	.	-	.	Parent=GY2U003537.t1
chr03	GY2_uniform_reannotated_v2	exon	11513567	11513921	.	-	.	Parent=GY2U003537.t1
chr03	GY2_uniform_reannotated_v2	CDS	11512908	11513395	.	-	2	Parent=GY2U003537.t1
chr03	GY2_uniform_reannotated_v2	CDS	11513567	11513921	.	-	0	Parent=GY2U003537.t1
chr03	GY2_uniform_reannotated_v2	transcript	11548204	11553937	.	-	.	ID=GY2U003538.t1;geneID=GY2U003538
chr03	GY2_uniform_reannotated_v2	exon	11548204	11548546	.	-	.	Parent=GY2U003538.t1
chr03	GY2_uniform_reannotated_v2	exon	11549035	11549148	.	-	.	Parent=GY2U003538.t1
chr03	GY2_uniform_reannotated_v2	exon	11549238	11549363	.	-	.	Parent=GY2U003538.t1
chr03	GY2_uniform_reannotated_v2	exon	11550121	11550200	.	-	.	Parent=GY2U003538.t1
chr03	GY2_uniform_reannotated_v2	exon	11550308	11550389	.	-	.	Parent=GY2U003538.t1
chr03	GY2_uniform_reannotated_v2	exon	11553230	11553304	.	-	.	Parent=GY2U003538.t1
chr03	GY2_uniform_reannotated_v2	exon	11553640	11553937	.	-	.	Parent=GY2U003538.t1
chr03	GY2_uniform_reannotated_v2	CDS	11548430	11548546	.	-	0	Parent=GY2U003538.t1
chr03	GY2_uniform_reannotated_v2	CDS	11549035	11549148	.	-	0	Parent=GY2U003538.t1
chr03	GY2_uniform_reannotated_v2	CDS	11549238	11549363	.	-	0	Parent=GY2U003538.t1
chr03	GY2_uniform_reannotated_v2	CDS	11550121	11550200	.	-	2	Parent=GY2U003538.t1
chr03	GY2_uniform_reannotated_v2	CDS	11550308	11550389	.	-	0	Parent=GY2U003538.t1
chr03	GY2_uniform_reannotated_v2	CDS	11553230	11553304	.	-	0	Parent=GY2U003538.t1
chr03	GY2_uniform_reannotated_v2	CDS	11553640	11553876	.	-	0	Parent=GY2U003538.t1
chr03	GY2_uniform_reannotated_v2	transcript	11557334	11560249	.	-	.	ID=GY2U003539.t1;geneID=GY2U003539
chr03	GY2_uniform_reannotated_v2	exon	11557334	11557786	.	-	.	Parent=GY2U003539.t1
chr03	GY2_uniform_reannotated_v2	exon	11558118	11558324	.	-	.	Parent=GY2U003539.t1
chr03	GY2_uniform_reannotated_v2	exon	11558418	11558481	.	-	.	Parent=GY2U003539.t1
chr03	GY2_uniform_reannotated_v2	exon	11558597	11558653	.	-	.	Parent=GY2U003539.t1
chr03	GY2_uniform_reannotated_v2	exon	11559595	11559693	.	-	.	Parent=GY2U003539.t1
chr03	GY2_uniform_reannotated_v2	exon	11559817	11559889	.	-	.	Parent=GY2U003539.t1
chr03	GY2_uniform_reannotated_v2	exon	11560093	11560249	.	-	.	Parent=GY2U003539.t1
chr03	GY2_uniform_reannotated_v2	CDS	11557577	11557786	.	-	0	Parent=GY2U003539.t1
chr03	GY2_uniform_reannotated_v2	CDS	11558118	11558324	.	-	0	Parent=GY2U003539.t1
chr03	GY2_uniform_reannotated_v2	CDS	11558418	11558481	.	-	1	Parent=GY2U003539.t1
chr03	GY2_uniform_reannotated_v2	CDS	11558597	11558653	.	-	1	Parent=GY2U003539.t1
chr03	GY2_uniform_reannotated_v2	CDS	11559595	11559693	.	-	1	Parent=GY2U003539.t1
chr03	GY2_uniform_reannotated_v2	CDS	11559817	11559848	.	-	0	Parent=GY2U003539.t1
chr03	GY2_uniform_reannotated_v2	transcript	11583086	11584250	.	+	.	ID=GY2U003540.t1;geneID=GY2U003540
chr03	GY2_uniform_reannotated_v2	exon	11583086	11584250	.	+	.	Parent=GY2U003540.t1
chr03	GY2_uniform_reannotated_v2	CDS	11583133	11583903	.	+	0	Parent=GY2U003540.t1
chr03	GY2_uniform_reannotated_v2	transcript	11601797	11602941	.	-	.	ID=GY2U003541.t2;geneID=GY2U003541
chr03	GY2_uniform_reannotated_v2	exon	11601797	11601912	.	-	.	Parent=GY2U003541.t2
chr03	GY2_uniform_reannotated_v2	exon	11602254	11602941	.	-	.	Parent=GY2U003541.t2
chr03	GY2_uniform_reannotated_v2	CDS	11601797	11601912	.	-	2	Parent=GY2U003541.t2
chr03	GY2_uniform_reannotated_v2	CDS	11602254	11602941	.	-	0	Parent=GY2U003541.t2
chr03	GY2_uniform_reannotated_v2	transcript	11602194	11603084	.	-	.	ID=GY2U003541.t1;geneID=GY2U003541
chr03	GY2_uniform_reannotated_v2	exon	11602194	11603084	.	-	.	Parent=GY2U003541.t1
chr03	GY2_uniform_reannotated_v2	CDS	11602222	11602941	.	-	0	Parent=GY2U003541.t1
chr03	GY2_uniform_reannotated_v2	transcript	11615576	11646793	.	-	.	ID=GY2U003542.t1;geneID=GY2U003542
chr03	GY2_uniform_reannotated_v2	exon	11615576	11615753	.	-	.	Parent=GY2U003542.t1
chr03	GY2_uniform_reannotated_v2	exon	11615865	11615952	.	-	.	Parent=GY2U003542.t1
chr03	GY2_uniform_reannotated_v2	exon	11645844	11646793	.	-	.	Parent=GY2U003542.t1
chr03	GY2_uniform_reannotated_v2	CDS	11615886	11615952	.	-	1	Parent=GY2U003542.t1
chr03	GY2_uniform_reannotated_v2	CDS	11645844	11646685	.	-	0	Parent=GY2U003542.t1
chr03	GY2_uniform_reannotated_v2	transcript	11672045	11681001	.	-	.	ID=GY2U003543.t1;geneID=GY2U003543
chr03	GY2_uniform_reannotated_v2	exon	11672045	11672477	.	-	.	Parent=GY2U003543.t1
chr03	GY2_uniform_reannotated_v2	exon	11679332	11679514	.	-	.	Parent=GY2U003543.t1
chr03	GY2_uniform_reannotated_v2	exon	11680881	11681001	.	-	.	Parent=GY2U003543.t1
chr03	GY2_uniform_reannotated_v2	CDS	11672310	11672477	.	-	0	Parent=GY2U003543.t1
chr03	GY2_uniform_reannotated_v2	CDS	11679332	11679493	.	-	0	Parent=GY2U003543.t1
chr03	GY2_uniform_reannotated_v2	transcript	11714892	11724309	.	+	.	ID=GY2U003544.t1;geneID=GY2U003544
chr03	GY2_uniform_reannotated_v2	exon	11714892	11715110	.	+	.	Parent=GY2U003544.t1
chr03	GY2_uniform_reannotated_v2	exon	11715204	11715306	.	+	.	Parent=GY2U003544.t1
chr03	GY2_uniform_reannotated_v2	exon	11715457	11715561	.	+	.	Parent=GY2U003544.t1
chr03	GY2_uniform_reannotated_v2	exon	11716070	11716155	.	+	.	Parent=GY2U003544.t1
chr03	GY2_uniform_reannotated_v2	exon	11720272	11720513	.	+	.	Parent=GY2U003544.t1
chr03	GY2_uniform_reannotated_v2	exon	11720995	11721184	.	+	.	Parent=GY2U003544.t1
chr03	GY2_uniform_reannotated_v2	exon	11721719	11721902	.	+	.	Parent=GY2U003544.t1
chr03	GY2_uniform_reannotated_v2	exon	11723130	11723464	.	+	.	Parent=GY2U003544.t1
chr03	GY2_uniform_reannotated_v2	exon	11723994	11724309	.	+	.	Parent=GY2U003544.t1
chr03	GY2_uniform_reannotated_v2	CDS	11715058	11715110	.	+	0	Parent=GY2U003544.t1
chr03	GY2_uniform_reannotated_v2	CDS	11715204	11715306	.	+	1	Parent=GY2U003544.t1
chr03	GY2_uniform_reannotated_v2	CDS	11715457	11715561	.	+	0	Parent=GY2U003544.t1
chr03	GY2_uniform_reannotated_v2	CDS	11716070	11716155	.	+	0	Parent=GY2U003544.t1
chr03	GY2_uniform_reannotated_v2	CDS	11720272	11720513	.	+	1	Parent=GY2U003544.t1
chr03	GY2_uniform_reannotated_v2	CDS	11720995	11721184	.	+	2	Parent=GY2U003544.t1
chr03	GY2_uniform_reannotated_v2	CDS	11721719	11721902	.	+	1	Parent=GY2U003544.t1
chr03	GY2_uniform_reannotated_v2	CDS	11723130	11723435	.	+	0	Parent=GY2U003544.t1
chr03	GY2_uniform_reannotated_v2	transcript	11738501	11739872	.	+	.	ID=GY2U003545.t1;geneID=GY2U003545
chr03	GY2_uniform_reannotated_v2	exon	11738501	11739261	.	+	.	Parent=GY2U003545.t1
chr03	GY2_uniform_reannotated_v2	exon	11739489	11739718	.	+	.	Parent=GY2U003545.t1
chr03	GY2_uniform_reannotated_v2	exon	11739798	11739872	.	+	.	Parent=GY2U003545.t1
chr03	GY2_uniform_reannotated_v2	CDS	11738613	11739261	.	+	0	Parent=GY2U003545.t1
chr03	GY2_uniform_reannotated_v2	CDS	11739489	11739685	.	+	2	Parent=GY2U003545.t1
chr03	GY2_uniform_reannotated_v2	transcript	12094114	12099241	.	-	.	ID=GY2U003546.t1;geneID=GY2U003546
chr03	GY2_uniform_reannotated_v2	exon	12094114	12095074	.	-	.	Parent=GY2U003546.t1
chr03	GY2_uniform_reannotated_v2	exon	12095871	12096102	.	-	.	Parent=GY2U003546.t1
chr03	GY2_uniform_reannotated_v2	exon	12097569	12097920	.	-	.	Parent=GY2U003546.t1
chr03	GY2_uniform_reannotated_v2	exon	12098245	12098467	.	-	.	Parent=GY2U003546.t1
chr03	GY2_uniform_reannotated_v2	exon	12098655	12099241	.	-	.	Parent=GY2U003546.t1
chr03	GY2_uniform_reannotated_v2	CDS	12094497	12095074	.	-	2	Parent=GY2U003546.t1
chr03	GY2_uniform_reannotated_v2	CDS	12095871	12096102	.	-	0	Parent=GY2U003546.t1
chr03	GY2_uniform_reannotated_v2	CDS	12097569	12097920	.	-	1	Parent=GY2U003546.t1
chr03	GY2_uniform_reannotated_v2	CDS	12098245	12098467	.	-	2	Parent=GY2U003546.t1
chr03	GY2_uniform_reannotated_v2	CDS	12098655	12099039	.	-	0	Parent=GY2U003546.t1
chr03	GY2_uniform_reannotated_v2	transcript	12094497	12099039	.	-	.	ID=GY2U003546.t2;geneID=GY2U003546
chr03	GY2_uniform_reannotated_v2	exon	12094497	12095074	.	-	.	Parent=GY2U003546.t2
chr03	GY2_uniform_reannotated_v2	exon	12095871	12096102	.	-	.	Parent=GY2U003546.t2
chr03	GY2_uniform_reannotated_v2	exon	12097569	12097920	.	-	.	Parent=GY2U003546.t2
chr03	GY2_uniform_reannotated_v2	exon	12098245	12098467	.	-	.	Parent=GY2U003546.t2
chr03	GY2_uniform_reannotated_v2	exon	12098655	12099039	.	-	.	Parent=GY2U003546.t2
chr03	GY2_uniform_reannotated_v2	CDS	12094497	12095074	.	-	2	Parent=GY2U003546.t2
chr03	GY2_uniform_reannotated_v2	CDS	12095871	12096102	.	-	0	Parent=GY2U003546.t2
chr03	GY2_uniform_reannotated_v2	CDS	12097569	12097920	.	-	1	Parent=GY2U003546.t2
chr03	GY2_uniform_reannotated_v2	CDS	12098245	12098467	.	-	2	Parent=GY2U003546.t2
chr03	GY2_uniform_reannotated_v2	CDS	12098655	12099039	.	-	0	Parent=GY2U003546.t2
chr03	GY2_uniform_reannotated_v2	transcript	12221218	12251622	.	-	.	ID=GY2U003547.t1;geneID=GY2U003547
chr03	GY2_uniform_reannotated_v2	exon	12221218	12222113	.	-	.	Parent=GY2U003547.t1
chr03	GY2_uniform_reannotated_v2	exon	12222394	12222600	.	-	.	Parent=GY2U003547.t1
chr03	GY2_uniform_reannotated_v2	exon	12223579	12223644	.	-	.	Parent=GY2U003547.t1
chr03	GY2_uniform_reannotated_v2	exon	12234537	12234579	.	-	.	Parent=GY2U003547.t1
chr03	GY2_uniform_reannotated_v2	exon	12243643	12243711	.	-	.	Parent=GY2U003547.t1
chr03	GY2_uniform_reannotated_v2	exon	12245804	12245923	.	-	.	Parent=GY2U003547.t1
chr03	GY2_uniform_reannotated_v2	exon	12246031	12246106	.	-	.	Parent=GY2U003547.t1
chr03	GY2_uniform_reannotated_v2	exon	12248762	12249020	.	-	.	Parent=GY2U003547.t1
chr03	GY2_uniform_reannotated_v2	exon	12249101	12249144	.	-	.	Parent=GY2U003547.t1
chr03	GY2_uniform_reannotated_v2	exon	12249312	12249383	.	-	.	Parent=GY2U003547.t1
chr03	GY2_uniform_reannotated_v2	exon	12250268	12250337	.	-	.	Parent=GY2U003547.t1
chr03	GY2_uniform_reannotated_v2	exon	12251478	12251622	.	-	.	Parent=GY2U003547.t1
chr03	GY2_uniform_reannotated_v2	CDS	12222405	12222600	.	-	1	Parent=GY2U003547.t1
chr03	GY2_uniform_reannotated_v2	CDS	12223579	12223644	.	-	1	Parent=GY2U003547.t1
chr03	GY2_uniform_reannotated_v2	CDS	12234537	12234579	.	-	2	Parent=GY2U003547.t1
chr03	GY2_uniform_reannotated_v2	CDS	12243643	12243711	.	-	2	Parent=GY2U003547.t1
chr03	GY2_uniform_reannotated_v2	CDS	12245804	12245923	.	-	2	Parent=GY2U003547.t1
chr03	GY2_uniform_reannotated_v2	CDS	12246031	12246106	.	-	0	Parent=GY2U003547.t1
chr03	GY2_uniform_reannotated_v2	CDS	12248762	12249020	.	-	1	Parent=GY2U003547.t1
chr03	GY2_uniform_reannotated_v2	CDS	12249101	12249144	.	-	0	Parent=GY2U003547.t1
chr03	GY2_uniform_reannotated_v2	CDS	12249312	12249383	.	-	0	Parent=GY2U003547.t1
chr03	GY2_uniform_reannotated_v2	CDS	12250268	12250337	.	-	1	Parent=GY2U003547.t1
chr03	GY2_uniform_reannotated_v2	CDS	12251478	12251545	.	-	0	Parent=GY2U003547.t1
chr03	GY2_uniform_reannotated_v2	transcript	12222405	12251545	.	-	.	ID=GY2U003547.t2;geneID=GY2U003547
chr03	GY2_uniform_reannotated_v2	exon	12222405	12222600	.	-	.	Parent=GY2U003547.t2
chr03	GY2_uniform_reannotated_v2	exon	12223579	12223644	.	-	.	Parent=GY2U003547.t2
chr03	GY2_uniform_reannotated_v2	exon	12234537	12234579	.	-	.	Parent=GY2U003547.t2
chr03	GY2_uniform_reannotated_v2	exon	12243643	12243711	.	-	.	Parent=GY2U003547.t2
chr03	GY2_uniform_reannotated_v2	exon	12245804	12245923	.	-	.	Parent=GY2U003547.t2
chr03	GY2_uniform_reannotated_v2	exon	12246031	12246106	.	-	.	Parent=GY2U003547.t2
chr03	GY2_uniform_reannotated_v2	exon	12248762	12249020	.	-	.	Parent=GY2U003547.t2
chr03	GY2_uniform_reannotated_v2	exon	12249101	12249144	.	-	.	Parent=GY2U003547.t2
chr03	GY2_uniform_reannotated_v2	exon	12249312	12249383	.	-	.	Parent=GY2U003547.t2
chr03	GY2_uniform_reannotated_v2	exon	12250268	12250337	.	-	.	Parent=GY2U003547.t2
chr03	GY2_uniform_reannotated_v2	exon	12251478	12251545	.	-	.	Parent=GY2U003547.t2
chr03	GY2_uniform_reannotated_v2	CDS	12222405	12222600	.	-	1	Parent=GY2U003547.t2
chr03	GY2_uniform_reannotated_v2	CDS	12223579	12223644	.	-	1	Parent=GY2U003547.t2
chr03	GY2_uniform_reannotated_v2	CDS	12234537	12234579	.	-	2	Parent=GY2U003547.t2
chr03	GY2_uniform_reannotated_v2	CDS	12243643	12243711	.	-	2	Parent=GY2U003547.t2
chr03	GY2_uniform_reannotated_v2	CDS	12245804	12245923	.	-	2	Parent=GY2U003547.t2
chr03	GY2_uniform_reannotated_v2	CDS	12246031	12246106	.	-	0	Parent=GY2U003547.t2
chr03	GY2_uniform_reannotated_v2	CDS	12248762	12249020	.	-	1	Parent=GY2U003547.t2
chr03	GY2_uniform_reannotated_v2	CDS	12249101	12249144	.	-	0	Parent=GY2U003547.t2
chr03	GY2_uniform_reannotated_v2	CDS	12249312	12249383	.	-	0	Parent=GY2U003547.t2
chr03	GY2_uniform_reannotated_v2	CDS	12250268	12250337	.	-	1	Parent=GY2U003547.t2
chr03	GY2_uniform_reannotated_v2	CDS	12251478	12251545	.	-	0	Parent=GY2U003547.t2
chr03	GY2_uniform_reannotated_v2	transcript	12258668	12265388	.	-	.	ID=GY2U003548.t1;geneID=GY2U003548
chr03	GY2_uniform_reannotated_v2	exon	12258668	12259138	.	-	.	Parent=GY2U003548.t1
chr03	GY2_uniform_reannotated_v2	exon	12259746	12259909	.	-	.	Parent=GY2U003548.t1
chr03	GY2_uniform_reannotated_v2	exon	12260841	12261031	.	-	.	Parent=GY2U003548.t1
chr03	GY2_uniform_reannotated_v2	exon	12264740	12265388	.	-	.	Parent=GY2U003548.t1
chr03	GY2_uniform_reannotated_v2	CDS	12259048	12259138	.	-	1	Parent=GY2U003548.t1
chr03	GY2_uniform_reannotated_v2	CDS	12259746	12259909	.	-	0	Parent=GY2U003548.t1
chr03	GY2_uniform_reannotated_v2	CDS	12260841	12261031	.	-	2	Parent=GY2U003548.t1
chr03	GY2_uniform_reannotated_v2	CDS	12264740	12264956	.	-	0	Parent=GY2U003548.t1
chr03	GY2_uniform_reannotated_v2	transcript	12378577	12432623	.	+	.	ID=GY2U003549.t1;geneID=GY2U003549
chr03	GY2_uniform_reannotated_v2	exon	12378577	12378887	.	+	.	Parent=GY2U003549.t1
chr03	GY2_uniform_reannotated_v2	exon	12379457	12379900	.	+	.	Parent=GY2U003549.t1
chr03	GY2_uniform_reannotated_v2	exon	12383265	12383426	.	+	.	Parent=GY2U003549.t1
chr03	GY2_uniform_reannotated_v2	exon	12383515	12383711	.	+	.	Parent=GY2U003549.t1
chr03	GY2_uniform_reannotated_v2	exon	12383821	12383896	.	+	.	Parent=GY2U003549.t1
chr03	GY2_uniform_reannotated_v2	exon	12386797	12386925	.	+	.	Parent=GY2U003549.t1
chr03	GY2_uniform_reannotated_v2	exon	12387172	12387291	.	+	.	Parent=GY2U003549.t1
chr03	GY2_uniform_reannotated_v2	exon	12387405	12387473	.	+	.	Parent=GY2U003549.t1
chr03	GY2_uniform_reannotated_v2	exon	12387553	12387634	.	+	.	Parent=GY2U003549.t1
chr03	GY2_uniform_reannotated_v2	exon	12389203	12389297	.	+	.	Parent=GY2U003549.t1
chr03	GY2_uniform_reannotated_v2	exon	12394885	12394949	.	+	.	Parent=GY2U003549.t1
chr03	GY2_uniform_reannotated_v2	exon	12395249	12395447	.	+	.	Parent=GY2U003549.t1
chr03	GY2_uniform_reannotated_v2	exon	12395710	12395904	.	+	.	Parent=GY2U003549.t1
chr03	GY2_uniform_reannotated_v2	exon	12397182	12397276	.	+	.	Parent=GY2U003549.t1
chr03	GY2_uniform_reannotated_v2	exon	12397367	12397502	.	+	.	Parent=GY2U003549.t1
chr03	GY2_uniform_reannotated_v2	exon	12397631	12397848	.	+	.	Parent=GY2U003549.t1
chr03	GY2_uniform_reannotated_v2	exon	12430071	12430198	.	+	.	Parent=GY2U003549.t1
chr03	GY2_uniform_reannotated_v2	exon	12431290	12432623	.	+	.	Parent=GY2U003549.t1
chr03	GY2_uniform_reannotated_v2	CDS	12379484	12379900	.	+	0	Parent=GY2U003549.t1
chr03	GY2_uniform_reannotated_v2	CDS	12383265	12383426	.	+	0	Parent=GY2U003549.t1
chr03	GY2_uniform_reannotated_v2	CDS	12383515	12383711	.	+	0	Parent=GY2U003549.t1
chr03	GY2_uniform_reannotated_v2	CDS	12383821	12383896	.	+	1	Parent=GY2U003549.t1
chr03	GY2_uniform_reannotated_v2	CDS	12386797	12386925	.	+	0	Parent=GY2U003549.t1
chr03	GY2_uniform_reannotated_v2	CDS	12387172	12387291	.	+	0	Parent=GY2U003549.t1
chr03	GY2_uniform_reannotated_v2	CDS	12387405	12387473	.	+	0	Parent=GY2U003549.t1
chr03	GY2_uniform_reannotated_v2	CDS	12387553	12387634	.	+	0	Parent=GY2U003549.t1
chr03	GY2_uniform_reannotated_v2	CDS	12389203	12389297	.	+	2	Parent=GY2U003549.t1
chr03	GY2_uniform_reannotated_v2	CDS	12394885	12394949	.	+	0	Parent=GY2U003549.t1
chr03	GY2_uniform_reannotated_v2	CDS	12395249	12395447	.	+	1	Parent=GY2U003549.t1
chr03	GY2_uniform_reannotated_v2	CDS	12395710	12395904	.	+	0	Parent=GY2U003549.t1
chr03	GY2_uniform_reannotated_v2	CDS	12397182	12397276	.	+	0	Parent=GY2U003549.t1
chr03	GY2_uniform_reannotated_v2	CDS	12397367	12397502	.	+	1	Parent=GY2U003549.t1
chr03	GY2_uniform_reannotated_v2	CDS	12397631	12397848	.	+	0	Parent=GY2U003549.t1
chr03	GY2_uniform_reannotated_v2	CDS	12430071	12430198	.	+	1	Parent=GY2U003549.t1
chr03	GY2_uniform_reannotated_v2	CDS	12431290	12431678	.	+	2	Parent=GY2U003549.t1
chr03	GY2_uniform_reannotated_v2	transcript	12526508	12527335	.	-	.	ID=GY2U003550.t1;geneID=GY2U003550
chr03	GY2_uniform_reannotated_v2	exon	12526508	12526691	.	-	.	Parent=GY2U003550.t1
chr03	GY2_uniform_reannotated_v2	exon	12526809	12527335	.	-	.	Parent=GY2U003550.t1
chr03	GY2_uniform_reannotated_v2	CDS	12526508	12526691	.	-	1	Parent=GY2U003550.t1
chr03	GY2_uniform_reannotated_v2	CDS	12526809	12527335	.	-	0	Parent=GY2U003550.t1
chr03	GY2_uniform_reannotated_v2	transcript	12570763	12571570	.	-	.	ID=GY2U003551.t1;geneID=GY2U003551
chr03	GY2_uniform_reannotated_v2	exon	12570763	12571570	.	-	.	Parent=GY2U003551.t1
chr03	GY2_uniform_reannotated_v2	CDS	12570864	12571550	.	-	0	Parent=GY2U003551.t1
chr03	GY2_uniform_reannotated_v2	transcript	12589685	12597666	.	+	.	ID=GY2U003552.t1;geneID=GY2U003552
chr03	GY2_uniform_reannotated_v2	exon	12589685	12589803	.	+	.	Parent=GY2U003552.t1
chr03	GY2_uniform_reannotated_v2	exon	12589921	12590058	.	+	.	Parent=GY2U003552.t1
chr03	GY2_uniform_reannotated_v2	exon	12591935	12592070	.	+	.	Parent=GY2U003552.t1
chr03	GY2_uniform_reannotated_v2	exon	12594969	12595102	.	+	.	Parent=GY2U003552.t1
chr03	GY2_uniform_reannotated_v2	exon	12595359	12595433	.	+	.	Parent=GY2U003552.t1
chr03	GY2_uniform_reannotated_v2	exon	12595722	12595881	.	+	.	Parent=GY2U003552.t1
chr03	GY2_uniform_reannotated_v2	exon	12596044	12596177	.	+	.	Parent=GY2U003552.t1
chr03	GY2_uniform_reannotated_v2	exon	12596280	12596348	.	+	.	Parent=GY2U003552.t1
chr03	GY2_uniform_reannotated_v2	exon	12596541	12596620	.	+	.	Parent=GY2U003552.t1
chr03	GY2_uniform_reannotated_v2	exon	12597079	12597139	.	+	.	Parent=GY2U003552.t1
chr03	GY2_uniform_reannotated_v2	exon	12597223	12597666	.	+	.	Parent=GY2U003552.t1
chr03	GY2_uniform_reannotated_v2	CDS	12589792	12589803	.	+	0	Parent=GY2U003552.t1
chr03	GY2_uniform_reannotated_v2	CDS	12589921	12590058	.	+	0	Parent=GY2U003552.t1
chr03	GY2_uniform_reannotated_v2	CDS	12591935	12592070	.	+	0	Parent=GY2U003552.t1
chr03	GY2_uniform_reannotated_v2	CDS	12594969	12595102	.	+	2	Parent=GY2U003552.t1
chr03	GY2_uniform_reannotated_v2	CDS	12595359	12595433	.	+	0	Parent=GY2U003552.t1
chr03	GY2_uniform_reannotated_v2	CDS	12595722	12595881	.	+	0	Parent=GY2U003552.t1
chr03	GY2_uniform_reannotated_v2	CDS	12596044	12596177	.	+	2	Parent=GY2U003552.t1
chr03	GY2_uniform_reannotated_v2	CDS	12596280	12596348	.	+	0	Parent=GY2U003552.t1
chr03	GY2_uniform_reannotated_v2	CDS	12596541	12596620	.	+	0	Parent=GY2U003552.t1
chr03	GY2_uniform_reannotated_v2	CDS	12597079	12597139	.	+	1	Parent=GY2U003552.t1
chr03	GY2_uniform_reannotated_v2	CDS	12597223	12597441	.	+	0	Parent=GY2U003552.t1
chr03	GY2_uniform_reannotated_v2	transcript	12589792	12597441	.	+	.	ID=GY2U003552.t2;geneID=GY2U003552
chr03	GY2_uniform_reannotated_v2	exon	12589792	12589803	.	+	.	Parent=GY2U003552.t2
chr03	GY2_uniform_reannotated_v2	exon	12589924	12590058	.	+	.	Parent=GY2U003552.t2
chr03	GY2_uniform_reannotated_v2	exon	12591935	12592070	.	+	.	Parent=GY2U003552.t2
chr03	GY2_uniform_reannotated_v2	exon	12594969	12595102	.	+	.	Parent=GY2U003552.t2
chr03	GY2_uniform_reannotated_v2	exon	12595359	12595433	.	+	.	Parent=GY2U003552.t2
chr03	GY2_uniform_reannotated_v2	exon	12595722	12595881	.	+	.	Parent=GY2U003552.t2
chr03	GY2_uniform_reannotated_v2	exon	12596044	12596177	.	+	.	Parent=GY2U003552.t2
chr03	GY2_uniform_reannotated_v2	exon	12596280	12596348	.	+	.	Parent=GY2U003552.t2
chr03	GY2_uniform_reannotated_v2	exon	12596541	12596620	.	+	.	Parent=GY2U003552.t2
chr03	GY2_uniform_reannotated_v2	exon	12597079	12597139	.	+	.	Parent=GY2U003552.t2
chr03	GY2_uniform_reannotated_v2	exon	12597223	12597441	.	+	.	Parent=GY2U003552.t2
chr03	GY2_uniform_reannotated_v2	CDS	12589792	12589803	.	+	0	Parent=GY2U003552.t2
chr03	GY2_uniform_reannotated_v2	CDS	12589924	12590058	.	+	0	Parent=GY2U003552.t2
chr03	GY2_uniform_reannotated_v2	CDS	12591935	12592070	.	+	0	Parent=GY2U003552.t2
chr03	GY2_uniform_reannotated_v2	CDS	12594969	12595102	.	+	2	Parent=GY2U003552.t2
chr03	GY2_uniform_reannotated_v2	CDS	12595359	12595433	.	+	0	Parent=GY2U003552.t2
chr03	GY2_uniform_reannotated_v2	CDS	12595722	12595881	.	+	0	Parent=GY2U003552.t2
chr03	GY2_uniform_reannotated_v2	CDS	12596044	12596177	.	+	2	Parent=GY2U003552.t2
chr03	GY2_uniform_reannotated_v2	CDS	12596280	12596348	.	+	0	Parent=GY2U003552.t2
chr03	GY2_uniform_reannotated_v2	CDS	12596541	12596620	.	+	0	Parent=GY2U003552.t2
chr03	GY2_uniform_reannotated_v2	CDS	12597079	12597139	.	+	1	Parent=GY2U003552.t2
chr03	GY2_uniform_reannotated_v2	CDS	12597223	12597441	.	+	0	Parent=GY2U003552.t2
chr03	GY2_uniform_reannotated_v2	transcript	12599861	12602678	.	+	.	ID=GY2U003553.t1;geneID=GY2U003553
chr03	GY2_uniform_reannotated_v2	exon	12599861	12599949	.	+	.	Parent=GY2U003553.t1
chr03	GY2_uniform_reannotated_v2	exon	12600196	12600315	.	+	.	Parent=GY2U003553.t1
chr03	GY2_uniform_reannotated_v2	exon	12600417	12600462	.	+	.	Parent=GY2U003553.t1
chr03	GY2_uniform_reannotated_v2	exon	12601265	12601350	.	+	.	Parent=GY2U003553.t1
chr03	GY2_uniform_reannotated_v2	exon	12601455	12601584	.	+	.	Parent=GY2U003553.t1
chr03	GY2_uniform_reannotated_v2	exon	12602393	12602678	.	+	.	Parent=GY2U003553.t1
chr03	GY2_uniform_reannotated_v2	CDS	12599947	12599949	.	+	0	Parent=GY2U003553.t1
chr03	GY2_uniform_reannotated_v2	CDS	12600196	12600315	.	+	0	Parent=GY2U003553.t1
chr03	GY2_uniform_reannotated_v2	CDS	12600417	12600462	.	+	0	Parent=GY2U003553.t1
chr03	GY2_uniform_reannotated_v2	CDS	12601265	12601350	.	+	2	Parent=GY2U003553.t1
chr03	GY2_uniform_reannotated_v2	CDS	12601455	12601584	.	+	0	Parent=GY2U003553.t1
chr03	GY2_uniform_reannotated_v2	CDS	12602393	12602460	.	+	2	Parent=GY2U003553.t1
chr03	GY2_uniform_reannotated_v2	transcript	12623454	12627322	.	+	.	ID=GY2U003554.t1;geneID=GY2U003554
chr03	GY2_uniform_reannotated_v2	exon	12623454	12623635	.	+	.	Parent=GY2U003554.t1
chr03	GY2_uniform_reannotated_v2	exon	12623745	12623831	.	+	.	Parent=GY2U003554.t1
chr03	GY2_uniform_reannotated_v2	exon	12623957	12624059	.	+	.	Parent=GY2U003554.t1
chr03	GY2_uniform_reannotated_v2	exon	12626733	12626799	.	+	.	Parent=GY2U003554.t1
chr03	GY2_uniform_reannotated_v2	exon	12627033	12627322	.	+	.	Parent=GY2U003554.t1
chr03	GY2_uniform_reannotated_v2	CDS	12623533	12623635	.	+	0	Parent=GY2U003554.t1
chr03	GY2_uniform_reannotated_v2	CDS	12623745	12623831	.	+	2	Parent=GY2U003554.t1
chr03	GY2_uniform_reannotated_v2	CDS	12623957	12624059	.	+	2	Parent=GY2U003554.t1
chr03	GY2_uniform_reannotated_v2	CDS	12626733	12626799	.	+	1	Parent=GY2U003554.t1
chr03	GY2_uniform_reannotated_v2	CDS	12627033	12627059	.	+	0	Parent=GY2U003554.t1
chr03	GY2_uniform_reannotated_v2	transcript	12628532	12629306	.	+	.	ID=GY2U003555.t1;geneID=GY2U003555
chr03	GY2_uniform_reannotated_v2	exon	12628532	12629306	.	+	.	Parent=GY2U003555.t1
chr03	GY2_uniform_reannotated_v2	CDS	12628657	12629199	.	+	0	Parent=GY2U003555.t1
chr03	GY2_uniform_reannotated_v2	transcript	12630456	12633623	.	-	.	ID=GY2U003556.t1;geneID=GY2U003556
chr03	GY2_uniform_reannotated_v2	exon	12630456	12631019	.	-	.	Parent=GY2U003556.t1
chr03	GY2_uniform_reannotated_v2	exon	12631199	12631319	.	-	.	Parent=GY2U003556.t1
chr03	GY2_uniform_reannotated_v2	exon	12631406	12631493	.	-	.	Parent=GY2U003556.t1
chr03	GY2_uniform_reannotated_v2	exon	12631823	12631960	.	-	.	Parent=GY2U003556.t1
chr03	GY2_uniform_reannotated_v2	exon	12632094	12632181	.	-	.	Parent=GY2U003556.t1
chr03	GY2_uniform_reannotated_v2	exon	12632256	12632379	.	-	.	Parent=GY2U003556.t1
chr03	GY2_uniform_reannotated_v2	exon	12633246	12633317	.	-	.	Parent=GY2U003556.t1
chr03	GY2_uniform_reannotated_v2	exon	12633434	12633623	.	-	.	Parent=GY2U003556.t1
chr03	GY2_uniform_reannotated_v2	CDS	12630842	12631019	.	-	1	Parent=GY2U003556.t1
chr03	GY2_uniform_reannotated_v2	CDS	12631199	12631319	.	-	2	Parent=GY2U003556.t1
chr03	GY2_uniform_reannotated_v2	CDS	12631406	12631493	.	-	0	Parent=GY2U003556.t1
chr03	GY2_uniform_reannotated_v2	CDS	12631823	12631960	.	-	0	Parent=GY2U003556.t1
chr03	GY2_uniform_reannotated_v2	CDS	12632094	12632181	.	-	1	Parent=GY2U003556.t1
chr03	GY2_uniform_reannotated_v2	CDS	12632256	12632379	.	-	2	Parent=GY2U003556.t1
chr03	GY2_uniform_reannotated_v2	CDS	12633246	12633317	.	-	2	Parent=GY2U003556.t1
chr03	GY2_uniform_reannotated_v2	CDS	12633434	12633518	.	-	0	Parent=GY2U003556.t1
chr03	GY2_uniform_reannotated_v2	transcript	12630842	12633518	.	-	.	ID=GY2U003556.t2;geneID=GY2U003556
chr03	GY2_uniform_reannotated_v2	exon	12630842	12631019	.	-	.	Parent=GY2U003556.t2
chr03	GY2_uniform_reannotated_v2	exon	12631199	12631319	.	-	.	Parent=GY2U003556.t2
chr03	GY2_uniform_reannotated_v2	exon	12631406	12631493	.	-	.	Parent=GY2U003556.t2
chr03	GY2_uniform_reannotated_v2	exon	12631823	12631960	.	-	.	Parent=GY2U003556.t2
chr03	GY2_uniform_reannotated_v2	exon	12632094	12632181	.	-	.	Parent=GY2U003556.t2
chr03	GY2_uniform_reannotated_v2	exon	12632256	12632379	.	-	.	Parent=GY2U003556.t2
chr03	GY2_uniform_reannotated_v2	exon	12633246	12633317	.	-	.	Parent=GY2U003556.t2
chr03	GY2_uniform_reannotated_v2	exon	12633434	12633518	.	-	.	Parent=GY2U003556.t2
chr03	GY2_uniform_reannotated_v2	CDS	12630842	12631019	.	-	1	Parent=GY2U003556.t2
chr03	GY2_uniform_reannotated_v2	CDS	12631199	12631319	.	-	2	Parent=GY2U003556.t2
chr03	GY2_uniform_reannotated_v2	CDS	12631406	12631493	.	-	0	Parent=GY2U003556.t2
chr03	GY2_uniform_reannotated_v2	CDS	12631823	12631960	.	-	0	Parent=GY2U003556.t2
chr03	GY2_uniform_reannotated_v2	CDS	12632094	12632181	.	-	1	Parent=GY2U003556.t2
chr03	GY2_uniform_reannotated_v2	CDS	12632256	12632379	.	-	2	Parent=GY2U003556.t2
chr03	GY2_uniform_reannotated_v2	CDS	12633246	12633317	.	-	2	Parent=GY2U003556.t2
chr03	GY2_uniform_reannotated_v2	CDS	12633434	12633518	.	-	0	Parent=GY2U003556.t2
chr03	GY2_uniform_reannotated_v2	transcript	12638222	12641726	.	+	.	ID=GY2U003557.t1;geneID=GY2U003557
chr03	GY2_uniform_reannotated_v2	exon	12638222	12638500	.	+	.	Parent=GY2U003557.t1
chr03	GY2_uniform_reannotated_v2	exon	12638590	12638697	.	+	.	Parent=GY2U003557.t1
chr03	GY2_uniform_reannotated_v2	exon	12638904	12639138	.	+	.	Parent=GY2U003557.t1
chr03	GY2_uniform_reannotated_v2	exon	12639249	12639382	.	+	.	Parent=GY2U003557.t1
chr03	GY2_uniform_reannotated_v2	exon	12639593	12639671	.	+	.	Parent=GY2U003557.t1
chr03	GY2_uniform_reannotated_v2	exon	12640456	12640547	.	+	.	Parent=GY2U003557.t1
chr03	GY2_uniform_reannotated_v2	exon	12640659	12640736	.	+	.	Parent=GY2U003557.t1
chr03	GY2_uniform_reannotated_v2	exon	12640973	12641035	.	+	.	Parent=GY2U003557.t1
chr03	GY2_uniform_reannotated_v2	exon	12641161	12641395	.	+	.	Parent=GY2U003557.t1
chr03	GY2_uniform_reannotated_v2	exon	12641491	12641726	.	+	.	Parent=GY2U003557.t1
chr03	GY2_uniform_reannotated_v2	CDS	12638459	12638500	.	+	0	Parent=GY2U003557.t1
chr03	GY2_uniform_reannotated_v2	CDS	12638590	12638697	.	+	0	Parent=GY2U003557.t1
chr03	GY2_uniform_reannotated_v2	CDS	12638904	12639138	.	+	0	Parent=GY2U003557.t1
chr03	GY2_uniform_reannotated_v2	CDS	12639249	12639382	.	+	2	Parent=GY2U003557.t1
chr03	GY2_uniform_reannotated_v2	CDS	12639593	12639671	.	+	0	Parent=GY2U003557.t1
chr03	GY2_uniform_reannotated_v2	CDS	12640456	12640547	.	+	2	Parent=GY2U003557.t1
chr03	GY2_uniform_reannotated_v2	CDS	12640659	12640736	.	+	0	Parent=GY2U003557.t1
chr03	GY2_uniform_reannotated_v2	CDS	12640973	12641035	.	+	0	Parent=GY2U003557.t1
chr03	GY2_uniform_reannotated_v2	CDS	12641161	12641395	.	+	0	Parent=GY2U003557.t1
chr03	GY2_uniform_reannotated_v2	CDS	12641491	12641558	.	+	2	Parent=GY2U003557.t1
chr03	GY2_uniform_reannotated_v2	transcript	12645013	12665910	.	+	.	ID=GY2U003558.t1;geneID=GY2U003558
chr03	GY2_uniform_reannotated_v2	exon	12645013	12645219	.	+	.	Parent=GY2U003558.t1
chr03	GY2_uniform_reannotated_v2	exon	12645324	12645410	.	+	.	Parent=GY2U003558.t1
chr03	GY2_uniform_reannotated_v2	exon	12645544	12645595	.	+	.	Parent=GY2U003558.t1
chr03	GY2_uniform_reannotated_v2	exon	12645971	12646019	.	+	.	Parent=GY2U003558.t1
chr03	GY2_uniform_reannotated_v2	exon	12646403	12646505	.	+	.	Parent=GY2U003558.t1
chr03	GY2_uniform_reannotated_v2	exon	12662445	12662589	.	+	.	Parent=GY2U003558.t1
chr03	GY2_uniform_reannotated_v2	exon	12662934	12663044	.	+	.	Parent=GY2U003558.t1
chr03	GY2_uniform_reannotated_v2	exon	12664305	12664451	.	+	.	Parent=GY2U003558.t1
chr03	GY2_uniform_reannotated_v2	exon	12664780	12664902	.	+	.	Parent=GY2U003558.t1
chr03	GY2_uniform_reannotated_v2	exon	12665532	12665910	.	+	.	Parent=GY2U003558.t1
chr03	GY2_uniform_reannotated_v2	CDS	12645117	12645219	.	+	0	Parent=GY2U003558.t1
chr03	GY2_uniform_reannotated_v2	CDS	12645324	12645410	.	+	2	Parent=GY2U003558.t1
chr03	GY2_uniform_reannotated_v2	CDS	12645544	12645595	.	+	2	Parent=GY2U003558.t1
chr03	GY2_uniform_reannotated_v2	CDS	12645971	12646019	.	+	1	Parent=GY2U003558.t1
chr03	GY2_uniform_reannotated_v2	CDS	12646403	12646505	.	+	0	Parent=GY2U003558.t1
chr03	GY2_uniform_reannotated_v2	CDS	12662445	12662589	.	+	2	Parent=GY2U003558.t1
chr03	GY2_uniform_reannotated_v2	CDS	12662934	12663044	.	+	1	Parent=GY2U003558.t1
chr03	GY2_uniform_reannotated_v2	CDS	12664305	12664451	.	+	1	Parent=GY2U003558.t1
chr03	GY2_uniform_reannotated_v2	CDS	12664780	12664902	.	+	1	Parent=GY2U003558.t1
chr03	GY2_uniform_reannotated_v2	CDS	12665532	12665595	.	+	1	Parent=GY2U003558.t1
chr03	GY2_uniform_reannotated_v2	transcript	12674148	12675626	.	+	.	ID=GY2U003559.t1;geneID=GY2U003559
chr03	GY2_uniform_reannotated_v2	exon	12674148	12675626	.	+	.	Parent=GY2U003559.t1
chr03	GY2_uniform_reannotated_v2	CDS	12674409	12675221	.	+	0	Parent=GY2U003559.t1
chr03	GY2_uniform_reannotated_v2	transcript	12676574	12685410	.	-	.	ID=GY2U003560.t1;geneID=GY2U003560
chr03	GY2_uniform_reannotated_v2	exon	12676574	12677005	.	-	.	Parent=GY2U003560.t1
chr03	GY2_uniform_reannotated_v2	exon	12677121	12677183	.	-	.	Parent=GY2U003560.t1
chr03	GY2_uniform_reannotated_v2	exon	12683310	12683430	.	-	.	Parent=GY2U003560.t1
chr03	GY2_uniform_reannotated_v2	exon	12683602	12683800	.	-	.	Parent=GY2U003560.t1
chr03	GY2_uniform_reannotated_v2	exon	12683896	12684126	.	-	.	Parent=GY2U003560.t1
chr03	GY2_uniform_reannotated_v2	exon	12685266	12685410	.	-	.	Parent=GY2U003560.t1
chr03	GY2_uniform_reannotated_v2	CDS	12676862	12677005	.	-	0	Parent=GY2U003560.t1
chr03	GY2_uniform_reannotated_v2	CDS	12677121	12677183	.	-	0	Parent=GY2U003560.t1
chr03	GY2_uniform_reannotated_v2	CDS	12683310	12683430	.	-	1	Parent=GY2U003560.t1
chr03	GY2_uniform_reannotated_v2	CDS	12683602	12683800	.	-	2	Parent=GY2U003560.t1
chr03	GY2_uniform_reannotated_v2	CDS	12683896	12684085	.	-	0	Parent=GY2U003560.t1
chr03	GY2_uniform_reannotated_v2	transcript	12696833	12697916	.	+	.	ID=GY2U003561.t1;geneID=GY2U003561
chr03	GY2_uniform_reannotated_v2	exon	12696833	12697049	.	+	.	Parent=GY2U003561.t1
chr03	GY2_uniform_reannotated_v2	exon	12697169	12697252	.	+	.	Parent=GY2U003561.t1
chr03	GY2_uniform_reannotated_v2	exon	12697682	12697916	.	+	.	Parent=GY2U003561.t1
chr03	GY2_uniform_reannotated_v2	CDS	12696909	12697049	.	+	0	Parent=GY2U003561.t1
chr03	GY2_uniform_reannotated_v2	CDS	12697169	12697252	.	+	0	Parent=GY2U003561.t1
chr03	GY2_uniform_reannotated_v2	CDS	12697682	12697708	.	+	0	Parent=GY2U003561.t1
chr03	GY2_uniform_reannotated_v2	transcript	12703006	12705243	.	+	.	ID=GY2U003562.t1;geneID=GY2U003562
chr03	GY2_uniform_reannotated_v2	exon	12703006	12704155	.	+	.	Parent=GY2U003562.t1
chr03	GY2_uniform_reannotated_v2	exon	12704249	12705243	.	+	.	Parent=GY2U003562.t1
chr03	GY2_uniform_reannotated_v2	CDS	12703006	12704155	.	+	0	Parent=GY2U003562.t1
chr03	GY2_uniform_reannotated_v2	CDS	12704249	12705243	.	+	2	Parent=GY2U003562.t1
chr03	GY2_uniform_reannotated_v2	transcript	12735503	12738201	.	+	.	ID=GY2U003563.t1;geneID=GY2U003563
chr03	GY2_uniform_reannotated_v2	exon	12735503	12735620	.	+	.	Parent=GY2U003563.t1
chr03	GY2_uniform_reannotated_v2	exon	12735716	12735793	.	+	.	Parent=GY2U003563.t1
chr03	GY2_uniform_reannotated_v2	exon	12735894	12736028	.	+	.	Parent=GY2U003563.t1
chr03	GY2_uniform_reannotated_v2	exon	12737734	12738201	.	+	.	Parent=GY2U003563.t1
chr03	GY2_uniform_reannotated_v2	CDS	12735618	12735620	.	+	0	Parent=GY2U003563.t1
chr03	GY2_uniform_reannotated_v2	CDS	12735716	12735793	.	+	0	Parent=GY2U003563.t1
chr03	GY2_uniform_reannotated_v2	CDS	12735894	12736028	.	+	0	Parent=GY2U003563.t1
chr03	GY2_uniform_reannotated_v2	CDS	12737734	12737847	.	+	0	Parent=GY2U003563.t1
chr03	GY2_uniform_reannotated_v2	transcript	12794947	12796163	.	+	.	ID=GY2U003564.t1;geneID=GY2U003564
chr03	GY2_uniform_reannotated_v2	exon	12794947	12796163	.	+	.	Parent=GY2U003564.t1
chr03	GY2_uniform_reannotated_v2	CDS	12794997	12795986	.	+	0	Parent=GY2U003564.t1
chr03	GY2_uniform_reannotated_v2	transcript	12808726	12809981	.	-	.	ID=GY2U003565.t1;geneID=GY2U003565
chr03	GY2_uniform_reannotated_v2	exon	12808726	12809377	.	-	.	Parent=GY2U003565.t1
chr03	GY2_uniform_reannotated_v2	exon	12809823	12809981	.	-	.	Parent=GY2U003565.t1
chr03	GY2_uniform_reannotated_v2	CDS	12809048	12809356	.	-	0	Parent=GY2U003565.t1
chr03	GY2_uniform_reannotated_v2	transcript	12811431	12823230	.	-	.	ID=GY2U003566.t1;geneID=GY2U003566
chr03	GY2_uniform_reannotated_v2	exon	12811431	12811862	.	-	.	Parent=GY2U003566.t1
chr03	GY2_uniform_reannotated_v2	exon	12814174	12814357	.	-	.	Parent=GY2U003566.t1
chr03	GY2_uniform_reannotated_v2	exon	12814577	12815302	.	-	.	Parent=GY2U003566.t1
chr03	GY2_uniform_reannotated_v2	exon	12815381	12815516	.	-	.	Parent=GY2U003566.t1
chr03	GY2_uniform_reannotated_v2	exon	12822822	12823230	.	-	.	Parent=GY2U003566.t1
chr03	GY2_uniform_reannotated_v2	CDS	12811837	12811862	.	-	2	Parent=GY2U003566.t1
chr03	GY2_uniform_reannotated_v2	CDS	12814174	12814357	.	-	0	Parent=GY2U003566.t1
chr03	GY2_uniform_reannotated_v2	CDS	12814577	12815302	.	-	0	Parent=GY2U003566.t1
chr03	GY2_uniform_reannotated_v2	CDS	12815381	12815516	.	-	1	Parent=GY2U003566.t1
chr03	GY2_uniform_reannotated_v2	CDS	12822822	12822904	.	-	0	Parent=GY2U003566.t1
chr03	GY2_uniform_reannotated_v2	transcript	12851547	12853471	.	-	.	ID=GY2U003567.t1;geneID=GY2U003567
chr03	GY2_uniform_reannotated_v2	exon	12851547	12852459	.	-	.	Parent=GY2U003567.t1
chr03	GY2_uniform_reannotated_v2	exon	12852544	12852765	.	-	.	Parent=GY2U003567.t1
chr03	GY2_uniform_reannotated_v2	exon	12853122	12853471	.	-	.	Parent=GY2U003567.t1
chr03	GY2_uniform_reannotated_v2	CDS	12852238	12852459	.	-	0	Parent=GY2U003567.t1
chr03	GY2_uniform_reannotated_v2	CDS	12852544	12852765	.	-	0	Parent=GY2U003567.t1
chr03	GY2_uniform_reannotated_v2	CDS	12853122	12853334	.	-	0	Parent=GY2U003567.t1
chr03	GY2_uniform_reannotated_v2	transcript	12917851	12940113	.	+	.	ID=GY2U003568.t1;geneID=GY2U003568
chr03	GY2_uniform_reannotated_v2	exon	12917851	12918114	.	+	.	Parent=GY2U003568.t1
chr03	GY2_uniform_reannotated_v2	exon	12920303	12920357	.	+	.	Parent=GY2U003568.t1
chr03	GY2_uniform_reannotated_v2	exon	12921834	12921956	.	+	.	Parent=GY2U003568.t1
chr03	GY2_uniform_reannotated_v2	exon	12923691	12923785	.	+	.	Parent=GY2U003568.t1
chr03	GY2_uniform_reannotated_v2	exon	12923872	12923950	.	+	.	Parent=GY2U003568.t1
chr03	GY2_uniform_reannotated_v2	exon	12924033	12924092	.	+	.	Parent=GY2U003568.t1
chr03	GY2_uniform_reannotated_v2	exon	12925103	12925158	.	+	.	Parent=GY2U003568.t1
chr03	GY2_uniform_reannotated_v2	exon	12939440	12939545	.	+	.	Parent=GY2U003568.t1
chr03	GY2_uniform_reannotated_v2	exon	12939620	12939688	.	+	.	Parent=GY2U003568.t1
chr03	GY2_uniform_reannotated_v2	exon	12939897	12940113	.	+	.	Parent=GY2U003568.t1
chr03	GY2_uniform_reannotated_v2	CDS	12917939	12918114	.	+	0	Parent=GY2U003568.t1
chr03	GY2_uniform_reannotated_v2	CDS	12920303	12920357	.	+	1	Parent=GY2U003568.t1
chr03	GY2_uniform_reannotated_v2	CDS	12921834	12921956	.	+	0	Parent=GY2U003568.t1
chr03	GY2_uniform_reannotated_v2	CDS	12923691	12923785	.	+	0	Parent=GY2U003568.t1
chr03	GY2_uniform_reannotated_v2	CDS	12923872	12923950	.	+	1	Parent=GY2U003568.t1
chr03	GY2_uniform_reannotated_v2	CDS	12924033	12924092	.	+	0	Parent=GY2U003568.t1
chr03	GY2_uniform_reannotated_v2	CDS	12925103	12925158	.	+	0	Parent=GY2U003568.t1
chr03	GY2_uniform_reannotated_v2	CDS	12939440	12939545	.	+	1	Parent=GY2U003568.t1
chr03	GY2_uniform_reannotated_v2	CDS	12939620	12939688	.	+	0	Parent=GY2U003568.t1
chr03	GY2_uniform_reannotated_v2	CDS	12939897	12939959	.	+	0	Parent=GY2U003568.t1
chr03	GY2_uniform_reannotated_v2	transcript	12933488	12935648	.	+	.	ID=GY2U003569.t1;geneID=GY2U003569
chr03	GY2_uniform_reannotated_v2	exon	12933488	12933798	.	+	.	Parent=GY2U003569.t1
chr03	GY2_uniform_reannotated_v2	exon	12933884	12934013	.	+	.	Parent=GY2U003569.t1
chr03	GY2_uniform_reannotated_v2	exon	12934099	12934174	.	+	.	Parent=GY2U003569.t1
chr03	GY2_uniform_reannotated_v2	exon	12934266	12935648	.	+	.	Parent=GY2U003569.t1
chr03	GY2_uniform_reannotated_v2	CDS	12933761	12933798	.	+	0	Parent=GY2U003569.t1
chr03	GY2_uniform_reannotated_v2	CDS	12933884	12934013	.	+	1	Parent=GY2U003569.t1
chr03	GY2_uniform_reannotated_v2	CDS	12934099	12934174	.	+	0	Parent=GY2U003569.t1
chr03	GY2_uniform_reannotated_v2	CDS	12934266	12934645	.	+	2	Parent=GY2U003569.t1
chr03	GY2_uniform_reannotated_v2	transcript	12940946	12944543	.	-	.	ID=GY2U003570.t1;geneID=GY2U003570
chr03	GY2_uniform_reannotated_v2	exon	12940946	12941377	.	-	.	Parent=GY2U003570.t1
chr03	GY2_uniform_reannotated_v2	exon	12941492	12941521	.	-	.	Parent=GY2U003570.t1
chr03	GY2_uniform_reannotated_v2	exon	12942180	12942251	.	-	.	Parent=GY2U003570.t1
chr03	GY2_uniform_reannotated_v2	exon	12942704	12944543	.	-	.	Parent=GY2U003570.t1
chr03	GY2_uniform_reannotated_v2	CDS	12941291	12941377	.	-	0	Parent=GY2U003570.t1
chr03	GY2_uniform_reannotated_v2	CDS	12941492	12941521	.	-	0	Parent=GY2U003570.t1
chr03	GY2_uniform_reannotated_v2	CDS	12942180	12942251	.	-	0	Parent=GY2U003570.t1
chr03	GY2_uniform_reannotated_v2	CDS	12942704	12944182	.	-	0	Parent=GY2U003570.t1
chr03	GY2_uniform_reannotated_v2	transcript	12983218	12984184	.	+	.	ID=GY2U003571.t1;geneID=GY2U003571
chr03	GY2_uniform_reannotated_v2	exon	12983218	12984184	.	+	.	Parent=GY2U003571.t1
chr03	GY2_uniform_reannotated_v2	CDS	12983328	12983990	.	+	0	Parent=GY2U003571.t1
chr03	GY2_uniform_reannotated_v2	transcript	12988714	12990604	.	-	.	ID=GY2U003572.t1;geneID=GY2U003572
chr03	GY2_uniform_reannotated_v2	exon	12988714	12989454	.	-	.	Parent=GY2U003572.t1
chr03	GY2_uniform_reannotated_v2	exon	12989544	12989814	.	-	.	Parent=GY2U003572.t1
chr03	GY2_uniform_reannotated_v2	exon	12989913	12990124	.	-	.	Parent=GY2U003572.t1
chr03	GY2_uniform_reannotated_v2	exon	12990218	12990604	.	-	.	Parent=GY2U003572.t1
chr03	GY2_uniform_reannotated_v2	CDS	12989131	12989454	.	-	0	Parent=GY2U003572.t1
chr03	GY2_uniform_reannotated_v2	CDS	12989544	12989814	.	-	1	Parent=GY2U003572.t1
chr03	GY2_uniform_reannotated_v2	CDS	12989913	12990124	.	-	0	Parent=GY2U003572.t1
chr03	GY2_uniform_reannotated_v2	CDS	12990218	12990484	.	-	0	Parent=GY2U003572.t1
chr03	GY2_uniform_reannotated_v2	transcript	13247683	13249285	.	+	.	ID=GY2U003573.t1;geneID=GY2U003573
chr03	GY2_uniform_reannotated_v2	exon	13247683	13247883	.	+	.	Parent=GY2U003573.t1
chr03	GY2_uniform_reannotated_v2	exon	13248008	13248069	.	+	.	Parent=GY2U003573.t1
chr03	GY2_uniform_reannotated_v2	exon	13248904	13248944	.	+	.	Parent=GY2U003573.t1
chr03	GY2_uniform_reannotated_v2	exon	13249065	13249285	.	+	.	Parent=GY2U003573.t1
chr03	GY2_uniform_reannotated_v2	CDS	13247683	13247883	.	+	0	Parent=GY2U003573.t1
chr03	GY2_uniform_reannotated_v2	CDS	13248008	13248069	.	+	0	Parent=GY2U003573.t1
chr03	GY2_uniform_reannotated_v2	CDS	13248904	13248944	.	+	1	Parent=GY2U003573.t1
chr03	GY2_uniform_reannotated_v2	CDS	13249065	13249285	.	+	2	Parent=GY2U003573.t1
chr03	GY2_uniform_reannotated_v2	transcript	13427634	13439461	.	+	.	ID=GY2U003574.t1;geneID=GY2U003574
chr03	GY2_uniform_reannotated_v2	exon	13427634	13427924	.	+	.	Parent=GY2U003574.t1
chr03	GY2_uniform_reannotated_v2	exon	13428049	13428133	.	+	.	Parent=GY2U003574.t1
chr03	GY2_uniform_reannotated_v2	exon	13428605	13428740	.	+	.	Parent=GY2U003574.t1
chr03	GY2_uniform_reannotated_v2	exon	13429581	13429853	.	+	.	Parent=GY2U003574.t1
chr03	GY2_uniform_reannotated_v2	exon	13430710	13430860	.	+	.	Parent=GY2U003574.t1
chr03	GY2_uniform_reannotated_v2	exon	13431062	13431301	.	+	.	Parent=GY2U003574.t1
chr03	GY2_uniform_reannotated_v2	exon	13432005	13432137	.	+	.	Parent=GY2U003574.t1
chr03	GY2_uniform_reannotated_v2	exon	13436264	13436445	.	+	.	Parent=GY2U003574.t1
chr03	GY2_uniform_reannotated_v2	exon	13438463	13438575	.	+	.	Parent=GY2U003574.t1
chr03	GY2_uniform_reannotated_v2	exon	13438640	13439461	.	+	.	Parent=GY2U003574.t1
chr03	GY2_uniform_reannotated_v2	CDS	13427718	13427924	.	+	0	Parent=GY2U003574.t1
chr03	GY2_uniform_reannotated_v2	CDS	13428049	13428133	.	+	0	Parent=GY2U003574.t1
chr03	GY2_uniform_reannotated_v2	CDS	13428605	13428740	.	+	2	Parent=GY2U003574.t1
chr03	GY2_uniform_reannotated_v2	CDS	13429581	13429853	.	+	1	Parent=GY2U003574.t1
chr03	GY2_uniform_reannotated_v2	CDS	13430710	13430860	.	+	1	Parent=GY2U003574.t1
chr03	GY2_uniform_reannotated_v2	CDS	13431062	13431301	.	+	0	Parent=GY2U003574.t1
chr03	GY2_uniform_reannotated_v2	CDS	13432005	13432137	.	+	0	Parent=GY2U003574.t1
chr03	GY2_uniform_reannotated_v2	CDS	13436264	13436445	.	+	2	Parent=GY2U003574.t1
chr03	GY2_uniform_reannotated_v2	CDS	13438463	13438575	.	+	0	Parent=GY2U003574.t1
chr03	GY2_uniform_reannotated_v2	CDS	13438640	13438919	.	+	1	Parent=GY2U003574.t1
chr03	GY2_uniform_reannotated_v2	transcript	13427718	13439705	.	+	.	ID=GY2U003574.t2;geneID=GY2U003574
chr03	GY2_uniform_reannotated_v2	exon	13427718	13427924	.	+	.	Parent=GY2U003574.t2
chr03	GY2_uniform_reannotated_v2	exon	13428049	13428133	.	+	.	Parent=GY2U003574.t2
chr03	GY2_uniform_reannotated_v2	exon	13428605	13428740	.	+	.	Parent=GY2U003574.t2
chr03	GY2_uniform_reannotated_v2	exon	13429581	13429853	.	+	.	Parent=GY2U003574.t2
chr03	GY2_uniform_reannotated_v2	exon	13430710	13430860	.	+	.	Parent=GY2U003574.t2
chr03	GY2_uniform_reannotated_v2	exon	13431062	13431301	.	+	.	Parent=GY2U003574.t2
chr03	GY2_uniform_reannotated_v2	exon	13432005	13432137	.	+	.	Parent=GY2U003574.t2
chr03	GY2_uniform_reannotated_v2	exon	13436264	13436445	.	+	.	Parent=GY2U003574.t2
chr03	GY2_uniform_reannotated_v2	exon	13438463	13438575	.	+	.	Parent=GY2U003574.t2
chr03	GY2_uniform_reannotated_v2	exon	13439597	13439705	.	+	.	Parent=GY2U003574.t2
chr03	GY2_uniform_reannotated_v2	CDS	13427718	13427924	.	+	0	Parent=GY2U003574.t2
chr03	GY2_uniform_reannotated_v2	CDS	13428049	13428133	.	+	0	Parent=GY2U003574.t2
chr03	GY2_uniform_reannotated_v2	CDS	13428605	13428740	.	+	2	Parent=GY2U003574.t2
chr03	GY2_uniform_reannotated_v2	CDS	13429581	13429853	.	+	1	Parent=GY2U003574.t2
chr03	GY2_uniform_reannotated_v2	CDS	13430710	13430860	.	+	1	Parent=GY2U003574.t2
chr03	GY2_uniform_reannotated_v2	CDS	13431062	13431301	.	+	0	Parent=GY2U003574.t2
chr03	GY2_uniform_reannotated_v2	CDS	13432005	13432137	.	+	0	Parent=GY2U003574.t2
chr03	GY2_uniform_reannotated_v2	CDS	13436264	13436445	.	+	2	Parent=GY2U003574.t2
chr03	GY2_uniform_reannotated_v2	CDS	13438463	13438575	.	+	0	Parent=GY2U003574.t2
chr03	GY2_uniform_reannotated_v2	CDS	13439597	13439705	.	+	1	Parent=GY2U003574.t2
chr03	GY2_uniform_reannotated_v2	transcript	13440052	13441193	.	-	.	ID=GY2U003575.t1;geneID=GY2U003575
chr03	GY2_uniform_reannotated_v2	exon	13440052	13440328	.	-	.	Parent=GY2U003575.t1
chr03	GY2_uniform_reannotated_v2	exon	13441115	13441193	.	-	.	Parent=GY2U003575.t1
chr03	GY2_uniform_reannotated_v2	CDS	13440052	13440300	.	-	0	Parent=GY2U003575.t1
chr03	GY2_uniform_reannotated_v2	transcript	13485247	13487693	.	-	.	ID=GY2U003576.t1;geneID=GY2U003576
chr03	GY2_uniform_reannotated_v2	exon	13485247	13485508	.	-	.	Parent=GY2U003576.t1
chr03	GY2_uniform_reannotated_v2	exon	13485919	13487693	.	-	.	Parent=GY2U003576.t1
chr03	GY2_uniform_reannotated_v2	CDS	13485386	13485508	.	-	0	Parent=GY2U003576.t1
chr03	GY2_uniform_reannotated_v2	CDS	13485919	13487172	.	-	0	Parent=GY2U003576.t1
chr03	GY2_uniform_reannotated_v2	transcript	13561329	13563066	.	-	.	ID=GY2U003577.t1;geneID=GY2U003577
chr03	GY2_uniform_reannotated_v2	exon	13561329	13562263	.	-	.	Parent=GY2U003577.t1
chr03	GY2_uniform_reannotated_v2	exon	13562868	13563066	.	-	.	Parent=GY2U003577.t1
chr03	GY2_uniform_reannotated_v2	CDS	13561698	13562228	.	-	0	Parent=GY2U003577.t1
chr03	GY2_uniform_reannotated_v2	transcript	13644038	13648403	.	+	.	ID=GY2U003578.t1;geneID=GY2U003578
chr03	GY2_uniform_reannotated_v2	exon	13644038	13644360	.	+	.	Parent=GY2U003578.t1
chr03	GY2_uniform_reannotated_v2	exon	13644493	13644587	.	+	.	Parent=GY2U003578.t1
chr03	GY2_uniform_reannotated_v2	exon	13644755	13644812	.	+	.	Parent=GY2U003578.t1
chr03	GY2_uniform_reannotated_v2	exon	13645455	13645646	.	+	.	Parent=GY2U003578.t1
chr03	GY2_uniform_reannotated_v2	exon	13645833	13645909	.	+	.	Parent=GY2U003578.t1
chr03	GY2_uniform_reannotated_v2	exon	13646096	13646178	.	+	.	Parent=GY2U003578.t1
chr03	GY2_uniform_reannotated_v2	exon	13646942	13646993	.	+	.	Parent=GY2U003578.t1
chr03	GY2_uniform_reannotated_v2	exon	13647317	13647385	.	+	.	Parent=GY2U003578.t1
chr03	GY2_uniform_reannotated_v2	exon	13647472	13647558	.	+	.	Parent=GY2U003578.t1
chr03	GY2_uniform_reannotated_v2	exon	13647650	13647714	.	+	.	Parent=GY2U003578.t1
chr03	GY2_uniform_reannotated_v2	exon	13648160	13648403	.	+	.	Parent=GY2U003578.t1
chr03	GY2_uniform_reannotated_v2	CDS	13644243	13644360	.	+	0	Parent=GY2U003578.t1
chr03	GY2_uniform_reannotated_v2	CDS	13644493	13644587	.	+	2	Parent=GY2U003578.t1
chr03	GY2_uniform_reannotated_v2	CDS	13644755	13644812	.	+	0	Parent=GY2U003578.t1
chr03	GY2_uniform_reannotated_v2	CDS	13645455	13645646	.	+	2	Parent=GY2U003578.t1
chr03	GY2_uniform_reannotated_v2	CDS	13645833	13645909	.	+	2	Parent=GY2U003578.t1
chr03	GY2_uniform_reannotated_v2	CDS	13646096	13646178	.	+	0	Parent=GY2U003578.t1
chr03	GY2_uniform_reannotated_v2	CDS	13646942	13646993	.	+	1	Parent=GY2U003578.t1
chr03	GY2_uniform_reannotated_v2	CDS	13647317	13647385	.	+	0	Parent=GY2U003578.t1
chr03	GY2_uniform_reannotated_v2	CDS	13647472	13647558	.	+	0	Parent=GY2U003578.t1
chr03	GY2_uniform_reannotated_v2	CDS	13647650	13647714	.	+	0	Parent=GY2U003578.t1
chr03	GY2_uniform_reannotated_v2	CDS	13648160	13648244	.	+	1	Parent=GY2U003578.t1
chr03	GY2_uniform_reannotated_v2	transcript	13669548	13674427	.	-	.	ID=GY2U003579.t1;geneID=GY2U003579
chr03	GY2_uniform_reannotated_v2	exon	13669548	13670042	.	-	.	Parent=GY2U003579.t1
chr03	GY2_uniform_reannotated_v2	exon	13670586	13670726	.	-	.	Parent=GY2U003579.t1
chr03	GY2_uniform_reannotated_v2	exon	13670869	13670994	.	-	.	Parent=GY2U003579.t1
chr03	GY2_uniform_reannotated_v2	exon	13671103	13671221	.	-	.	Parent=GY2U003579.t1
chr03	GY2_uniform_reannotated_v2	exon	13671450	13671669	.	-	.	Parent=GY2U003579.t1
chr03	GY2_uniform_reannotated_v2	exon	13671902	13672017	.	-	.	Parent=GY2U003579.t1
chr03	GY2_uniform_reannotated_v2	exon	13672020	13672020	.	-	.	Parent=GY2U003579.t1
chr03	GY2_uniform_reannotated_v2	exon	13672736	13672815	.	-	.	Parent=GY2U003579.t1
chr03	GY2_uniform_reannotated_v2	exon	13673082	13673102	.	-	.	Parent=GY2U003579.t1
chr03	GY2_uniform_reannotated_v2	exon	13673105	13673132	.	-	.	Parent=GY2U003579.t1
chr03	GY2_uniform_reannotated_v2	exon	13673811	13673882	.	-	.	Parent=GY2U003579.t1
chr03	GY2_uniform_reannotated_v2	exon	13674311	13674427	.	-	.	Parent=GY2U003579.t1
chr03	GY2_uniform_reannotated_v2	CDS	13669719	13670042	.	-	0	Parent=GY2U003579.t1
chr03	GY2_uniform_reannotated_v2	CDS	13670586	13670726	.	-	0	Parent=GY2U003579.t1
chr03	GY2_uniform_reannotated_v2	CDS	13670869	13670994	.	-	0	Parent=GY2U003579.t1
chr03	GY2_uniform_reannotated_v2	CDS	13671103	13671221	.	-	2	Parent=GY2U003579.t1
chr03	GY2_uniform_reannotated_v2	CDS	13671450	13671669	.	-	0	Parent=GY2U003579.t1
chr03	GY2_uniform_reannotated_v2	CDS	13671902	13672017	.	-	2	Parent=GY2U003579.t1
chr03	GY2_uniform_reannotated_v2	CDS	13672020	13672020	.	-	0	Parent=GY2U003579.t1
chr03	GY2_uniform_reannotated_v2	CDS	13672736	13672815	.	-	2	Parent=GY2U003579.t1
chr03	GY2_uniform_reannotated_v2	CDS	13673082	13673102	.	-	2	Parent=GY2U003579.t1
chr03	GY2_uniform_reannotated_v2	CDS	13673105	13673132	.	-	0	Parent=GY2U003579.t1
chr03	GY2_uniform_reannotated_v2	CDS	13673811	13673882	.	-	0	Parent=GY2U003579.t1
chr03	GY2_uniform_reannotated_v2	CDS	13674311	13674361	.	-	0	Parent=GY2U003579.t1
chr03	GY2_uniform_reannotated_v2	transcript	13692475	13694724	.	-	.	ID=GY2U003580.t1;geneID=GY2U003580
chr03	GY2_uniform_reannotated_v2	exon	13692475	13692606	.	-	.	Parent=GY2U003580.t1
chr03	GY2_uniform_reannotated_v2	exon	13692997	13694724	.	-	.	Parent=GY2U003580.t1
chr03	GY2_uniform_reannotated_v2	CDS	13692484	13692606	.	-	0	Parent=GY2U003580.t1
chr03	GY2_uniform_reannotated_v2	CDS	13692997	13694259	.	-	0	Parent=GY2U003580.t1
chr03	GY2_uniform_reannotated_v2	transcript	13837522	13842424	.	+	.	ID=GY2U003581.t1;geneID=GY2U003581
chr03	GY2_uniform_reannotated_v2	exon	13837522	13837762	.	+	.	Parent=GY2U003581.t1
chr03	GY2_uniform_reannotated_v2	exon	13838831	13840656	.	+	.	Parent=GY2U003581.t1
chr03	GY2_uniform_reannotated_v2	exon	13841228	13842424	.	+	.	Parent=GY2U003581.t1
chr03	GY2_uniform_reannotated_v2	CDS	13839062	13840656	.	+	0	Parent=GY2U003581.t1
chr03	GY2_uniform_reannotated_v2	CDS	13841228	13842110	.	+	1	Parent=GY2U003581.t1
chr03	GY2_uniform_reannotated_v2	transcript	13845363	13875423	.	-	.	ID=GY2U003582.t1;geneID=GY2U003582
chr03	GY2_uniform_reannotated_v2	exon	13845363	13846067	.	-	.	Parent=GY2U003582.t1
chr03	GY2_uniform_reannotated_v2	exon	13873948	13874266	.	-	.	Parent=GY2U003582.t1
chr03	GY2_uniform_reannotated_v2	exon	13874653	13874838	.	-	.	Parent=GY2U003582.t1
chr03	GY2_uniform_reannotated_v2	exon	13875036	13875423	.	-	.	Parent=GY2U003582.t1
chr03	GY2_uniform_reannotated_v2	CDS	13845578	13846067	.	-	1	Parent=GY2U003582.t1
chr03	GY2_uniform_reannotated_v2	CDS	13873948	13874266	.	-	2	Parent=GY2U003582.t1
chr03	GY2_uniform_reannotated_v2	CDS	13874653	13874838	.	-	2	Parent=GY2U003582.t1
chr03	GY2_uniform_reannotated_v2	CDS	13875036	13875273	.	-	0	Parent=GY2U003582.t1
chr03	GY2_uniform_reannotated_v2	transcript	13958444	13976399	.	+	.	ID=GY2U003583.t1;geneID=GY2U003583
chr03	GY2_uniform_reannotated_v2	exon	13958444	13959045	.	+	.	Parent=GY2U003583.t1
chr03	GY2_uniform_reannotated_v2	exon	13959766	13959846	.	+	.	Parent=GY2U003583.t1
chr03	GY2_uniform_reannotated_v2	exon	13975191	13976399	.	+	.	Parent=GY2U003583.t1
chr03	GY2_uniform_reannotated_v2	CDS	13958948	13959045	.	+	0	Parent=GY2U003583.t1
chr03	GY2_uniform_reannotated_v2	CDS	13959766	13959846	.	+	1	Parent=GY2U003583.t1
chr03	GY2_uniform_reannotated_v2	CDS	13975191	13976118	.	+	1	Parent=GY2U003583.t1
chr03	GY2_uniform_reannotated_v2	transcript	13982905	13985221	.	+	.	ID=GY2U003584.t1;geneID=GY2U003584
chr03	GY2_uniform_reannotated_v2	exon	13982905	13983418	.	+	.	Parent=GY2U003584.t1
chr03	GY2_uniform_reannotated_v2	exon	13983882	13983992	.	+	.	Parent=GY2U003584.t1
chr03	GY2_uniform_reannotated_v2	exon	13984494	13984574	.	+	.	Parent=GY2U003584.t1
chr03	GY2_uniform_reannotated_v2	exon	13984743	13985221	.	+	.	Parent=GY2U003584.t1
chr03	GY2_uniform_reannotated_v2	CDS	13983155	13983418	.	+	0	Parent=GY2U003584.t1
chr03	GY2_uniform_reannotated_v2	CDS	13983882	13983992	.	+	0	Parent=GY2U003584.t1
chr03	GY2_uniform_reannotated_v2	CDS	13984494	13984574	.	+	0	Parent=GY2U003584.t1
chr03	GY2_uniform_reannotated_v2	CDS	13984743	13984832	.	+	0	Parent=GY2U003584.t1
chr03	GY2_uniform_reannotated_v2	transcript	14132288	14133148	.	+	.	ID=GY2U003585.t1;geneID=GY2U003585
chr03	GY2_uniform_reannotated_v2	exon	14132288	14132419	.	+	.	Parent=GY2U003585.t1
chr03	GY2_uniform_reannotated_v2	exon	14132538	14133148	.	+	.	Parent=GY2U003585.t1
chr03	GY2_uniform_reannotated_v2	CDS	14132321	14132419	.	+	0	Parent=GY2U003585.t1
chr03	GY2_uniform_reannotated_v2	CDS	14132538	14132861	.	+	0	Parent=GY2U003585.t1
chr03	GY2_uniform_reannotated_v2	transcript	14162299	14166446	.	-	.	ID=GY2U003586.t1;geneID=GY2U003586
chr03	GY2_uniform_reannotated_v2	exon	14162299	14162330	.	-	.	Parent=GY2U003586.t1
chr03	GY2_uniform_reannotated_v2	exon	14166023	14166126	.	-	.	Parent=GY2U003586.t1
chr03	GY2_uniform_reannotated_v2	exon	14166253	14166446	.	-	.	Parent=GY2U003586.t1
chr03	GY2_uniform_reannotated_v2	CDS	14162299	14162330	.	-	2	Parent=GY2U003586.t1
chr03	GY2_uniform_reannotated_v2	CDS	14166023	14166126	.	-	1	Parent=GY2U003586.t1
chr03	GY2_uniform_reannotated_v2	CDS	14166253	14166446	.	-	0	Parent=GY2U003586.t1
chr03	GY2_uniform_reannotated_v2	transcript	14168958	14172720	.	-	.	ID=GY2U003587.t1;geneID=GY2U003587
chr03	GY2_uniform_reannotated_v2	exon	14168958	14169774	.	-	.	Parent=GY2U003587.t1
chr03	GY2_uniform_reannotated_v2	exon	14170916	14171417	.	-	.	Parent=GY2U003587.t1
chr03	GY2_uniform_reannotated_v2	exon	14172410	14172720	.	-	.	Parent=GY2U003587.t1
chr03	GY2_uniform_reannotated_v2	CDS	14169214	14169774	.	-	0	Parent=GY2U003587.t1
chr03	GY2_uniform_reannotated_v2	CDS	14170916	14171417	.	-	1	Parent=GY2U003587.t1
chr03	GY2_uniform_reannotated_v2	CDS	14172410	14172534	.	-	0	Parent=GY2U003587.t1
chr03	GY2_uniform_reannotated_v2	transcript	14240591	14250838	.	+	.	ID=GY2U003588.t1;geneID=GY2U003588
chr03	GY2_uniform_reannotated_v2	exon	14240591	14241318	.	+	.	Parent=GY2U003588.t1
chr03	GY2_uniform_reannotated_v2	exon	14244148	14244249	.	+	.	Parent=GY2U003588.t1
chr03	GY2_uniform_reannotated_v2	exon	14244808	14245065	.	+	.	Parent=GY2U003588.t1
chr03	GY2_uniform_reannotated_v2	exon	14246201	14246302	.	+	.	Parent=GY2U003588.t1
chr03	GY2_uniform_reannotated_v2	exon	14246549	14247121	.	+	.	Parent=GY2U003588.t1
chr03	GY2_uniform_reannotated_v2	exon	14247552	14249513	.	+	.	Parent=GY2U003588.t1
chr03	GY2_uniform_reannotated_v2	exon	14250262	14250838	.	+	.	Parent=GY2U003588.t1
chr03	GY2_uniform_reannotated_v2	CDS	14240887	14241318	.	+	0	Parent=GY2U003588.t1
chr03	GY2_uniform_reannotated_v2	CDS	14244148	14244249	.	+	0	Parent=GY2U003588.t1
chr03	GY2_uniform_reannotated_v2	CDS	14244808	14245065	.	+	0	Parent=GY2U003588.t1
chr03	GY2_uniform_reannotated_v2	CDS	14246201	14246302	.	+	0	Parent=GY2U003588.t1
chr03	GY2_uniform_reannotated_v2	CDS	14246549	14247121	.	+	0	Parent=GY2U003588.t1
chr03	GY2_uniform_reannotated_v2	CDS	14247552	14249513	.	+	0	Parent=GY2U003588.t1
chr03	GY2_uniform_reannotated_v2	CDS	14250262	14250279	.	+	0	Parent=GY2U003588.t1
chr03	GY2_uniform_reannotated_v2	transcript	14266896	14282228	.	-	.	ID=GY2U003589.t1;geneID=GY2U003589
chr03	GY2_uniform_reannotated_v2	exon	14266896	14267298	.	-	.	Parent=GY2U003589.t1
chr03	GY2_uniform_reannotated_v2	exon	14267374	14267448	.	-	.	Parent=GY2U003589.t1
chr03	GY2_uniform_reannotated_v2	exon	14267693	14267812	.	-	.	Parent=GY2U003589.t1
chr03	GY2_uniform_reannotated_v2	exon	14268018	14268094	.	-	.	Parent=GY2U003589.t1
chr03	GY2_uniform_reannotated_v2	exon	14269526	14269607	.	-	.	Parent=GY2U003589.t1
chr03	GY2_uniform_reannotated_v2	exon	14275358	14275404	.	-	.	Parent=GY2U003589.t1
chr03	GY2_uniform_reannotated_v2	exon	14275493	14275613	.	-	.	Parent=GY2U003589.t1
chr03	GY2_uniform_reannotated_v2	exon	14275865	14275912	.	-	.	Parent=GY2U003589.t1
chr03	GY2_uniform_reannotated_v2	exon	14276413	14276504	.	-	.	Parent=GY2U003589.t1
chr03	GY2_uniform_reannotated_v2	exon	14279222	14279278	.	-	.	Parent=GY2U003589.t1
chr03	GY2_uniform_reannotated_v2	exon	14280370	14280440	.	-	.	Parent=GY2U003589.t1
chr03	GY2_uniform_reannotated_v2	exon	14281778	14281895	.	-	.	Parent=GY2U003589.t1
chr03	GY2_uniform_reannotated_v2	exon	14281992	14282228	.	-	.	Parent=GY2U003589.t1
chr03	GY2_uniform_reannotated_v2	CDS	14267145	14267298	.	-	1	Parent=GY2U003589.t1
chr03	GY2_uniform_reannotated_v2	CDS	14267374	14267448	.	-	1	Parent=GY2U003589.t1
chr03	GY2_uniform_reannotated_v2	CDS	14267693	14267812	.	-	1	Parent=GY2U003589.t1
chr03	GY2_uniform_reannotated_v2	CDS	14268018	14268094	.	-	0	Parent=GY2U003589.t1
chr03	GY2_uniform_reannotated_v2	CDS	14269526	14269607	.	-	1	Parent=GY2U003589.t1
chr03	GY2_uniform_reannotated_v2	CDS	14275358	14275404	.	-	0	Parent=GY2U003589.t1
chr03	GY2_uniform_reannotated_v2	CDS	14275493	14275613	.	-	1	Parent=GY2U003589.t1
chr03	GY2_uniform_reannotated_v2	CDS	14275865	14275912	.	-	1	Parent=GY2U003589.t1
chr03	GY2_uniform_reannotated_v2	CDS	14276413	14276504	.	-	0	Parent=GY2U003589.t1
chr03	GY2_uniform_reannotated_v2	CDS	14279222	14279278	.	-	0	Parent=GY2U003589.t1
chr03	GY2_uniform_reannotated_v2	CDS	14280370	14280440	.	-	2	Parent=GY2U003589.t1
chr03	GY2_uniform_reannotated_v2	CDS	14281778	14281895	.	-	0	Parent=GY2U003589.t1
chr03	GY2_uniform_reannotated_v2	CDS	14281992	14282045	.	-	0	Parent=GY2U003589.t1
chr03	GY2_uniform_reannotated_v2	transcript	14351623	14362827	.	+	.	ID=GY2U003590.t1;geneID=GY2U003590
chr03	GY2_uniform_reannotated_v2	exon	14351623	14351770	.	+	.	Parent=GY2U003590.t1
chr03	GY2_uniform_reannotated_v2	exon	14353327	14353397	.	+	.	Parent=GY2U003590.t1
chr03	GY2_uniform_reannotated_v2	exon	14353489	14353706	.	+	.	Parent=GY2U003590.t1
chr03	GY2_uniform_reannotated_v2	exon	14353811	14353830	.	+	.	Parent=GY2U003590.t1
chr03	GY2_uniform_reannotated_v2	exon	14353963	14354016	.	+	.	Parent=GY2U003590.t1
chr03	GY2_uniform_reannotated_v2	exon	14358050	14358228	.	+	.	Parent=GY2U003590.t1
chr03	GY2_uniform_reannotated_v2	exon	14361557	14361637	.	+	.	Parent=GY2U003590.t1
chr03	GY2_uniform_reannotated_v2	exon	14361761	14361857	.	+	.	Parent=GY2U003590.t1
chr03	GY2_uniform_reannotated_v2	exon	14362159	14362303	.	+	.	Parent=GY2U003590.t1
chr03	GY2_uniform_reannotated_v2	exon	14362413	14362827	.	+	.	Parent=GY2U003590.t1
chr03	GY2_uniform_reannotated_v2	CDS	14351749	14351770	.	+	0	Parent=GY2U003590.t1
chr03	GY2_uniform_reannotated_v2	CDS	14353327	14353397	.	+	2	Parent=GY2U003590.t1
chr03	GY2_uniform_reannotated_v2	CDS	14353489	14353706	.	+	0	Parent=GY2U003590.t1
chr03	GY2_uniform_reannotated_v2	CDS	14353811	14353830	.	+	1	Parent=GY2U003590.t1
chr03	GY2_uniform_reannotated_v2	CDS	14353963	14354016	.	+	2	Parent=GY2U003590.t1
chr03	GY2_uniform_reannotated_v2	CDS	14358050	14358228	.	+	2	Parent=GY2U003590.t1
chr03	GY2_uniform_reannotated_v2	CDS	14361557	14361637	.	+	0	Parent=GY2U003590.t1
chr03	GY2_uniform_reannotated_v2	CDS	14361761	14361857	.	+	0	Parent=GY2U003590.t1
chr03	GY2_uniform_reannotated_v2	CDS	14362159	14362303	.	+	2	Parent=GY2U003590.t1
chr03	GY2_uniform_reannotated_v2	CDS	14362413	14362473	.	+	1	Parent=GY2U003590.t1
chr03	GY2_uniform_reannotated_v2	transcript	14387055	14391030	.	+	.	ID=GY2U003591.t1;geneID=GY2U003591
chr03	GY2_uniform_reannotated_v2	exon	14387055	14387455	.	+	.	Parent=GY2U003591.t1
chr03	GY2_uniform_reannotated_v2	exon	14387586	14387678	.	+	.	Parent=GY2U003591.t1
chr03	GY2_uniform_reannotated_v2	exon	14387776	14387883	.	+	.	Parent=GY2U003591.t1
chr03	GY2_uniform_reannotated_v2	exon	14389543	14389657	.	+	.	Parent=GY2U003591.t1
chr03	GY2_uniform_reannotated_v2	exon	14389748	14389881	.	+	.	Parent=GY2U003591.t1
chr03	GY2_uniform_reannotated_v2	exon	14389959	14390060	.	+	.	Parent=GY2U003591.t1
chr03	GY2_uniform_reannotated_v2	exon	14390139	14390231	.	+	.	Parent=GY2U003591.t1
chr03	GY2_uniform_reannotated_v2	exon	14390315	14390450	.	+	.	Parent=GY2U003591.t1
chr03	GY2_uniform_reannotated_v2	exon	14390536	14391030	.	+	.	Parent=GY2U003591.t1
chr03	GY2_uniform_reannotated_v2	CDS	14387180	14387455	.	+	0	Parent=GY2U003591.t1
chr03	GY2_uniform_reannotated_v2	CDS	14387586	14387678	.	+	0	Parent=GY2U003591.t1
chr03	GY2_uniform_reannotated_v2	CDS	14387776	14387883	.	+	0	Parent=GY2U003591.t1
chr03	GY2_uniform_reannotated_v2	CDS	14389543	14389657	.	+	0	Parent=GY2U003591.t1
chr03	GY2_uniform_reannotated_v2	CDS	14389748	14389881	.	+	2	Parent=GY2U003591.t1
chr03	GY2_uniform_reannotated_v2	CDS	14389959	14390060	.	+	0	Parent=GY2U003591.t1
chr03	GY2_uniform_reannotated_v2	CDS	14390139	14390231	.	+	0	Parent=GY2U003591.t1
chr03	GY2_uniform_reannotated_v2	CDS	14390315	14390450	.	+	0	Parent=GY2U003591.t1
chr03	GY2_uniform_reannotated_v2	CDS	14390536	14390651	.	+	2	Parent=GY2U003591.t1
chr03	GY2_uniform_reannotated_v2	transcript	14404745	14410144	.	-	.	ID=GY2U003592.t1;geneID=GY2U003592
chr03	GY2_uniform_reannotated_v2	exon	14404745	14405180	.	-	.	Parent=GY2U003592.t1
chr03	GY2_uniform_reannotated_v2	exon	14405271	14405374	.	-	.	Parent=GY2U003592.t1
chr03	GY2_uniform_reannotated_v2	exon	14405457	14405545	.	-	.	Parent=GY2U003592.t1
chr03	GY2_uniform_reannotated_v2	exon	14406565	14406633	.	-	.	Parent=GY2U003592.t1
chr03	GY2_uniform_reannotated_v2	exon	14407424	14407516	.	-	.	Parent=GY2U003592.t1
chr03	GY2_uniform_reannotated_v2	exon	14407616	14407738	.	-	.	Parent=GY2U003592.t1
chr03	GY2_uniform_reannotated_v2	exon	14409085	14409194	.	-	.	Parent=GY2U003592.t1
chr03	GY2_uniform_reannotated_v2	exon	14409279	14409350	.	-	.	Parent=GY2U003592.t1
chr03	GY2_uniform_reannotated_v2	exon	14409441	14409535	.	-	.	Parent=GY2U003592.t1
chr03	GY2_uniform_reannotated_v2	exon	14409609	14409687	.	-	.	Parent=GY2U003592.t1
chr03	GY2_uniform_reannotated_v2	exon	14409776	14410144	.	-	.	Parent=GY2U003592.t1
chr03	GY2_uniform_reannotated_v2	CDS	14405019	14405180	.	-	0	Parent=GY2U003592.t1
chr03	GY2_uniform_reannotated_v2	CDS	14405271	14405374	.	-	2	Parent=GY2U003592.t1
chr03	GY2_uniform_reannotated_v2	CDS	14405457	14405545	.	-	1	Parent=GY2U003592.t1
chr03	GY2_uniform_reannotated_v2	CDS	14406565	14406633	.	-	1	Parent=GY2U003592.t1
chr03	GY2_uniform_reannotated_v2	CDS	14407424	14407516	.	-	1	Parent=GY2U003592.t1
chr03	GY2_uniform_reannotated_v2	CDS	14407616	14407738	.	-	1	Parent=GY2U003592.t1
chr03	GY2_uniform_reannotated_v2	CDS	14409085	14409194	.	-	0	Parent=GY2U003592.t1
chr03	GY2_uniform_reannotated_v2	CDS	14409279	14409350	.	-	0	Parent=GY2U003592.t1
chr03	GY2_uniform_reannotated_v2	CDS	14409441	14409535	.	-	2	Parent=GY2U003592.t1
chr03	GY2_uniform_reannotated_v2	CDS	14409609	14409687	.	-	0	Parent=GY2U003592.t1
chr03	GY2_uniform_reannotated_v2	CDS	14409776	14410042	.	-	0	Parent=GY2U003592.t1
chr03	GY2_uniform_reannotated_v2	transcript	14411031	14418504	.	-	.	ID=GY2U003593.t1;geneID=GY2U003593
chr03	GY2_uniform_reannotated_v2	exon	14411031	14411368	.	-	.	Parent=GY2U003593.t1
chr03	GY2_uniform_reannotated_v2	exon	14411648	14411707	.	-	.	Parent=GY2U003593.t1
chr03	GY2_uniform_reannotated_v2	exon	14412200	14412299	.	-	.	Parent=GY2U003593.t1
chr03	GY2_uniform_reannotated_v2	exon	14412398	14412465	.	-	.	Parent=GY2U003593.t1
chr03	GY2_uniform_reannotated_v2	exon	14412646	14412741	.	-	.	Parent=GY2U003593.t1
chr03	GY2_uniform_reannotated_v2	exon	14413713	14413801	.	-	.	Parent=GY2U003593.t1
chr03	GY2_uniform_reannotated_v2	exon	14413895	14414039	.	-	.	Parent=GY2U003593.t1
chr03	GY2_uniform_reannotated_v2	exon	14414433	14414522	.	-	.	Parent=GY2U003593.t1
chr03	GY2_uniform_reannotated_v2	exon	14414928	14414999	.	-	.	Parent=GY2U003593.t1
chr03	GY2_uniform_reannotated_v2	exon	14415141	14415221	.	-	.	Parent=GY2U003593.t1
chr03	GY2_uniform_reannotated_v2	exon	14415717	14415848	.	-	.	Parent=GY2U003593.t1
chr03	GY2_uniform_reannotated_v2	exon	14416274	14416351	.	-	.	Parent=GY2U003593.t1
chr03	GY2_uniform_reannotated_v2	exon	14417294	14417449	.	-	.	Parent=GY2U003593.t1
chr03	GY2_uniform_reannotated_v2	exon	14417749	14417846	.	-	.	Parent=GY2U003593.t1
chr03	GY2_uniform_reannotated_v2	exon	14417943	14418039	.	-	.	Parent=GY2U003593.t1
chr03	GY2_uniform_reannotated_v2	exon	14418295	14418504	.	-	.	Parent=GY2U003593.t1
chr03	GY2_uniform_reannotated_v2	CDS	14411216	14411368	.	-	0	Parent=GY2U003593.t1
chr03	GY2_uniform_reannotated_v2	CDS	14411648	14411707	.	-	0	Parent=GY2U003593.t1
chr03	GY2_uniform_reannotated_v2	CDS	14412200	14412299	.	-	1	Parent=GY2U003593.t1
chr03	GY2_uniform_reannotated_v2	CDS	14412398	14412465	.	-	0	Parent=GY2U003593.t1
chr03	GY2_uniform_reannotated_v2	CDS	14412646	14412741	.	-	0	Parent=GY2U003593.t1
chr03	GY2_uniform_reannotated_v2	CDS	14413713	14413801	.	-	2	Parent=GY2U003593.t1
chr03	GY2_uniform_reannotated_v2	CDS	14413895	14414039	.	-	0	Parent=GY2U003593.t1
chr03	GY2_uniform_reannotated_v2	CDS	14414433	14414522	.	-	0	Parent=GY2U003593.t1
chr03	GY2_uniform_reannotated_v2	CDS	14414928	14414999	.	-	0	Parent=GY2U003593.t1
chr03	GY2_uniform_reannotated_v2	CDS	14415141	14415221	.	-	0	Parent=GY2U003593.t1
chr03	GY2_uniform_reannotated_v2	CDS	14415717	14415848	.	-	0	Parent=GY2U003593.t1
chr03	GY2_uniform_reannotated_v2	CDS	14416274	14416351	.	-	0	Parent=GY2U003593.t1
chr03	GY2_uniform_reannotated_v2	CDS	14417294	14417449	.	-	0	Parent=GY2U003593.t1
chr03	GY2_uniform_reannotated_v2	CDS	14417749	14417846	.	-	2	Parent=GY2U003593.t1
chr03	GY2_uniform_reannotated_v2	CDS	14417943	14418039	.	-	0	Parent=GY2U003593.t1
chr03	GY2_uniform_reannotated_v2	CDS	14418295	14418363	.	-	0	Parent=GY2U003593.t1
chr03	GY2_uniform_reannotated_v2	transcript	14634204	14639181	.	-	.	ID=GY2U003594.t1;geneID=GY2U003594
chr03	GY2_uniform_reannotated_v2	exon	14634204	14634720	.	-	.	Parent=GY2U003594.t1
chr03	GY2_uniform_reannotated_v2	exon	14635504	14635557	.	-	.	Parent=GY2U003594.t1
chr03	GY2_uniform_reannotated_v2	exon	14637816	14637980	.	-	.	Parent=GY2U003594.t1
chr03	GY2_uniform_reannotated_v2	exon	14638875	14639181	.	-	.	Parent=GY2U003594.t1
chr03	GY2_uniform_reannotated_v2	CDS	14635514	14635557	.	-	2	Parent=GY2U003594.t1
chr03	GY2_uniform_reannotated_v2	CDS	14637816	14637980	.	-	2	Parent=GY2U003594.t1
chr03	GY2_uniform_reannotated_v2	CDS	14638875	14639148	.	-	0	Parent=GY2U003594.t1
chr03	GY2_uniform_reannotated_v2	transcript	14772527	14776452	.	-	.	ID=GY2U003595.t1;geneID=GY2U003595
chr03	GY2_uniform_reannotated_v2	exon	14772527	14773194	.	-	.	Parent=GY2U003595.t1
chr03	GY2_uniform_reannotated_v2	exon	14773342	14773913	.	-	.	Parent=GY2U003595.t1
chr03	GY2_uniform_reannotated_v2	exon	14775631	14775813	.	-	.	Parent=GY2U003595.t1
chr03	GY2_uniform_reannotated_v2	exon	14776064	14776452	.	-	.	Parent=GY2U003595.t1
chr03	GY2_uniform_reannotated_v2	CDS	14772880	14773194	.	-	0	Parent=GY2U003595.t1
chr03	GY2_uniform_reannotated_v2	CDS	14773342	14773913	.	-	2	Parent=GY2U003595.t1
chr03	GY2_uniform_reannotated_v2	CDS	14775631	14775813	.	-	2	Parent=GY2U003595.t1
chr03	GY2_uniform_reannotated_v2	CDS	14776064	14776337	.	-	0	Parent=GY2U003595.t1
chr03	GY2_uniform_reannotated_v2	transcript	14829527	14831425	.	-	.	ID=GY2U003596.t1;geneID=GY2U003596
chr03	GY2_uniform_reannotated_v2	exon	14829527	14829803	.	-	.	Parent=GY2U003596.t1
chr03	GY2_uniform_reannotated_v2	exon	14829915	14831425	.	-	.	Parent=GY2U003596.t1
chr03	GY2_uniform_reannotated_v2	CDS	14829779	14829803	.	-	1	Parent=GY2U003596.t1
chr03	GY2_uniform_reannotated_v2	CDS	14829915	14830711	.	-	0	Parent=GY2U003596.t1
chr03	GY2_uniform_reannotated_v2	transcript	14835477	14845592	.	-	.	ID=GY2U003597.t1;geneID=GY2U003597
chr03	GY2_uniform_reannotated_v2	exon	14835477	14835948	.	-	.	Parent=GY2U003597.t1
chr03	GY2_uniform_reannotated_v2	exon	14836825	14836968	.	-	.	Parent=GY2U003597.t1
chr03	GY2_uniform_reannotated_v2	exon	14841883	14841994	.	-	.	Parent=GY2U003597.t1
chr03	GY2_uniform_reannotated_v2	exon	14842194	14842375	.	-	.	Parent=GY2U003597.t1
chr03	GY2_uniform_reannotated_v2	exon	14842457	14842588	.	-	.	Parent=GY2U003597.t1
chr03	GY2_uniform_reannotated_v2	exon	14842674	14843663	.	-	.	Parent=GY2U003597.t1
chr03	GY2_uniform_reannotated_v2	exon	14843768	14844569	.	-	.	Parent=GY2U003597.t1
chr03	GY2_uniform_reannotated_v2	exon	14844668	14844755	.	-	.	Parent=GY2U003597.t1
chr03	GY2_uniform_reannotated_v2	exon	14845349	14845592	.	-	.	Parent=GY2U003597.t1
chr03	GY2_uniform_reannotated_v2	CDS	14835868	14835948	.	-	0	Parent=GY2U003597.t1
chr03	GY2_uniform_reannotated_v2	CDS	14836825	14836968	.	-	0	Parent=GY2U003597.t1
chr03	GY2_uniform_reannotated_v2	CDS	14841883	14841994	.	-	1	Parent=GY2U003597.t1
chr03	GY2_uniform_reannotated_v2	CDS	14842194	14842375	.	-	0	Parent=GY2U003597.t1
chr03	GY2_uniform_reannotated_v2	CDS	14842457	14842588	.	-	0	Parent=GY2U003597.t1
chr03	GY2_uniform_reannotated_v2	CDS	14842674	14843663	.	-	0	Parent=GY2U003597.t1
chr03	GY2_uniform_reannotated_v2	CDS	14843768	14844565	.	-	0	Parent=GY2U003597.t1
chr03	GY2_uniform_reannotated_v2	transcript	14902162	14914704	.	-	.	ID=GY2U003598.t1;geneID=GY2U003598
chr03	GY2_uniform_reannotated_v2	exon	14902162	14902466	.	-	.	Parent=GY2U003598.t1
chr03	GY2_uniform_reannotated_v2	exon	14902555	14902622	.	-	.	Parent=GY2U003598.t1
chr03	GY2_uniform_reannotated_v2	exon	14902982	14903045	.	-	.	Parent=GY2U003598.t1
chr03	GY2_uniform_reannotated_v2	exon	14903778	14903859	.	-	.	Parent=GY2U003598.t1
chr03	GY2_uniform_reannotated_v2	exon	14904781	14904839	.	-	.	Parent=GY2U003598.t1
chr03	GY2_uniform_reannotated_v2	exon	14908932	14908991	.	-	.	Parent=GY2U003598.t1
chr03	GY2_uniform_reannotated_v2	exon	14909275	14909437	.	-	.	Parent=GY2U003598.t1
chr03	GY2_uniform_reannotated_v2	exon	14910941	14911065	.	-	.	Parent=GY2U003598.t1
chr03	GY2_uniform_reannotated_v2	exon	14912280	14912342	.	-	.	Parent=GY2U003598.t1
chr03	GY2_uniform_reannotated_v2	exon	14913223	14913282	.	-	.	Parent=GY2U003598.t1
chr03	GY2_uniform_reannotated_v2	exon	14913720	14913902	.	-	.	Parent=GY2U003598.t1
chr03	GY2_uniform_reannotated_v2	exon	14914444	14914704	.	-	.	Parent=GY2U003598.t1
chr03	GY2_uniform_reannotated_v2	CDS	14902371	14902466	.	-	0	Parent=GY2U003598.t1
chr03	GY2_uniform_reannotated_v2	CDS	14902555	14902622	.	-	2	Parent=GY2U003598.t1
chr03	GY2_uniform_reannotated_v2	CDS	14902982	14903045	.	-	0	Parent=GY2U003598.t1
chr03	GY2_uniform_reannotated_v2	CDS	14903778	14903859	.	-	1	Parent=GY2U003598.t1
chr03	GY2_uniform_reannotated_v2	CDS	14904781	14904839	.	-	0	Parent=GY2U003598.t1
chr03	GY2_uniform_reannotated_v2	CDS	14908932	14908991	.	-	0	Parent=GY2U003598.t1
chr03	GY2_uniform_reannotated_v2	CDS	14909275	14909437	.	-	1	Parent=GY2U003598.t1
chr03	GY2_uniform_reannotated_v2	CDS	14910941	14911065	.	-	0	Parent=GY2U003598.t1
chr03	GY2_uniform_reannotated_v2	CDS	14912280	14912342	.	-	0	Parent=GY2U003598.t1
chr03	GY2_uniform_reannotated_v2	CDS	14913223	14913282	.	-	0	Parent=GY2U003598.t1
chr03	GY2_uniform_reannotated_v2	CDS	14913720	14913902	.	-	0	Parent=GY2U003598.t1
chr03	GY2_uniform_reannotated_v2	CDS	14914444	14914548	.	-	0	Parent=GY2U003598.t1
chr03	GY2_uniform_reannotated_v2	transcript	14965139	15012525	.	-	.	ID=GY2U003599.t1;geneID=GY2U003599
chr03	GY2_uniform_reannotated_v2	exon	14965139	14965192	.	-	.	Parent=GY2U003599.t1
chr03	GY2_uniform_reannotated_v2	exon	15011536	15012525	.	-	.	Parent=GY2U003599.t1
chr03	GY2_uniform_reannotated_v2	CDS	14965139	14965192	.	-	0	Parent=GY2U003599.t1
chr03	GY2_uniform_reannotated_v2	CDS	15011536	15012525	.	-	0	Parent=GY2U003599.t1
chr03	GY2_uniform_reannotated_v2	transcript	15055092	15066289	.	+	.	ID=GY2U003600.t1;geneID=GY2U003600
chr03	GY2_uniform_reannotated_v2	exon	15055092	15055398	.	+	.	Parent=GY2U003600.t1
chr03	GY2_uniform_reannotated_v2	exon	15059362	15059550	.	+	.	Parent=GY2U003600.t1
chr03	GY2_uniform_reannotated_v2	exon	15060075	15060128	.	+	.	Parent=GY2U003600.t1
chr03	GY2_uniform_reannotated_v2	exon	15062238	15062348	.	+	.	Parent=GY2U003600.t1
chr03	GY2_uniform_reannotated_v2	exon	15062467	15062529	.	+	.	Parent=GY2U003600.t1
chr03	GY2_uniform_reannotated_v2	exon	15062636	15062890	.	+	.	Parent=GY2U003600.t1
chr03	GY2_uniform_reannotated_v2	exon	15063425	15063571	.	+	.	Parent=GY2U003600.t1
chr03	GY2_uniform_reannotated_v2	exon	15063671	15063698	.	+	.	Parent=GY2U003600.t1
chr03	GY2_uniform_reannotated_v2	exon	15063825	15063895	.	+	.	Parent=GY2U003600.t1
chr03	GY2_uniform_reannotated_v2	exon	15065532	15065591	.	+	.	Parent=GY2U003600.t1
chr03	GY2_uniform_reannotated_v2	exon	15065716	15066289	.	+	.	Parent=GY2U003600.t1
chr03	GY2_uniform_reannotated_v2	CDS	15055189	15055398	.	+	0	Parent=GY2U003600.t1
chr03	GY2_uniform_reannotated_v2	CDS	15059362	15059550	.	+	0	Parent=GY2U003600.t1
chr03	GY2_uniform_reannotated_v2	CDS	15060075	15060128	.	+	0	Parent=GY2U003600.t1
chr03	GY2_uniform_reannotated_v2	CDS	15062238	15062348	.	+	0	Parent=GY2U003600.t1
chr03	GY2_uniform_reannotated_v2	CDS	15062467	15062529	.	+	0	Parent=GY2U003600.t1
chr03	GY2_uniform_reannotated_v2	CDS	15062636	15062890	.	+	0	Parent=GY2U003600.t1
chr03	GY2_uniform_reannotated_v2	CDS	15063425	15063571	.	+	0	Parent=GY2U003600.t1
chr03	GY2_uniform_reannotated_v2	CDS	15063671	15063698	.	+	0	Parent=GY2U003600.t1
chr03	GY2_uniform_reannotated_v2	CDS	15063825	15063895	.	+	2	Parent=GY2U003600.t1
chr03	GY2_uniform_reannotated_v2	CDS	15065532	15065591	.	+	0	Parent=GY2U003600.t1
chr03	GY2_uniform_reannotated_v2	CDS	15065716	15065784	.	+	0	Parent=GY2U003600.t1
chr03	GY2_uniform_reannotated_v2	transcript	15069611	15074318	.	+	.	ID=GY2U003601.t1;geneID=GY2U003601
chr03	GY2_uniform_reannotated_v2	exon	15069611	15070033	.	+	.	Parent=GY2U003601.t1
chr03	GY2_uniform_reannotated_v2	exon	15071328	15071593	.	+	.	Parent=GY2U003601.t1
chr03	GY2_uniform_reannotated_v2	exon	15073916	15074318	.	+	.	Parent=GY2U003601.t1
chr03	GY2_uniform_reannotated_v2	CDS	15070019	15070033	.	+	0	Parent=GY2U003601.t1
chr03	GY2_uniform_reannotated_v2	CDS	15071328	15071593	.	+	0	Parent=GY2U003601.t1
chr03	GY2_uniform_reannotated_v2	CDS	15073916	15074066	.	+	1	Parent=GY2U003601.t1
chr03	GY2_uniform_reannotated_v2	transcript	15155640	15159985	.	+	.	ID=GY2U003602.t1;geneID=GY2U003602
chr03	GY2_uniform_reannotated_v2	exon	15155640	15156155	.	+	.	Parent=GY2U003602.t1
chr03	GY2_uniform_reannotated_v2	exon	15158032	15158301	.	+	.	Parent=GY2U003602.t1
chr03	GY2_uniform_reannotated_v2	exon	15159047	15159985	.	+	.	Parent=GY2U003602.t1
chr03	GY2_uniform_reannotated_v2	CDS	15155762	15156155	.	+	0	Parent=GY2U003602.t1
chr03	GY2_uniform_reannotated_v2	CDS	15158032	15158301	.	+	2	Parent=GY2U003602.t1
chr03	GY2_uniform_reannotated_v2	CDS	15159047	15159720	.	+	2	Parent=GY2U003602.t1
chr03	GY2_uniform_reannotated_v2	transcript	15201175	15204537	.	+	.	ID=GY2U003603.t2;geneID=GY2U003603
chr03	GY2_uniform_reannotated_v2	exon	15201175	15201434	.	+	.	Parent=GY2U003603.t2
chr03	GY2_uniform_reannotated_v2	exon	15202791	15202920	.	+	.	Parent=GY2U003603.t2
chr03	GY2_uniform_reannotated_v2	exon	15203056	15203148	.	+	.	Parent=GY2U003603.t2
chr03	GY2_uniform_reannotated_v2	exon	15203285	15203481	.	+	.	Parent=GY2U003603.t2
chr03	GY2_uniform_reannotated_v2	exon	15203597	15203702	.	+	.	Parent=GY2U003603.t2
chr03	GY2_uniform_reannotated_v2	exon	15204152	15204298	.	+	.	Parent=GY2U003603.t2
chr03	GY2_uniform_reannotated_v2	exon	15204415	15204537	.	+	.	Parent=GY2U003603.t2
chr03	GY2_uniform_reannotated_v2	CDS	15201175	15201434	.	+	0	Parent=GY2U003603.t2
chr03	GY2_uniform_reannotated_v2	CDS	15202791	15202920	.	+	1	Parent=GY2U003603.t2
chr03	GY2_uniform_reannotated_v2	CDS	15203056	15203148	.	+	0	Parent=GY2U003603.t2
chr03	GY2_uniform_reannotated_v2	CDS	15203285	15203481	.	+	0	Parent=GY2U003603.t2
chr03	GY2_uniform_reannotated_v2	CDS	15203597	15203702	.	+	1	Parent=GY2U003603.t2
chr03	GY2_uniform_reannotated_v2	CDS	15204152	15204298	.	+	0	Parent=GY2U003603.t2
chr03	GY2_uniform_reannotated_v2	CDS	15204415	15204537	.	+	0	Parent=GY2U003603.t2
chr03	GY2_uniform_reannotated_v2	transcript	15201313	15204880	.	+	.	ID=GY2U003603.t1;geneID=GY2U003603
chr03	GY2_uniform_reannotated_v2	exon	15201313	15201434	.	+	.	Parent=GY2U003603.t1
chr03	GY2_uniform_reannotated_v2	exon	15202862	15202920	.	+	.	Parent=GY2U003603.t1
chr03	GY2_uniform_reannotated_v2	exon	15203056	15203148	.	+	.	Parent=GY2U003603.t1
chr03	GY2_uniform_reannotated_v2	exon	15203285	15203481	.	+	.	Parent=GY2U003603.t1
chr03	GY2_uniform_reannotated_v2	exon	15203597	15203702	.	+	.	Parent=GY2U003603.t1
chr03	GY2_uniform_reannotated_v2	exon	15204152	15204298	.	+	.	Parent=GY2U003603.t1
chr03	GY2_uniform_reannotated_v2	exon	15204415	15204880	.	+	.	Parent=GY2U003603.t1
chr03	GY2_uniform_reannotated_v2	CDS	15202870	15202920	.	+	0	Parent=GY2U003603.t1
chr03	GY2_uniform_reannotated_v2	CDS	15203056	15203148	.	+	0	Parent=GY2U003603.t1
chr03	GY2_uniform_reannotated_v2	CDS	15203285	15203481	.	+	0	Parent=GY2U003603.t1
chr03	GY2_uniform_reannotated_v2	CDS	15203597	15203702	.	+	1	Parent=GY2U003603.t1
chr03	GY2_uniform_reannotated_v2	CDS	15204152	15204298	.	+	0	Parent=GY2U003603.t1
chr03	GY2_uniform_reannotated_v2	CDS	15204415	15204537	.	+	0	Parent=GY2U003603.t1
chr03	GY2_uniform_reannotated_v2	transcript	15207635	15209278	.	+	.	ID=GY2U003604.t1;geneID=GY2U003604
chr03	GY2_uniform_reannotated_v2	exon	15207635	15209278	.	+	.	Parent=GY2U003604.t1
chr03	GY2_uniform_reannotated_v2	CDS	15207635	15209278	.	+	0	Parent=GY2U003604.t1
chr03	GY2_uniform_reannotated_v2	transcript	15313568	15364592	.	-	.	ID=GY2U003605.t1;geneID=GY2U003605
chr03	GY2_uniform_reannotated_v2	exon	15313568	15314176	.	-	.	Parent=GY2U003605.t1
chr03	GY2_uniform_reannotated_v2	exon	15314287	15314354	.	-	.	Parent=GY2U003605.t1
chr03	GY2_uniform_reannotated_v2	exon	15314432	15314566	.	-	.	Parent=GY2U003605.t1
chr03	GY2_uniform_reannotated_v2	exon	15314653	15314749	.	-	.	Parent=GY2U003605.t1
chr03	GY2_uniform_reannotated_v2	exon	15316316	15316447	.	-	.	Parent=GY2U003605.t1
chr03	GY2_uniform_reannotated_v2	exon	15316657	15316740	.	-	.	Parent=GY2U003605.t1
chr03	GY2_uniform_reannotated_v2	exon	15317611	15317672	.	-	.	Parent=GY2U003605.t1
chr03	GY2_uniform_reannotated_v2	exon	15324552	15324683	.	-	.	Parent=GY2U003605.t1
chr03	GY2_uniform_reannotated_v2	exon	15334637	15334819	.	-	.	Parent=GY2U003605.t1
chr03	GY2_uniform_reannotated_v2	exon	15348201	15348261	.	-	.	Parent=GY2U003605.t1
chr03	GY2_uniform_reannotated_v2	exon	15348441	15348526	.	-	.	Parent=GY2U003605.t1
chr03	GY2_uniform_reannotated_v2	exon	15348653	15348700	.	-	.	Parent=GY2U003605.t1
chr03	GY2_uniform_reannotated_v2	exon	15349062	15349175	.	-	.	Parent=GY2U003605.t1
chr03	GY2_uniform_reannotated_v2	exon	15349281	15349346	.	-	.	Parent=GY2U003605.t1
chr03	GY2_uniform_reannotated_v2	exon	15349469	15349549	.	-	.	Parent=GY2U003605.t1
chr03	GY2_uniform_reannotated_v2	exon	15349642	15349725	.	-	.	Parent=GY2U003605.t1
chr03	GY2_uniform_reannotated_v2	exon	15359590	15359694	.	-	.	Parent=GY2U003605.t1
chr03	GY2_uniform_reannotated_v2	exon	15359857	15359914	.	-	.	Parent=GY2U003605.t1
chr03	GY2_uniform_reannotated_v2	exon	15359993	15360048	.	-	.	Parent=GY2U003605.t1
chr03	GY2_uniform_reannotated_v2	exon	15363894	15364027	.	-	.	Parent=GY2U003605.t1
chr03	GY2_uniform_reannotated_v2	exon	15364263	15364592	.	-	.	Parent=GY2U003605.t1
chr03	GY2_uniform_reannotated_v2	CDS	15314125	15314176	.	-	1	Parent=GY2U003605.t1
chr03	GY2_uniform_reannotated_v2	CDS	15314287	15314354	.	-	0	Parent=GY2U003605.t1
chr03	GY2_uniform_reannotated_v2	CDS	15314432	15314566	.	-	0	Parent=GY2U003605.t1
chr03	GY2_uniform_reannotated_v2	CDS	15314653	15314749	.	-	1	Parent=GY2U003605.t1
chr03	GY2_uniform_reannotated_v2	CDS	15316316	15316447	.	-	1	Parent=GY2U003605.t1
chr03	GY2_uniform_reannotated_v2	CDS	15316657	15316740	.	-	1	Parent=GY2U003605.t1
chr03	GY2_uniform_reannotated_v2	CDS	15317611	15317672	.	-	0	Parent=GY2U003605.t1
chr03	GY2_uniform_reannotated_v2	CDS	15324552	15324683	.	-	0	Parent=GY2U003605.t1
chr03	GY2_uniform_reannotated_v2	CDS	15334637	15334819	.	-	0	Parent=GY2U003605.t1
chr03	GY2_uniform_reannotated_v2	CDS	15348201	15348261	.	-	1	Parent=GY2U003605.t1
chr03	GY2_uniform_reannotated_v2	CDS	15348441	15348526	.	-	0	Parent=GY2U003605.t1
chr03	GY2_uniform_reannotated_v2	CDS	15348653	15348700	.	-	0	Parent=GY2U003605.t1
chr03	GY2_uniform_reannotated_v2	CDS	15349062	15349175	.	-	0	Parent=GY2U003605.t1
chr03	GY2_uniform_reannotated_v2	CDS	15349281	15349346	.	-	0	Parent=GY2U003605.t1
chr03	GY2_uniform_reannotated_v2	CDS	15349469	15349549	.	-	0	Parent=GY2U003605.t1
chr03	GY2_uniform_reannotated_v2	CDS	15349642	15349725	.	-	0	Parent=GY2U003605.t1
chr03	GY2_uniform_reannotated_v2	CDS	15359590	15359694	.	-	0	Parent=GY2U003605.t1
chr03	GY2_uniform_reannotated_v2	CDS	15359857	15359914	.	-	1	Parent=GY2U003605.t1
chr03	GY2_uniform_reannotated_v2	CDS	15359993	15360048	.	-	0	Parent=GY2U003605.t1
chr03	GY2_uniform_reannotated_v2	CDS	15363894	15364027	.	-	2	Parent=GY2U003605.t1
chr03	GY2_uniform_reannotated_v2	CDS	15364263	15364512	.	-	0	Parent=GY2U003605.t1
chr03	GY2_uniform_reannotated_v2	transcript	15404185	15413252	.	+	.	ID=GY2U003606.t1;geneID=GY2U003606
chr03	GY2_uniform_reannotated_v2	exon	15404185	15404504	.	+	.	Parent=GY2U003606.t1
chr03	GY2_uniform_reannotated_v2	exon	15405155	15405335	.	+	.	Parent=GY2U003606.t1
chr03	GY2_uniform_reannotated_v2	exon	15405439	15405510	.	+	.	Parent=GY2U003606.t1
chr03	GY2_uniform_reannotated_v2	exon	15405624	15405695	.	+	.	Parent=GY2U003606.t1
chr03	GY2_uniform_reannotated_v2	exon	15405808	15405879	.	+	.	Parent=GY2U003606.t1
chr03	GY2_uniform_reannotated_v2	exon	15407471	15407542	.	+	.	Parent=GY2U003606.t1
chr03	GY2_uniform_reannotated_v2	exon	15407681	15407752	.	+	.	Parent=GY2U003606.t1
chr03	GY2_uniform_reannotated_v2	exon	15407833	15407904	.	+	.	Parent=GY2U003606.t1
chr03	GY2_uniform_reannotated_v2	exon	15408343	15408414	.	+	.	Parent=GY2U003606.t1
chr03	GY2_uniform_reannotated_v2	exon	15408615	15408686	.	+	.	Parent=GY2U003606.t1
chr03	GY2_uniform_reannotated_v2	exon	15408775	15408846	.	+	.	Parent=GY2U003606.t1
chr03	GY2_uniform_reannotated_v2	exon	15408940	15409011	.	+	.	Parent=GY2U003606.t1
chr03	GY2_uniform_reannotated_v2	exon	15409138	15409203	.	+	.	Parent=GY2U003606.t1
chr03	GY2_uniform_reannotated_v2	exon	15409469	15409534	.	+	.	Parent=GY2U003606.t1
chr03	GY2_uniform_reannotated_v2	exon	15409657	15409701	.	+	.	Parent=GY2U003606.t1
chr03	GY2_uniform_reannotated_v2	exon	15409808	15409872	.	+	.	Parent=GY2U003606.t1
chr03	GY2_uniform_reannotated_v2	exon	15409984	15410363	.	+	.	Parent=GY2U003606.t1
chr03	GY2_uniform_reannotated_v2	exon	15410541	15410736	.	+	.	Parent=GY2U003606.t1
chr03	GY2_uniform_reannotated_v2	exon	15410824	15410994	.	+	.	Parent=GY2U003606.t1
chr03	GY2_uniform_reannotated_v2	exon	15411115	15411233	.	+	.	Parent=GY2U003606.t1
chr03	GY2_uniform_reannotated_v2	exon	15411505	15411715	.	+	.	Parent=GY2U003606.t1
chr03	GY2_uniform_reannotated_v2	exon	15411872	15412103	.	+	.	Parent=GY2U003606.t1
chr03	GY2_uniform_reannotated_v2	exon	15412215	15412365	.	+	.	Parent=GY2U003606.t1
chr03	GY2_uniform_reannotated_v2	exon	15412567	15413252	.	+	.	Parent=GY2U003606.t1
chr03	GY2_uniform_reannotated_v2	CDS	15404360	15404504	.	+	0	Parent=GY2U003606.t1
chr03	GY2_uniform_reannotated_v2	CDS	15405155	15405335	.	+	2	Parent=GY2U003606.t1
chr03	GY2_uniform_reannotated_v2	CDS	15405439	15405510	.	+	1	Parent=GY2U003606.t1
chr03	GY2_uniform_reannotated_v2	CDS	15405624	15405695	.	+	1	Parent=GY2U003606.t1
chr03	GY2_uniform_reannotated_v2	CDS	15405808	15405879	.	+	1	Parent=GY2U003606.t1
chr03	GY2_uniform_reannotated_v2	CDS	15407471	15407542	.	+	1	Parent=GY2U003606.t1
chr03	GY2_uniform_reannotated_v2	CDS	15407681	15407752	.	+	1	Parent=GY2U003606.t1
chr03	GY2_uniform_reannotated_v2	CDS	15407833	15407904	.	+	1	Parent=GY2U003606.t1
chr03	GY2_uniform_reannotated_v2	CDS	15408343	15408414	.	+	1	Parent=GY2U003606.t1
chr03	GY2_uniform_reannotated_v2	CDS	15408615	15408686	.	+	1	Parent=GY2U003606.t1
chr03	GY2_uniform_reannotated_v2	CDS	15408775	15408846	.	+	1	Parent=GY2U003606.t1
chr03	GY2_uniform_reannotated_v2	CDS	15408940	15409011	.	+	1	Parent=GY2U003606.t1
chr03	GY2_uniform_reannotated_v2	CDS	15409138	15409203	.	+	1	Parent=GY2U003606.t1
chr03	GY2_uniform_reannotated_v2	CDS	15409469	15409534	.	+	1	Parent=GY2U003606.t1
chr03	GY2_uniform_reannotated_v2	CDS	15409657	15409701	.	+	1	Parent=GY2U003606.t1
chr03	GY2_uniform_reannotated_v2	CDS	15409808	15409872	.	+	1	Parent=GY2U003606.t1
chr03	GY2_uniform_reannotated_v2	CDS	15409984	15410363	.	+	2	Parent=GY2U003606.t1
chr03	GY2_uniform_reannotated_v2	CDS	15410541	15410736	.	+	0	Parent=GY2U003606.t1
chr03	GY2_uniform_reannotated_v2	CDS	15410824	15410994	.	+	2	Parent=GY2U003606.t1
chr03	GY2_uniform_reannotated_v2	CDS	15411115	15411233	.	+	2	Parent=GY2U003606.t1
chr03	GY2_uniform_reannotated_v2	CDS	15411505	15411715	.	+	0	Parent=GY2U003606.t1
chr03	GY2_uniform_reannotated_v2	CDS	15411872	15412103	.	+	2	Parent=GY2U003606.t1
chr03	GY2_uniform_reannotated_v2	CDS	15412215	15412365	.	+	1	Parent=GY2U003606.t1
chr03	GY2_uniform_reannotated_v2	CDS	15412567	15412956	.	+	0	Parent=GY2U003606.t1
chr03	GY2_uniform_reannotated_v2	transcript	15419255	15436408	.	-	.	ID=GY2U003607.t1;geneID=GY2U003607
chr03	GY2_uniform_reannotated_v2	exon	15419255	15422600	.	-	.	Parent=GY2U003607.t1
chr03	GY2_uniform_reannotated_v2	exon	15431552	15432046	.	-	.	Parent=GY2U003607.t1
chr03	GY2_uniform_reannotated_v2	exon	15435773	15436025	.	-	.	Parent=GY2U003607.t1
chr03	GY2_uniform_reannotated_v2	exon	15436213	15436408	.	-	.	Parent=GY2U003607.t1
chr03	GY2_uniform_reannotated_v2	CDS	15419644	15422600	.	-	2	Parent=GY2U003607.t1
chr03	GY2_uniform_reannotated_v2	CDS	15431552	15432046	.	-	2	Parent=GY2U003607.t1
chr03	GY2_uniform_reannotated_v2	CDS	15435773	15435980	.	-	0	Parent=GY2U003607.t1
chr03	GY2_uniform_reannotated_v2	transcript	15419644	15435980	.	-	.	ID=GY2U003607.t2;geneID=GY2U003607
chr03	GY2_uniform_reannotated_v2	exon	15419644	15422600	.	-	.	Parent=GY2U003607.t2
chr03	GY2_uniform_reannotated_v2	exon	15431552	15432046	.	-	.	Parent=GY2U003607.t2
chr03	GY2_uniform_reannotated_v2	exon	15435773	15435980	.	-	.	Parent=GY2U003607.t2
chr03	GY2_uniform_reannotated_v2	CDS	15419644	15422600	.	-	2	Parent=GY2U003607.t2
chr03	GY2_uniform_reannotated_v2	CDS	15431552	15432046	.	-	2	Parent=GY2U003607.t2
chr03	GY2_uniform_reannotated_v2	CDS	15435773	15435980	.	-	0	Parent=GY2U003607.t2
chr03	GY2_uniform_reannotated_v2	transcript	15461132	15470497	.	-	.	ID=GY2U003608.t1;geneID=GY2U003608
chr03	GY2_uniform_reannotated_v2	exon	15461132	15461472	.	-	.	Parent=GY2U003608.t1
chr03	GY2_uniform_reannotated_v2	exon	15461725	15461851	.	-	.	Parent=GY2U003608.t1
chr03	GY2_uniform_reannotated_v2	exon	15462951	15463130	.	-	.	Parent=GY2U003608.t1
chr03	GY2_uniform_reannotated_v2	exon	15466734	15466845	.	-	.	Parent=GY2U003608.t1
chr03	GY2_uniform_reannotated_v2	exon	15469933	15470497	.	-	.	Parent=GY2U003608.t1
chr03	GY2_uniform_reannotated_v2	CDS	15461359	15461472	.	-	0	Parent=GY2U003608.t1
chr03	GY2_uniform_reannotated_v2	CDS	15461725	15461851	.	-	1	Parent=GY2U003608.t1
chr03	GY2_uniform_reannotated_v2	CDS	15462951	15463130	.	-	1	Parent=GY2U003608.t1
chr03	GY2_uniform_reannotated_v2	CDS	15466734	15466845	.	-	2	Parent=GY2U003608.t1
chr03	GY2_uniform_reannotated_v2	CDS	15469933	15470284	.	-	0	Parent=GY2U003608.t1
chr03	GY2_uniform_reannotated_v2	transcript	15461359	15470284	.	-	.	ID=GY2U003608.t2;geneID=GY2U003608
chr03	GY2_uniform_reannotated_v2	exon	15461359	15461472	.	-	.	Parent=GY2U003608.t2
chr03	GY2_uniform_reannotated_v2	exon	15461725	15461851	.	-	.	Parent=GY2U003608.t2
chr03	GY2_uniform_reannotated_v2	exon	15462951	15463127	.	-	.	Parent=GY2U003608.t2
chr03	GY2_uniform_reannotated_v2	exon	15466734	15466845	.	-	.	Parent=GY2U003608.t2
chr03	GY2_uniform_reannotated_v2	exon	15469933	15470284	.	-	.	Parent=GY2U003608.t2
chr03	GY2_uniform_reannotated_v2	CDS	15461359	15461472	.	-	0	Parent=GY2U003608.t2
chr03	GY2_uniform_reannotated_v2	CDS	15461725	15461851	.	-	1	Parent=GY2U003608.t2
chr03	GY2_uniform_reannotated_v2	CDS	15462951	15463127	.	-	1	Parent=GY2U003608.t2
chr03	GY2_uniform_reannotated_v2	CDS	15466734	15466845	.	-	2	Parent=GY2U003608.t2
chr03	GY2_uniform_reannotated_v2	CDS	15469933	15470284	.	-	0	Parent=GY2U003608.t2
chr03	GY2_uniform_reannotated_v2	transcript	15513485	15518544	.	+	.	ID=GY2U003609.t1;geneID=GY2U003609
chr03	GY2_uniform_reannotated_v2	exon	15513485	15514102	.	+	.	Parent=GY2U003609.t1
chr03	GY2_uniform_reannotated_v2	exon	15516359	15516547	.	+	.	Parent=GY2U003609.t1
chr03	GY2_uniform_reannotated_v2	exon	15517085	15517890	.	+	.	Parent=GY2U003609.t1
chr03	GY2_uniform_reannotated_v2	exon	15517980	15518544	.	+	.	Parent=GY2U003609.t1
chr03	GY2_uniform_reannotated_v2	CDS	15513899	15514102	.	+	0	Parent=GY2U003609.t1
chr03	GY2_uniform_reannotated_v2	CDS	15516359	15516547	.	+	0	Parent=GY2U003609.t1
chr03	GY2_uniform_reannotated_v2	CDS	15517085	15517579	.	+	0	Parent=GY2U003609.t1
chr03	GY2_uniform_reannotated_v2	transcript	15549538	15559010	.	+	.	ID=GY2U003610.t1;geneID=GY2U003610
chr03	GY2_uniform_reannotated_v2	exon	15549538	15549983	.	+	.	Parent=GY2U003610.t1
chr03	GY2_uniform_reannotated_v2	exon	15550102	15550170	.	+	.	Parent=GY2U003610.t1
chr03	GY2_uniform_reannotated_v2	exon	15551399	15551452	.	+	.	Parent=GY2U003610.t1
chr03	GY2_uniform_reannotated_v2	exon	15551586	15551649	.	+	.	Parent=GY2U003610.t1
chr03	GY2_uniform_reannotated_v2	exon	15551787	15551852	.	+	.	Parent=GY2U003610.t1
chr03	GY2_uniform_reannotated_v2	exon	15551934	15552206	.	+	.	Parent=GY2U003610.t1
chr03	GY2_uniform_reannotated_v2	exon	15552329	15552374	.	+	.	Parent=GY2U003610.t1
chr03	GY2_uniform_reannotated_v2	exon	15552459	15552537	.	+	.	Parent=GY2U003610.t1
chr03	GY2_uniform_reannotated_v2	exon	15553490	15553597	.	+	.	Parent=GY2U003610.t1
chr03	GY2_uniform_reannotated_v2	exon	15558716	15559010	.	+	.	Parent=GY2U003610.t1
chr03	GY2_uniform_reannotated_v2	CDS	15549705	15549983	.	+	0	Parent=GY2U003610.t1
chr03	GY2_uniform_reannotated_v2	CDS	15550102	15550170	.	+	0	Parent=GY2U003610.t1
chr03	GY2_uniform_reannotated_v2	CDS	15551399	15551452	.	+	0	Parent=GY2U003610.t1
chr03	GY2_uniform_reannotated_v2	CDS	15551586	15551649	.	+	0	Parent=GY2U003610.t1
chr03	GY2_uniform_reannotated_v2	CDS	15551787	15551852	.	+	2	Parent=GY2U003610.t1
chr03	GY2_uniform_reannotated_v2	CDS	15551934	15552206	.	+	2	Parent=GY2U003610.t1
chr03	GY2_uniform_reannotated_v2	CDS	15552329	15552374	.	+	2	Parent=GY2U003610.t1
chr03	GY2_uniform_reannotated_v2	CDS	15552459	15552537	.	+	1	Parent=GY2U003610.t1
chr03	GY2_uniform_reannotated_v2	CDS	15553490	15553582	.	+	0	Parent=GY2U003610.t1
chr03	GY2_uniform_reannotated_v2	transcript	15560345	15564070	.	-	.	ID=GY2U003611.t1;geneID=GY2U003611
chr03	GY2_uniform_reannotated_v2	exon	15560345	15560635	.	-	.	Parent=GY2U003611.t1
chr03	GY2_uniform_reannotated_v2	exon	15560781	15560866	.	-	.	Parent=GY2U003611.t1
chr03	GY2_uniform_reannotated_v2	exon	15561028	15561133	.	-	.	Parent=GY2U003611.t1
chr03	GY2_uniform_reannotated_v2	exon	15562006	15562263	.	-	.	Parent=GY2U003611.t1
chr03	GY2_uniform_reannotated_v2	exon	15562792	15562982	.	-	.	Parent=GY2U003611.t1
chr03	GY2_uniform_reannotated_v2	exon	15563359	15564070	.	-	.	Parent=GY2U003611.t1
chr03	GY2_uniform_reannotated_v2	CDS	15560467	15560635	.	-	1	Parent=GY2U003611.t1
chr03	GY2_uniform_reannotated_v2	CDS	15560781	15560866	.	-	0	Parent=GY2U003611.t1
chr03	GY2_uniform_reannotated_v2	CDS	15561028	15561133	.	-	1	Parent=GY2U003611.t1
chr03	GY2_uniform_reannotated_v2	CDS	15562006	15562263	.	-	1	Parent=GY2U003611.t1
chr03	GY2_uniform_reannotated_v2	CDS	15562792	15562982	.	-	0	Parent=GY2U003611.t1
chr03	GY2_uniform_reannotated_v2	CDS	15563359	15563946	.	-	0	Parent=GY2U003611.t1
chr03	GY2_uniform_reannotated_v2	transcript	15560467	15563946	.	-	.	ID=GY2U003611.t2;geneID=GY2U003611
chr03	GY2_uniform_reannotated_v2	exon	15560467	15560635	.	-	.	Parent=GY2U003611.t2
chr03	GY2_uniform_reannotated_v2	exon	15560781	15560866	.	-	.	Parent=GY2U003611.t2
chr03	GY2_uniform_reannotated_v2	exon	15561028	15561133	.	-	.	Parent=GY2U003611.t2
chr03	GY2_uniform_reannotated_v2	exon	15562006	15562263	.	-	.	Parent=GY2U003611.t2
chr03	GY2_uniform_reannotated_v2	exon	15562792	15562982	.	-	.	Parent=GY2U003611.t2
chr03	GY2_uniform_reannotated_v2	exon	15563359	15563493	.	-	.	Parent=GY2U003611.t2
chr03	GY2_uniform_reannotated_v2	exon	15563605	15563946	.	-	.	Parent=GY2U003611.t2
chr03	GY2_uniform_reannotated_v2	CDS	15560467	15560635	.	-	1	Parent=GY2U003611.t2
chr03	GY2_uniform_reannotated_v2	CDS	15560781	15560866	.	-	0	Parent=GY2U003611.t2
chr03	GY2_uniform_reannotated_v2	CDS	15561028	15561133	.	-	1	Parent=GY2U003611.t2
chr03	GY2_uniform_reannotated_v2	CDS	15562006	15562263	.	-	1	Parent=GY2U003611.t2
chr03	GY2_uniform_reannotated_v2	CDS	15562792	15562982	.	-	0	Parent=GY2U003611.t2
chr03	GY2_uniform_reannotated_v2	CDS	15563359	15563493	.	-	0	Parent=GY2U003611.t2
chr03	GY2_uniform_reannotated_v2	CDS	15563605	15563946	.	-	0	Parent=GY2U003611.t2
chr03	GY2_uniform_reannotated_v2	transcript	15566622	15593678	.	-	.	ID=GY2U003612.t1;geneID=GY2U003612
chr03	GY2_uniform_reannotated_v2	exon	15566622	15567283	.	-	.	Parent=GY2U003612.t1
chr03	GY2_uniform_reannotated_v2	exon	15567374	15567425	.	-	.	Parent=GY2U003612.t1
chr03	GY2_uniform_reannotated_v2	exon	15567622	15567729	.	-	.	Parent=GY2U003612.t1
chr03	GY2_uniform_reannotated_v2	exon	15570531	15570674	.	-	.	Parent=GY2U003612.t1
chr03	GY2_uniform_reannotated_v2	exon	15570757	15570849	.	-	.	Parent=GY2U003612.t1
chr03	GY2_uniform_reannotated_v2	exon	15574738	15574833	.	-	.	Parent=GY2U003612.t1
chr03	GY2_uniform_reannotated_v2	exon	15587015	15587173	.	-	.	Parent=GY2U003612.t1
chr03	GY2_uniform_reannotated_v2	exon	15592395	15592690	.	-	.	Parent=GY2U003612.t1
chr03	GY2_uniform_reannotated_v2	exon	15593491	15593678	.	-	.	Parent=GY2U003612.t1
chr03	GY2_uniform_reannotated_v2	CDS	15567246	15567283	.	-	2	Parent=GY2U003612.t1
chr03	GY2_uniform_reannotated_v2	CDS	15567374	15567425	.	-	0	Parent=GY2U003612.t1
chr03	GY2_uniform_reannotated_v2	CDS	15567622	15567729	.	-	0	Parent=GY2U003612.t1
chr03	GY2_uniform_reannotated_v2	CDS	15570531	15570674	.	-	0	Parent=GY2U003612.t1
chr03	GY2_uniform_reannotated_v2	CDS	15570757	15570849	.	-	0	Parent=GY2U003612.t1
chr03	GY2_uniform_reannotated_v2	CDS	15574738	15574833	.	-	0	Parent=GY2U003612.t1
chr03	GY2_uniform_reannotated_v2	CDS	15587015	15587173	.	-	0	Parent=GY2U003612.t1
chr03	GY2_uniform_reannotated_v2	CDS	15592395	15592661	.	-	0	Parent=GY2U003612.t1
chr03	GY2_uniform_reannotated_v2	transcript	15594662	15599851	.	+	.	ID=GY2U003613.t1;geneID=GY2U003613
chr03	GY2_uniform_reannotated_v2	exon	15594662	15595348	.	+	.	Parent=GY2U003613.t1
chr03	GY2_uniform_reannotated_v2	exon	15597875	15598128	.	+	.	Parent=GY2U003613.t1
chr03	GY2_uniform_reannotated_v2	exon	15599187	15599851	.	+	.	Parent=GY2U003613.t1
chr03	GY2_uniform_reannotated_v2	CDS	15594727	15595348	.	+	0	Parent=GY2U003613.t1
chr03	GY2_uniform_reannotated_v2	CDS	15597875	15598128	.	+	2	Parent=GY2U003613.t1
chr03	GY2_uniform_reannotated_v2	CDS	15599187	15599738	.	+	0	Parent=GY2U003613.t1
chr03	GY2_uniform_reannotated_v2	transcript	15666690	15668296	.	+	.	ID=GY2U003614.t1;geneID=GY2U003614
chr03	GY2_uniform_reannotated_v2	exon	15666690	15668296	.	+	.	Parent=GY2U003614.t1
chr03	GY2_uniform_reannotated_v2	CDS	15666857	15668296	.	+	0	Parent=GY2U003614.t1
chr03	GY2_uniform_reannotated_v2	transcript	15670143	15684958	.	-	.	ID=GY2U003615.t1;geneID=GY2U003615
chr03	GY2_uniform_reannotated_v2	exon	15670143	15670699	.	-	.	Parent=GY2U003615.t1
chr03	GY2_uniform_reannotated_v2	exon	15681578	15681759	.	-	.	Parent=GY2U003615.t1
chr03	GY2_uniform_reannotated_v2	exon	15681889	15684733	.	-	.	Parent=GY2U003615.t1
chr03	GY2_uniform_reannotated_v2	exon	15684806	15684958	.	-	.	Parent=GY2U003615.t1
chr03	GY2_uniform_reannotated_v2	CDS	15682276	15684633	.	-	0	Parent=GY2U003615.t1
chr03	GY2_uniform_reannotated_v2	transcript	15693743	15697541	.	+	.	ID=GY2U003616.t1;geneID=GY2U003616
chr03	GY2_uniform_reannotated_v2	exon	15693743	15693971	.	+	.	Parent=GY2U003616.t1
chr03	GY2_uniform_reannotated_v2	exon	15694180	15694228	.	+	.	Parent=GY2U003616.t1
chr03	GY2_uniform_reannotated_v2	exon	15694318	15694382	.	+	.	Parent=GY2U003616.t1
chr03	GY2_uniform_reannotated_v2	exon	15694990	15695198	.	+	.	Parent=GY2U003616.t1
chr03	GY2_uniform_reannotated_v2	exon	15695278	15696166	.	+	.	Parent=GY2U003616.t1
chr03	GY2_uniform_reannotated_v2	exon	15696260	15696342	.	+	.	Parent=GY2U003616.t1
chr03	GY2_uniform_reannotated_v2	exon	15696914	15697541	.	+	.	Parent=GY2U003616.t1
chr03	GY2_uniform_reannotated_v2	CDS	15693885	15693971	.	+	0	Parent=GY2U003616.t1
chr03	GY2_uniform_reannotated_v2	CDS	15694180	15694228	.	+	0	Parent=GY2U003616.t1
chr03	GY2_uniform_reannotated_v2	CDS	15694318	15694382	.	+	2	Parent=GY2U003616.t1
chr03	GY2_uniform_reannotated_v2	CDS	15694990	15695198	.	+	0	Parent=GY2U003616.t1
chr03	GY2_uniform_reannotated_v2	CDS	15695278	15696166	.	+	1	Parent=GY2U003616.t1
chr03	GY2_uniform_reannotated_v2	CDS	15696260	15696342	.	+	0	Parent=GY2U003616.t1
chr03	GY2_uniform_reannotated_v2	CDS	15696914	15696983	.	+	1	Parent=GY2U003616.t1
chr03	GY2_uniform_reannotated_v2	transcript	15693885	15696983	.	+	.	ID=GY2U003616.t2;geneID=GY2U003616
chr03	GY2_uniform_reannotated_v2	exon	15693885	15693971	.	+	.	Parent=GY2U003616.t2
chr03	GY2_uniform_reannotated_v2	exon	15694180	15694228	.	+	.	Parent=GY2U003616.t2
chr03	GY2_uniform_reannotated_v2	exon	15694318	15694382	.	+	.	Parent=GY2U003616.t2
chr03	GY2_uniform_reannotated_v2	exon	15694990	15695198	.	+	.	Parent=GY2U003616.t2
chr03	GY2_uniform_reannotated_v2	exon	15695281	15696166	.	+	.	Parent=GY2U003616.t2
chr03	GY2_uniform_reannotated_v2	exon	15696260	15696342	.	+	.	Parent=GY2U003616.t2
chr03	GY2_uniform_reannotated_v2	exon	15696914	15696983	.	+	.	Parent=GY2U003616.t2
chr03	GY2_uniform_reannotated_v2	CDS	15693885	15693971	.	+	0	Parent=GY2U003616.t2
chr03	GY2_uniform_reannotated_v2	CDS	15694180	15694228	.	+	0	Parent=GY2U003616.t2
chr03	GY2_uniform_reannotated_v2	CDS	15694318	15694382	.	+	2	Parent=GY2U003616.t2
chr03	GY2_uniform_reannotated_v2	CDS	15694990	15695198	.	+	0	Parent=GY2U003616.t2
chr03	GY2_uniform_reannotated_v2	CDS	15695281	15696166	.	+	1	Parent=GY2U003616.t2
chr03	GY2_uniform_reannotated_v2	CDS	15696260	15696342	.	+	0	Parent=GY2U003616.t2
chr03	GY2_uniform_reannotated_v2	CDS	15696914	15696983	.	+	1	Parent=GY2U003616.t2
chr03	GY2_uniform_reannotated_v2	transcript	15726624	15759015	.	-	.	ID=GY2U003617.t1;geneID=GY2U003617
chr03	GY2_uniform_reannotated_v2	exon	15726624	15727312	.	-	.	Parent=GY2U003617.t1
chr03	GY2_uniform_reannotated_v2	exon	15729157	15729449	.	-	.	Parent=GY2U003617.t1
chr03	GY2_uniform_reannotated_v2	exon	15730769	15730996	.	-	.	Parent=GY2U003617.t1
chr03	GY2_uniform_reannotated_v2	exon	15734240	15734468	.	-	.	Parent=GY2U003617.t1
chr03	GY2_uniform_reannotated_v2	exon	15757092	15757173	.	-	.	Parent=GY2U003617.t1
chr03	GY2_uniform_reannotated_v2	exon	15757300	15757331	.	-	.	Parent=GY2U003617.t1
chr03	GY2_uniform_reannotated_v2	exon	15757429	15757512	.	-	.	Parent=GY2U003617.t1
chr03	GY2_uniform_reannotated_v2	exon	15757604	15757665	.	-	.	Parent=GY2U003617.t1
chr03	GY2_uniform_reannotated_v2	exon	15758467	15758571	.	-	.	Parent=GY2U003617.t1
chr03	GY2_uniform_reannotated_v2	exon	15758701	15759015	.	-	.	Parent=GY2U003617.t1
chr03	GY2_uniform_reannotated_v2	CDS	15726952	15727312	.	-	1	Parent=GY2U003617.t1
chr03	GY2_uniform_reannotated_v2	CDS	15729157	15729449	.	-	0	Parent=GY2U003617.t1
chr03	GY2_uniform_reannotated_v2	CDS	15730769	15730996	.	-	0	Parent=GY2U003617.t1
chr03	GY2_uniform_reannotated_v2	CDS	15734240	15734468	.	-	1	Parent=GY2U003617.t1
chr03	GY2_uniform_reannotated_v2	CDS	15757092	15757173	.	-	2	Parent=GY2U003617.t1
chr03	GY2_uniform_reannotated_v2	CDS	15757300	15757331	.	-	1	Parent=GY2U003617.t1
chr03	GY2_uniform_reannotated_v2	CDS	15757429	15757512	.	-	1	Parent=GY2U003617.t1
chr03	GY2_uniform_reannotated_v2	CDS	15757604	15757665	.	-	0	Parent=GY2U003617.t1
chr03	GY2_uniform_reannotated_v2	CDS	15758467	15758571	.	-	0	Parent=GY2U003617.t1
chr03	GY2_uniform_reannotated_v2	CDS	15758701	15758724	.	-	0	Parent=GY2U003617.t1
chr03	GY2_uniform_reannotated_v2	transcript	15726952	15758724	.	-	.	ID=GY2U003617.t2;geneID=GY2U003617
chr03	GY2_uniform_reannotated_v2	exon	15726952	15727312	.	-	.	Parent=GY2U003617.t2
chr03	GY2_uniform_reannotated_v2	exon	15729157	15729449	.	-	.	Parent=GY2U003617.t2
chr03	GY2_uniform_reannotated_v2	exon	15730769	15730996	.	-	.	Parent=GY2U003617.t2
chr03	GY2_uniform_reannotated_v2	exon	15734240	15734468	.	-	.	Parent=GY2U003617.t2
chr03	GY2_uniform_reannotated_v2	exon	15757092	15757173	.	-	.	Parent=GY2U003617.t2
chr03	GY2_uniform_reannotated_v2	exon	15757300	15757331	.	-	.	Parent=GY2U003617.t2
chr03	GY2_uniform_reannotated_v2	exon	15757429	15757512	.	-	.	Parent=GY2U003617.t2
chr03	GY2_uniform_reannotated_v2	exon	15757604	15757665	.	-	.	Parent=GY2U003617.t2
chr03	GY2_uniform_reannotated_v2	exon	15758467	15758571	.	-	.	Parent=GY2U003617.t2
chr03	GY2_uniform_reannotated_v2	exon	15758701	15758724	.	-	.	Parent=GY2U003617.t2
chr03	GY2_uniform_reannotated_v2	CDS	15726952	15727312	.	-	1	Parent=GY2U003617.t2
chr03	GY2_uniform_reannotated_v2	CDS	15729157	15729449	.	-	0	Parent=GY2U003617.t2
chr03	GY2_uniform_reannotated_v2	CDS	15730769	15730996	.	-	0	Parent=GY2U003617.t2
chr03	GY2_uniform_reannotated_v2	CDS	15734240	15734468	.	-	1	Parent=GY2U003617.t2
chr03	GY2_uniform_reannotated_v2	CDS	15757092	15757173	.	-	2	Parent=GY2U003617.t2
chr03	GY2_uniform_reannotated_v2	CDS	15757300	15757331	.	-	1	Parent=GY2U003617.t2
chr03	GY2_uniform_reannotated_v2	CDS	15757429	15757512	.	-	1	Parent=GY2U003617.t2
chr03	GY2_uniform_reannotated_v2	CDS	15757604	15757665	.	-	0	Parent=GY2U003617.t2
chr03	GY2_uniform_reannotated_v2	CDS	15758467	15758571	.	-	0	Parent=GY2U003617.t2
chr03	GY2_uniform_reannotated_v2	CDS	15758701	15758724	.	-	0	Parent=GY2U003617.t2
chr03	GY2_uniform_reannotated_v2	transcript	15798808	15824048	.	-	.	ID=GY2U003618.t1;geneID=GY2U003618
chr03	GY2_uniform_reannotated_v2	exon	15798808	15799361	.	-	.	Parent=GY2U003618.t1
chr03	GY2_uniform_reannotated_v2	exon	15799600	15799860	.	-	.	Parent=GY2U003618.t1
chr03	GY2_uniform_reannotated_v2	exon	15799988	15800206	.	-	.	Parent=GY2U003618.t1
chr03	GY2_uniform_reannotated_v2	exon	15800328	15800555	.	-	.	Parent=GY2U003618.t1
chr03	GY2_uniform_reannotated_v2	exon	15801241	15801343	.	-	.	Parent=GY2U003618.t1
chr03	GY2_uniform_reannotated_v2	exon	15801418	15801530	.	-	.	Parent=GY2U003618.t1
chr03	GY2_uniform_reannotated_v2	exon	15801982	15802043	.	-	.	Parent=GY2U003618.t1
chr03	GY2_uniform_reannotated_v2	exon	15823490	15823617	.	-	.	Parent=GY2U003618.t1
chr03	GY2_uniform_reannotated_v2	exon	15823916	15824048	.	-	.	Parent=GY2U003618.t1
chr03	GY2_uniform_reannotated_v2	CDS	15799059	15799361	.	-	0	Parent=GY2U003618.t1
chr03	GY2_uniform_reannotated_v2	CDS	15799600	15799860	.	-	0	Parent=GY2U003618.t1
chr03	GY2_uniform_reannotated_v2	CDS	15799988	15800206	.	-	0	Parent=GY2U003618.t1
chr03	GY2_uniform_reannotated_v2	CDS	15800328	15800555	.	-	0	Parent=GY2U003618.t1
chr03	GY2_uniform_reannotated_v2	CDS	15801241	15801343	.	-	1	Parent=GY2U003618.t1
chr03	GY2_uniform_reannotated_v2	CDS	15801418	15801530	.	-	0	Parent=GY2U003618.t1
chr03	GY2_uniform_reannotated_v2	CDS	15801982	15802043	.	-	2	Parent=GY2U003618.t1
chr03	GY2_uniform_reannotated_v2	CDS	15823490	15823595	.	-	0	Parent=GY2U003618.t1
chr03	GY2_uniform_reannotated_v2	transcript	15825910	15851831	.	-	.	ID=GY2U003619.t1;geneID=GY2U003619
chr03	GY2_uniform_reannotated_v2	exon	15825910	15826587	.	-	.	Parent=GY2U003619.t1
chr03	GY2_uniform_reannotated_v2	exon	15849588	15850345	.	-	.	Parent=GY2U003619.t1
chr03	GY2_uniform_reannotated_v2	exon	15850763	15851176	.	-	.	Parent=GY2U003619.t1
chr03	GY2_uniform_reannotated_v2	exon	15851538	15851831	.	-	.	Parent=GY2U003619.t1
chr03	GY2_uniform_reannotated_v2	CDS	15826227	15826587	.	-	1	Parent=GY2U003619.t1
chr03	GY2_uniform_reannotated_v2	CDS	15849588	15850345	.	-	0	Parent=GY2U003619.t1
chr03	GY2_uniform_reannotated_v2	CDS	15850763	15851164	.	-	0	Parent=GY2U003619.t1
chr03	GY2_uniform_reannotated_v2	transcript	15858589	15862950	.	-	.	ID=GY2U003620.t1;geneID=GY2U003620
chr03	GY2_uniform_reannotated_v2	exon	15858589	15859263	.	-	.	Parent=GY2U003620.t1
chr03	GY2_uniform_reannotated_v2	exon	15862238	15862261	.	-	.	Parent=GY2U003620.t1
chr03	GY2_uniform_reannotated_v2	exon	15862634	15862950	.	-	.	Parent=GY2U003620.t1
chr03	GY2_uniform_reannotated_v2	CDS	15858944	15859263	.	-	2	Parent=GY2U003620.t1
chr03	GY2_uniform_reannotated_v2	CDS	15862238	15862261	.	-	2	Parent=GY2U003620.t1
chr03	GY2_uniform_reannotated_v2	CDS	15862634	15862865	.	-	0	Parent=GY2U003620.t1
chr03	GY2_uniform_reannotated_v2	transcript	15858944	15862865	.	-	.	ID=GY2U003620.t2;geneID=GY2U003620
chr03	GY2_uniform_reannotated_v2	exon	15858944	15859263	.	-	.	Parent=GY2U003620.t2
chr03	GY2_uniform_reannotated_v2	exon	15862238	15862261	.	-	.	Parent=GY2U003620.t2
chr03	GY2_uniform_reannotated_v2	exon	15862634	15862865	.	-	.	Parent=GY2U003620.t2
chr03	GY2_uniform_reannotated_v2	CDS	15858944	15859263	.	-	2	Parent=GY2U003620.t2
chr03	GY2_uniform_reannotated_v2	CDS	15862238	15862261	.	-	2	Parent=GY2U003620.t2
chr03	GY2_uniform_reannotated_v2	CDS	15862634	15862865	.	-	0	Parent=GY2U003620.t2
chr03	GY2_uniform_reannotated_v2	transcript	15879538	15897406	.	-	.	ID=GY2U003621.t1;geneID=GY2U003621
chr03	GY2_uniform_reannotated_v2	exon	15879538	15880093	.	-	.	Parent=GY2U003621.t1
chr03	GY2_uniform_reannotated_v2	exon	15880185	15880321	.	-	.	Parent=GY2U003621.t1
chr03	GY2_uniform_reannotated_v2	exon	15880592	15880780	.	-	.	Parent=GY2U003621.t1
chr03	GY2_uniform_reannotated_v2	exon	15881491	15882015	.	-	.	Parent=GY2U003621.t1
chr03	GY2_uniform_reannotated_v2	exon	15890631	15891669	.	-	.	Parent=GY2U003621.t1
chr03	GY2_uniform_reannotated_v2	exon	15892179	15892273	.	-	.	Parent=GY2U003621.t1
chr03	GY2_uniform_reannotated_v2	exon	15897196	15897406	.	-	.	Parent=GY2U003621.t1
chr03	GY2_uniform_reannotated_v2	CDS	15879856	15880093	.	-	1	Parent=GY2U003621.t1
chr03	GY2_uniform_reannotated_v2	CDS	15880185	15880321	.	-	0	Parent=GY2U003621.t1
chr03	GY2_uniform_reannotated_v2	CDS	15880592	15880780	.	-	0	Parent=GY2U003621.t1
chr03	GY2_uniform_reannotated_v2	CDS	15881491	15882015	.	-	0	Parent=GY2U003621.t1
chr03	GY2_uniform_reannotated_v2	CDS	15890631	15891669	.	-	1	Parent=GY2U003621.t1
chr03	GY2_uniform_reannotated_v2	CDS	15892179	15892273	.	-	0	Parent=GY2U003621.t1
chr03	GY2_uniform_reannotated_v2	CDS	15897196	15897291	.	-	0	Parent=GY2U003621.t1
chr03	GY2_uniform_reannotated_v2	transcript	15938745	15945456	.	+	.	ID=GY2U003622.t1;geneID=GY2U003622
chr03	GY2_uniform_reannotated_v2	exon	15938745	15939020	.	+	.	Parent=GY2U003622.t1
chr03	GY2_uniform_reannotated_v2	exon	15939511	15939916	.	+	.	Parent=GY2U003622.t1
chr03	GY2_uniform_reannotated_v2	exon	15943841	15944044	.	+	.	Parent=GY2U003622.t1
chr03	GY2_uniform_reannotated_v2	exon	15944835	15945012	.	+	.	Parent=GY2U003622.t1
chr03	GY2_uniform_reannotated_v2	exon	15945103	15945456	.	+	.	Parent=GY2U003622.t1
chr03	GY2_uniform_reannotated_v2	CDS	15938806	15939020	.	+	0	Parent=GY2U003622.t1
chr03	GY2_uniform_reannotated_v2	CDS	15939511	15939916	.	+	1	Parent=GY2U003622.t1
chr03	GY2_uniform_reannotated_v2	CDS	15943841	15944044	.	+	0	Parent=GY2U003622.t1
chr03	GY2_uniform_reannotated_v2	CDS	15944835	15945012	.	+	0	Parent=GY2U003622.t1
chr03	GY2_uniform_reannotated_v2	CDS	15945103	15945215	.	+	2	Parent=GY2U003622.t1
chr03	GY2_uniform_reannotated_v2	transcript	15999267	16003271	.	+	.	ID=GY2U003623.t1;geneID=GY2U003623
chr03	GY2_uniform_reannotated_v2	exon	15999267	15999486	.	+	.	Parent=GY2U003623.t1
chr03	GY2_uniform_reannotated_v2	exon	15999718	15999978	.	+	.	Parent=GY2U003623.t1
chr03	GY2_uniform_reannotated_v2	exon	16000178	16000330	.	+	.	Parent=GY2U003623.t1
chr03	GY2_uniform_reannotated_v2	exon	16000482	16000624	.	+	.	Parent=GY2U003623.t1
chr03	GY2_uniform_reannotated_v2	exon	16000803	16001016	.	+	.	Parent=GY2U003623.t1
chr03	GY2_uniform_reannotated_v2	exon	16001142	16001287	.	+	.	Parent=GY2U003623.t1
chr03	GY2_uniform_reannotated_v2	exon	16001398	16001640	.	+	.	Parent=GY2U003623.t1
chr03	GY2_uniform_reannotated_v2	exon	16002001	16002209	.	+	.	Parent=GY2U003623.t1
chr03	GY2_uniform_reannotated_v2	exon	16002332	16002575	.	+	.	Parent=GY2U003623.t1
chr03	GY2_uniform_reannotated_v2	exon	16002752	16003271	.	+	.	Parent=GY2U003623.t1
chr03	GY2_uniform_reannotated_v2	CDS	15999373	15999486	.	+	0	Parent=GY2U003623.t1
chr03	GY2_uniform_reannotated_v2	CDS	15999718	15999978	.	+	0	Parent=GY2U003623.t1
chr03	GY2_uniform_reannotated_v2	CDS	16000178	16000330	.	+	0	Parent=GY2U003623.t1
chr03	GY2_uniform_reannotated_v2	CDS	16000482	16000624	.	+	0	Parent=GY2U003623.t1
chr03	GY2_uniform_reannotated_v2	CDS	16000803	16001016	.	+	1	Parent=GY2U003623.t1
chr03	GY2_uniform_reannotated_v2	CDS	16001142	16001287	.	+	0	Parent=GY2U003623.t1
chr03	GY2_uniform_reannotated_v2	CDS	16001398	16001640	.	+	1	Parent=GY2U003623.t1
chr03	GY2_uniform_reannotated_v2	CDS	16002001	16002209	.	+	1	Parent=GY2U003623.t1
chr03	GY2_uniform_reannotated_v2	CDS	16002332	16002575	.	+	2	Parent=GY2U003623.t1
chr03	GY2_uniform_reannotated_v2	CDS	16002752	16002941	.	+	1	Parent=GY2U003623.t1
chr03	GY2_uniform_reannotated_v2	transcript	16036446	16040397	.	-	.	ID=GY2U003624.t1;geneID=GY2U003624
chr03	GY2_uniform_reannotated_v2	exon	16036446	16036930	.	-	.	Parent=GY2U003624.t1
chr03	GY2_uniform_reannotated_v2	exon	16037109	16037352	.	-	.	Parent=GY2U003624.t1
chr03	GY2_uniform_reannotated_v2	exon	16037475	16037683	.	-	.	Parent=GY2U003624.t1
chr03	GY2_uniform_reannotated_v2	exon	16038030	16038272	.	-	.	Parent=GY2U003624.t1
chr03	GY2_uniform_reannotated_v2	exon	16038383	16038528	.	-	.	Parent=GY2U003624.t1
chr03	GY2_uniform_reannotated_v2	exon	16038654	16038867	.	-	.	Parent=GY2U003624.t1
chr03	GY2_uniform_reannotated_v2	exon	16039042	16039184	.	-	.	Parent=GY2U003624.t1
chr03	GY2_uniform_reannotated_v2	exon	16039334	16039486	.	-	.	Parent=GY2U003624.t1
chr03	GY2_uniform_reannotated_v2	exon	16039686	16039946	.	-	.	Parent=GY2U003624.t1
chr03	GY2_uniform_reannotated_v2	exon	16040178	16040397	.	-	.	Parent=GY2U003624.t1
chr03	GY2_uniform_reannotated_v2	CDS	16036741	16036930	.	-	1	Parent=GY2U003624.t1
chr03	GY2_uniform_reannotated_v2	CDS	16037109	16037352	.	-	2	Parent=GY2U003624.t1
chr03	GY2_uniform_reannotated_v2	CDS	16037475	16037683	.	-	1	Parent=GY2U003624.t1
chr03	GY2_uniform_reannotated_v2	CDS	16038030	16038272	.	-	1	Parent=GY2U003624.t1
chr03	GY2_uniform_reannotated_v2	CDS	16038383	16038528	.	-	0	Parent=GY2U003624.t1
chr03	GY2_uniform_reannotated_v2	CDS	16038654	16038867	.	-	1	Parent=GY2U003624.t1
chr03	GY2_uniform_reannotated_v2	CDS	16039042	16039184	.	-	0	Parent=GY2U003624.t1
chr03	GY2_uniform_reannotated_v2	CDS	16039334	16039486	.	-	0	Parent=GY2U003624.t1
chr03	GY2_uniform_reannotated_v2	CDS	16039686	16039946	.	-	0	Parent=GY2U003624.t1
chr03	GY2_uniform_reannotated_v2	CDS	16040178	16040291	.	-	0	Parent=GY2U003624.t1
chr03	GY2_uniform_reannotated_v2	transcript	16036741	16040291	.	-	.	ID=GY2U003624.t2;geneID=GY2U003624
chr03	GY2_uniform_reannotated_v2	exon	16036741	16036930	.	-	.	Parent=GY2U003624.t2
chr03	GY2_uniform_reannotated_v2	exon	16037109	16037352	.	-	.	Parent=GY2U003624.t2
chr03	GY2_uniform_reannotated_v2	exon	16037475	16037683	.	-	.	Parent=GY2U003624.t2
chr03	GY2_uniform_reannotated_v2	exon	16038030	16038272	.	-	.	Parent=GY2U003624.t2
chr03	GY2_uniform_reannotated_v2	exon	16038383	16038528	.	-	.	Parent=GY2U003624.t2
chr03	GY2_uniform_reannotated_v2	exon	16038654	16038867	.	-	.	Parent=GY2U003624.t2
chr03	GY2_uniform_reannotated_v2	exon	16039042	16039184	.	-	.	Parent=GY2U003624.t2
chr03	GY2_uniform_reannotated_v2	exon	16039334	16039486	.	-	.	Parent=GY2U003624.t2
chr03	GY2_uniform_reannotated_v2	exon	16039686	16039946	.	-	.	Parent=GY2U003624.t2
chr03	GY2_uniform_reannotated_v2	exon	16040178	16040291	.	-	.	Parent=GY2U003624.t2
chr03	GY2_uniform_reannotated_v2	CDS	16036741	16036930	.	-	1	Parent=GY2U003624.t2
chr03	GY2_uniform_reannotated_v2	CDS	16037109	16037352	.	-	2	Parent=GY2U003624.t2
chr03	GY2_uniform_reannotated_v2	CDS	16037475	16037683	.	-	1	Parent=GY2U003624.t2
chr03	GY2_uniform_reannotated_v2	CDS	16038030	16038272	.	-	1	Parent=GY2U003624.t2
chr03	GY2_uniform_reannotated_v2	CDS	16038383	16038528	.	-	0	Parent=GY2U003624.t2
chr03	GY2_uniform_reannotated_v2	CDS	16038654	16038867	.	-	1	Parent=GY2U003624.t2
chr03	GY2_uniform_reannotated_v2	CDS	16039042	16039184	.	-	0	Parent=GY2U003624.t2
chr03	GY2_uniform_reannotated_v2	CDS	16039334	16039486	.	-	0	Parent=GY2U003624.t2
chr03	GY2_uniform_reannotated_v2	CDS	16039686	16039946	.	-	0	Parent=GY2U003624.t2
chr03	GY2_uniform_reannotated_v2	CDS	16040178	16040291	.	-	0	Parent=GY2U003624.t2
chr03	GY2_uniform_reannotated_v2	transcript	16088889	16092849	.	+	.	ID=GY2U003625.t1;geneID=GY2U003625
chr03	GY2_uniform_reannotated_v2	exon	16088889	16089108	.	+	.	Parent=GY2U003625.t1
chr03	GY2_uniform_reannotated_v2	exon	16089340	16089600	.	+	.	Parent=GY2U003625.t1
chr03	GY2_uniform_reannotated_v2	exon	16089800	16089952	.	+	.	Parent=GY2U003625.t1
chr03	GY2_uniform_reannotated_v2	exon	16090106	16090248	.	+	.	Parent=GY2U003625.t1
chr03	GY2_uniform_reannotated_v2	exon	16090429	16090642	.	+	.	Parent=GY2U003625.t1
chr03	GY2_uniform_reannotated_v2	exon	16090768	16090913	.	+	.	Parent=GY2U003625.t1
chr03	GY2_uniform_reannotated_v2	exon	16091024	16091266	.	+	.	Parent=GY2U003625.t1
chr03	GY2_uniform_reannotated_v2	exon	16091613	16091821	.	+	.	Parent=GY2U003625.t1
chr03	GY2_uniform_reannotated_v2	exon	16091944	16092187	.	+	.	Parent=GY2U003625.t1
chr03	GY2_uniform_reannotated_v2	exon	16092365	16092849	.	+	.	Parent=GY2U003625.t1
chr03	GY2_uniform_reannotated_v2	CDS	16088995	16089108	.	+	0	Parent=GY2U003625.t1
chr03	GY2_uniform_reannotated_v2	CDS	16089340	16089600	.	+	0	Parent=GY2U003625.t1
chr03	GY2_uniform_reannotated_v2	CDS	16089800	16089952	.	+	0	Parent=GY2U003625.t1
chr03	GY2_uniform_reannotated_v2	CDS	16090106	16090248	.	+	0	Parent=GY2U003625.t1
chr03	GY2_uniform_reannotated_v2	CDS	16090429	16090642	.	+	1	Parent=GY2U003625.t1
chr03	GY2_uniform_reannotated_v2	CDS	16090768	16090913	.	+	0	Parent=GY2U003625.t1
chr03	GY2_uniform_reannotated_v2	CDS	16091024	16091266	.	+	1	Parent=GY2U003625.t1
chr03	GY2_uniform_reannotated_v2	CDS	16091613	16091821	.	+	1	Parent=GY2U003625.t1
chr03	GY2_uniform_reannotated_v2	CDS	16091944	16092187	.	+	2	Parent=GY2U003625.t1
chr03	GY2_uniform_reannotated_v2	CDS	16092365	16092554	.	+	1	Parent=GY2U003625.t1
chr03	GY2_uniform_reannotated_v2	transcript	16125397	16129333	.	+	.	ID=GY2U003626.t1;geneID=GY2U003626
chr03	GY2_uniform_reannotated_v2	exon	16125397	16125616	.	+	.	Parent=GY2U003626.t1
chr03	GY2_uniform_reannotated_v2	exon	16125848	16126108	.	+	.	Parent=GY2U003626.t1
chr03	GY2_uniform_reannotated_v2	exon	16126308	16126460	.	+	.	Parent=GY2U003626.t1
chr03	GY2_uniform_reannotated_v2	exon	16126610	16126752	.	+	.	Parent=GY2U003626.t1
chr03	GY2_uniform_reannotated_v2	exon	16126927	16127140	.	+	.	Parent=GY2U003626.t1
chr03	GY2_uniform_reannotated_v2	exon	16127266	16127411	.	+	.	Parent=GY2U003626.t1
chr03	GY2_uniform_reannotated_v2	exon	16127522	16127764	.	+	.	Parent=GY2U003626.t1
chr03	GY2_uniform_reannotated_v2	exon	16128105	16128313	.	+	.	Parent=GY2U003626.t1
chr03	GY2_uniform_reannotated_v2	exon	16128436	16128679	.	+	.	Parent=GY2U003626.t1
chr03	GY2_uniform_reannotated_v2	exon	16128856	16129333	.	+	.	Parent=GY2U003626.t1
chr03	GY2_uniform_reannotated_v2	CDS	16125503	16125616	.	+	0	Parent=GY2U003626.t1
chr03	GY2_uniform_reannotated_v2	CDS	16125848	16126108	.	+	0	Parent=GY2U003626.t1
chr03	GY2_uniform_reannotated_v2	CDS	16126308	16126460	.	+	0	Parent=GY2U003626.t1
chr03	GY2_uniform_reannotated_v2	CDS	16126610	16126752	.	+	0	Parent=GY2U003626.t1
chr03	GY2_uniform_reannotated_v2	CDS	16126927	16127140	.	+	1	Parent=GY2U003626.t1
chr03	GY2_uniform_reannotated_v2	CDS	16127266	16127411	.	+	0	Parent=GY2U003626.t1
chr03	GY2_uniform_reannotated_v2	CDS	16127522	16127764	.	+	1	Parent=GY2U003626.t1
chr03	GY2_uniform_reannotated_v2	CDS	16128105	16128313	.	+	1	Parent=GY2U003626.t1
chr03	GY2_uniform_reannotated_v2	CDS	16128436	16128679	.	+	2	Parent=GY2U003626.t1
chr03	GY2_uniform_reannotated_v2	CDS	16128856	16129045	.	+	1	Parent=GY2U003626.t1
chr03	GY2_uniform_reannotated_v2	transcript	16144378	16148310	.	+	.	ID=GY2U003627.t1;geneID=GY2U003627
chr03	GY2_uniform_reannotated_v2	exon	16144378	16144597	.	+	.	Parent=GY2U003627.t1
chr03	GY2_uniform_reannotated_v2	exon	16144829	16145089	.	+	.	Parent=GY2U003627.t1
chr03	GY2_uniform_reannotated_v2	exon	16145289	16145441	.	+	.	Parent=GY2U003627.t1
chr03	GY2_uniform_reannotated_v2	exon	16145589	16145731	.	+	.	Parent=GY2U003627.t1
chr03	GY2_uniform_reannotated_v2	exon	16145906	16146119	.	+	.	Parent=GY2U003627.t1
chr03	GY2_uniform_reannotated_v2	exon	16146245	16146390	.	+	.	Parent=GY2U003627.t1
chr03	GY2_uniform_reannotated_v2	exon	16146501	16146743	.	+	.	Parent=GY2U003627.t1
chr03	GY2_uniform_reannotated_v2	exon	16147082	16147290	.	+	.	Parent=GY2U003627.t1
chr03	GY2_uniform_reannotated_v2	exon	16147413	16147656	.	+	.	Parent=GY2U003627.t1
chr03	GY2_uniform_reannotated_v2	exon	16147833	16148310	.	+	.	Parent=GY2U003627.t1
chr03	GY2_uniform_reannotated_v2	CDS	16144484	16144597	.	+	0	Parent=GY2U003627.t1
chr03	GY2_uniform_reannotated_v2	CDS	16144829	16145089	.	+	0	Parent=GY2U003627.t1
chr03	GY2_uniform_reannotated_v2	CDS	16145289	16145441	.	+	0	Parent=GY2U003627.t1
chr03	GY2_uniform_reannotated_v2	CDS	16145589	16145731	.	+	0	Parent=GY2U003627.t1
chr03	GY2_uniform_reannotated_v2	CDS	16145906	16146119	.	+	1	Parent=GY2U003627.t1
chr03	GY2_uniform_reannotated_v2	CDS	16146245	16146390	.	+	0	Parent=GY2U003627.t1
chr03	GY2_uniform_reannotated_v2	CDS	16146501	16146743	.	+	1	Parent=GY2U003627.t1
chr03	GY2_uniform_reannotated_v2	CDS	16147082	16147290	.	+	1	Parent=GY2U003627.t1
chr03	GY2_uniform_reannotated_v2	CDS	16147413	16147656	.	+	2	Parent=GY2U003627.t1
chr03	GY2_uniform_reannotated_v2	CDS	16147833	16148022	.	+	1	Parent=GY2U003627.t1
chr03	GY2_uniform_reannotated_v2	transcript	16163333	16167269	.	+	.	ID=GY2U003628.t1;geneID=GY2U003628
chr03	GY2_uniform_reannotated_v2	exon	16163333	16163552	.	+	.	Parent=GY2U003628.t1
chr03	GY2_uniform_reannotated_v2	exon	16163784	16164044	.	+	.	Parent=GY2U003628.t1
chr03	GY2_uniform_reannotated_v2	exon	16164244	16164396	.	+	.	Parent=GY2U003628.t1
chr03	GY2_uniform_reannotated_v2	exon	16164546	16164688	.	+	.	Parent=GY2U003628.t1
chr03	GY2_uniform_reannotated_v2	exon	16164869	16165082	.	+	.	Parent=GY2U003628.t1
chr03	GY2_uniform_reannotated_v2	exon	16165208	16165353	.	+	.	Parent=GY2U003628.t1
chr03	GY2_uniform_reannotated_v2	exon	16165464	16165706	.	+	.	Parent=GY2U003628.t1
chr03	GY2_uniform_reannotated_v2	exon	16166041	16166249	.	+	.	Parent=GY2U003628.t1
chr03	GY2_uniform_reannotated_v2	exon	16166372	16166615	.	+	.	Parent=GY2U003628.t1
chr03	GY2_uniform_reannotated_v2	exon	16166792	16167269	.	+	.	Parent=GY2U003628.t1
chr03	GY2_uniform_reannotated_v2	CDS	16163439	16163552	.	+	0	Parent=GY2U003628.t1
chr03	GY2_uniform_reannotated_v2	CDS	16163784	16164044	.	+	0	Parent=GY2U003628.t1
chr03	GY2_uniform_reannotated_v2	CDS	16164244	16164396	.	+	0	Parent=GY2U003628.t1
chr03	GY2_uniform_reannotated_v2	CDS	16164546	16164688	.	+	0	Parent=GY2U003628.t1
chr03	GY2_uniform_reannotated_v2	CDS	16164869	16165082	.	+	1	Parent=GY2U003628.t1
chr03	GY2_uniform_reannotated_v2	CDS	16165208	16165353	.	+	0	Parent=GY2U003628.t1
chr03	GY2_uniform_reannotated_v2	CDS	16165464	16165706	.	+	1	Parent=GY2U003628.t1
chr03	GY2_uniform_reannotated_v2	CDS	16166041	16166249	.	+	1	Parent=GY2U003628.t1
chr03	GY2_uniform_reannotated_v2	CDS	16166372	16166615	.	+	2	Parent=GY2U003628.t1
chr03	GY2_uniform_reannotated_v2	CDS	16166792	16166981	.	+	1	Parent=GY2U003628.t1
chr03	GY2_uniform_reannotated_v2	transcript	16182293	16186227	.	+	.	ID=GY2U003629.t1;geneID=GY2U003629
chr03	GY2_uniform_reannotated_v2	exon	16182293	16182512	.	+	.	Parent=GY2U003629.t1
chr03	GY2_uniform_reannotated_v2	exon	16182744	16183004	.	+	.	Parent=GY2U003629.t1
chr03	GY2_uniform_reannotated_v2	exon	16183204	16183356	.	+	.	Parent=GY2U003629.t1
chr03	GY2_uniform_reannotated_v2	exon	16183510	16183652	.	+	.	Parent=GY2U003629.t1
chr03	GY2_uniform_reannotated_v2	exon	16183827	16184040	.	+	.	Parent=GY2U003629.t1
chr03	GY2_uniform_reannotated_v2	exon	16184166	16184311	.	+	.	Parent=GY2U003629.t1
chr03	GY2_uniform_reannotated_v2	exon	16184422	16184664	.	+	.	Parent=GY2U003629.t1
chr03	GY2_uniform_reannotated_v2	exon	16184999	16185207	.	+	.	Parent=GY2U003629.t1
chr03	GY2_uniform_reannotated_v2	exon	16185330	16185573	.	+	.	Parent=GY2U003629.t1
chr03	GY2_uniform_reannotated_v2	exon	16185750	16186227	.	+	.	Parent=GY2U003629.t1
chr03	GY2_uniform_reannotated_v2	CDS	16182399	16182512	.	+	0	Parent=GY2U003629.t1
chr03	GY2_uniform_reannotated_v2	CDS	16182744	16183004	.	+	0	Parent=GY2U003629.t1
chr03	GY2_uniform_reannotated_v2	CDS	16183204	16183356	.	+	0	Parent=GY2U003629.t1
chr03	GY2_uniform_reannotated_v2	CDS	16183510	16183652	.	+	0	Parent=GY2U003629.t1
chr03	GY2_uniform_reannotated_v2	CDS	16183827	16184040	.	+	1	Parent=GY2U003629.t1
chr03	GY2_uniform_reannotated_v2	CDS	16184166	16184311	.	+	0	Parent=GY2U003629.t1
chr03	GY2_uniform_reannotated_v2	CDS	16184422	16184664	.	+	1	Parent=GY2U003629.t1
chr03	GY2_uniform_reannotated_v2	CDS	16184999	16185207	.	+	1	Parent=GY2U003629.t1
chr03	GY2_uniform_reannotated_v2	CDS	16185330	16185573	.	+	2	Parent=GY2U003629.t1
chr03	GY2_uniform_reannotated_v2	CDS	16185750	16185939	.	+	1	Parent=GY2U003629.t1
chr03	GY2_uniform_reannotated_v2	transcript	16201235	16205166	.	+	.	ID=GY2U003630.t1;geneID=GY2U003630
chr03	GY2_uniform_reannotated_v2	exon	16201235	16201454	.	+	.	Parent=GY2U003630.t1
chr03	GY2_uniform_reannotated_v2	exon	16201686	16201946	.	+	.	Parent=GY2U003630.t1
chr03	GY2_uniform_reannotated_v2	exon	16202146	16202298	.	+	.	Parent=GY2U003630.t1
chr03	GY2_uniform_reannotated_v2	exon	16202448	16202590	.	+	.	Parent=GY2U003630.t1
chr03	GY2_uniform_reannotated_v2	exon	16202765	16202978	.	+	.	Parent=GY2U003630.t1
chr03	GY2_uniform_reannotated_v2	exon	16203104	16203249	.	+	.	Parent=GY2U003630.t1
chr03	GY2_uniform_reannotated_v2	exon	16203360	16203602	.	+	.	Parent=GY2U003630.t1
chr03	GY2_uniform_reannotated_v2	exon	16203937	16204145	.	+	.	Parent=GY2U003630.t1
chr03	GY2_uniform_reannotated_v2	exon	16204268	16204511	.	+	.	Parent=GY2U003630.t1
chr03	GY2_uniform_reannotated_v2	exon	16204688	16205166	.	+	.	Parent=GY2U003630.t1
chr03	GY2_uniform_reannotated_v2	CDS	16201341	16201454	.	+	0	Parent=GY2U003630.t1
chr03	GY2_uniform_reannotated_v2	CDS	16201686	16201946	.	+	0	Parent=GY2U003630.t1
chr03	GY2_uniform_reannotated_v2	CDS	16202146	16202298	.	+	0	Parent=GY2U003630.t1
chr03	GY2_uniform_reannotated_v2	CDS	16202448	16202590	.	+	0	Parent=GY2U003630.t1
chr03	GY2_uniform_reannotated_v2	CDS	16202765	16202978	.	+	1	Parent=GY2U003630.t1
chr03	GY2_uniform_reannotated_v2	CDS	16203104	16203249	.	+	0	Parent=GY2U003630.t1
chr03	GY2_uniform_reannotated_v2	CDS	16203360	16203602	.	+	1	Parent=GY2U003630.t1
chr03	GY2_uniform_reannotated_v2	CDS	16203937	16204145	.	+	1	Parent=GY2U003630.t1
chr03	GY2_uniform_reannotated_v2	CDS	16204268	16204511	.	+	2	Parent=GY2U003630.t1
chr03	GY2_uniform_reannotated_v2	CDS	16204688	16204877	.	+	1	Parent=GY2U003630.t1
chr03	GY2_uniform_reannotated_v2	transcript	16328314	16335708	.	-	.	ID=GY2U003631.t1;geneID=GY2U003631
chr03	GY2_uniform_reannotated_v2	exon	16328314	16328542	.	-	.	Parent=GY2U003631.t1
chr03	GY2_uniform_reannotated_v2	exon	16328704	16328947	.	-	.	Parent=GY2U003631.t1
chr03	GY2_uniform_reannotated_v2	exon	16329120	16329322	.	-	.	Parent=GY2U003631.t1
chr03	GY2_uniform_reannotated_v2	exon	16329439	16329669	.	-	.	Parent=GY2U003631.t1
chr03	GY2_uniform_reannotated_v2	exon	16329809	16329954	.	-	.	Parent=GY2U003631.t1
chr03	GY2_uniform_reannotated_v2	exon	16330094	16330307	.	-	.	Parent=GY2U003631.t1
chr03	GY2_uniform_reannotated_v2	exon	16330400	16330533	.	-	.	Parent=GY2U003631.t1
chr03	GY2_uniform_reannotated_v2	exon	16330650	16330799	.	-	.	Parent=GY2U003631.t1
chr03	GY2_uniform_reannotated_v2	exon	16331452	16331712	.	-	.	Parent=GY2U003631.t1
chr03	GY2_uniform_reannotated_v2	exon	16334405	16334548	.	-	.	Parent=GY2U003631.t1
chr03	GY2_uniform_reannotated_v2	exon	16335412	16335473	.	-	.	Parent=GY2U003631.t1
chr03	GY2_uniform_reannotated_v2	exon	16335542	16335607	.	-	.	Parent=GY2U003631.t1
chr03	GY2_uniform_reannotated_v2	exon	16335678	16335708	.	-	.	Parent=GY2U003631.t1
chr03	GY2_uniform_reannotated_v2	CDS	16328314	16328542	.	-	1	Parent=GY2U003631.t1
chr03	GY2_uniform_reannotated_v2	CDS	16328704	16328947	.	-	2	Parent=GY2U003631.t1
chr03	GY2_uniform_reannotated_v2	CDS	16329120	16329322	.	-	1	Parent=GY2U003631.t1
chr03	GY2_uniform_reannotated_v2	CDS	16329439	16329669	.	-	1	Parent=GY2U003631.t1
chr03	GY2_uniform_reannotated_v2	CDS	16329809	16329954	.	-	0	Parent=GY2U003631.t1
chr03	GY2_uniform_reannotated_v2	CDS	16330094	16330307	.	-	1	Parent=GY2U003631.t1
chr03	GY2_uniform_reannotated_v2	CDS	16330400	16330533	.	-	0	Parent=GY2U003631.t1
chr03	GY2_uniform_reannotated_v2	CDS	16330650	16330799	.	-	0	Parent=GY2U003631.t1
chr03	GY2_uniform_reannotated_v2	CDS	16331452	16331712	.	-	0	Parent=GY2U003631.t1
chr03	GY2_uniform_reannotated_v2	CDS	16334405	16334548	.	-	0	Parent=GY2U003631.t1
chr03	GY2_uniform_reannotated_v2	CDS	16335412	16335473	.	-	2	Parent=GY2U003631.t1
chr03	GY2_uniform_reannotated_v2	CDS	16335542	16335607	.	-	2	Parent=GY2U003631.t1
chr03	GY2_uniform_reannotated_v2	CDS	16335678	16335708	.	-	0	Parent=GY2U003631.t1
chr03	GY2_uniform_reannotated_v2	transcript	16750146	16755072	.	-	.	ID=GY2U003632.t1;geneID=GY2U003632
chr03	GY2_uniform_reannotated_v2	exon	16750146	16750371	.	-	.	Parent=GY2U003632.t1
chr03	GY2_uniform_reannotated_v2	exon	16750669	16750912	.	-	.	Parent=GY2U003632.t1
chr03	GY2_uniform_reannotated_v2	exon	16751130	16751332	.	-	.	Parent=GY2U003632.t1
chr03	GY2_uniform_reannotated_v2	exon	16751449	16751676	.	-	.	Parent=GY2U003632.t1
chr03	GY2_uniform_reannotated_v2	exon	16751823	16751968	.	-	.	Parent=GY2U003632.t1
chr03	GY2_uniform_reannotated_v2	exon	16752128	16752341	.	-	.	Parent=GY2U003632.t1
chr03	GY2_uniform_reannotated_v2	exon	16752505	16752638	.	-	.	Parent=GY2U003632.t1
chr03	GY2_uniform_reannotated_v2	exon	16752756	16752905	.	-	.	Parent=GY2U003632.t1
chr03	GY2_uniform_reannotated_v2	exon	16754899	16755072	.	-	.	Parent=GY2U003632.t1
chr03	GY2_uniform_reannotated_v2	CDS	16750146	16750371	.	-	1	Parent=GY2U003632.t1
chr03	GY2_uniform_reannotated_v2	CDS	16750669	16750912	.	-	2	Parent=GY2U003632.t1
chr03	GY2_uniform_reannotated_v2	CDS	16751130	16751332	.	-	1	Parent=GY2U003632.t1
chr03	GY2_uniform_reannotated_v2	CDS	16751449	16751676	.	-	1	Parent=GY2U003632.t1
chr03	GY2_uniform_reannotated_v2	CDS	16751823	16751968	.	-	0	Parent=GY2U003632.t1
chr03	GY2_uniform_reannotated_v2	CDS	16752128	16752341	.	-	1	Parent=GY2U003632.t1
chr03	GY2_uniform_reannotated_v2	CDS	16752505	16752638	.	-	0	Parent=GY2U003632.t1
chr03	GY2_uniform_reannotated_v2	CDS	16752756	16752905	.	-	0	Parent=GY2U003632.t1
chr03	GY2_uniform_reannotated_v2	CDS	16754899	16754946	.	-	0	Parent=GY2U003632.t1
chr03	GY2_uniform_reannotated_v2	transcript	16750146	16755410	.	-	.	ID=GY2U003632.t2;geneID=GY2U003632
chr03	GY2_uniform_reannotated_v2	exon	16750146	16750371	.	-	.	Parent=GY2U003632.t2
chr03	GY2_uniform_reannotated_v2	exon	16750669	16750912	.	-	.	Parent=GY2U003632.t2
chr03	GY2_uniform_reannotated_v2	exon	16751130	16751332	.	-	.	Parent=GY2U003632.t2
chr03	GY2_uniform_reannotated_v2	exon	16751449	16751676	.	-	.	Parent=GY2U003632.t2
chr03	GY2_uniform_reannotated_v2	exon	16751823	16751968	.	-	.	Parent=GY2U003632.t2
chr03	GY2_uniform_reannotated_v2	exon	16752128	16752341	.	-	.	Parent=GY2U003632.t2
chr03	GY2_uniform_reannotated_v2	exon	16752505	16752638	.	-	.	Parent=GY2U003632.t2
chr03	GY2_uniform_reannotated_v2	exon	16752756	16752905	.	-	.	Parent=GY2U003632.t2
chr03	GY2_uniform_reannotated_v2	exon	16754899	16755159	.	-	.	Parent=GY2U003632.t2
chr03	GY2_uniform_reannotated_v2	exon	16755330	16755410	.	-	.	Parent=GY2U003632.t2
chr03	GY2_uniform_reannotated_v2	CDS	16750146	16750371	.	-	1	Parent=GY2U003632.t2
chr03	GY2_uniform_reannotated_v2	CDS	16750669	16750912	.	-	2	Parent=GY2U003632.t2
chr03	GY2_uniform_reannotated_v2	CDS	16751130	16751332	.	-	1	Parent=GY2U003632.t2
chr03	GY2_uniform_reannotated_v2	CDS	16751449	16751676	.	-	1	Parent=GY2U003632.t2
chr03	GY2_uniform_reannotated_v2	CDS	16751823	16751968	.	-	0	Parent=GY2U003632.t2
chr03	GY2_uniform_reannotated_v2	CDS	16752128	16752341	.	-	1	Parent=GY2U003632.t2
chr03	GY2_uniform_reannotated_v2	CDS	16752505	16752638	.	-	0	Parent=GY2U003632.t2
chr03	GY2_uniform_reannotated_v2	CDS	16752756	16752905	.	-	0	Parent=GY2U003632.t2
chr03	GY2_uniform_reannotated_v2	CDS	16754899	16755159	.	-	0	Parent=GY2U003632.t2
chr03	GY2_uniform_reannotated_v2	CDS	16755330	16755410	.	-	0	Parent=GY2U003632.t2
chr03	GY2_uniform_reannotated_v2	transcript	16934627	16949635	.	+	.	ID=GY2U003633.t1;geneID=GY2U003633
chr03	GY2_uniform_reannotated_v2	exon	16934627	16934764	.	+	.	Parent=GY2U003633.t1
chr03	GY2_uniform_reannotated_v2	exon	16941290	16941352	.	+	.	Parent=GY2U003633.t1
chr03	GY2_uniform_reannotated_v2	exon	16941485	16941585	.	+	.	Parent=GY2U003633.t1
chr03	GY2_uniform_reannotated_v2	exon	16941994	16942111	.	+	.	Parent=GY2U003633.t1
chr03	GY2_uniform_reannotated_v2	exon	16948752	16949030	.	+	.	Parent=GY2U003633.t1
chr03	GY2_uniform_reannotated_v2	exon	16949140	16949635	.	+	.	Parent=GY2U003633.t1
chr03	GY2_uniform_reannotated_v2	CDS	16934627	16934764	.	+	0	Parent=GY2U003633.t1
chr03	GY2_uniform_reannotated_v2	CDS	16941290	16941352	.	+	0	Parent=GY2U003633.t1
chr03	GY2_uniform_reannotated_v2	CDS	16941485	16941585	.	+	0	Parent=GY2U003633.t1
chr03	GY2_uniform_reannotated_v2	CDS	16941994	16942111	.	+	1	Parent=GY2U003633.t1
chr03	GY2_uniform_reannotated_v2	CDS	16948752	16949030	.	+	0	Parent=GY2U003633.t1
chr03	GY2_uniform_reannotated_v2	CDS	16949140	16949382	.	+	0	Parent=GY2U003633.t1
chr03	GY2_uniform_reannotated_v2	transcript	16964340	17045798	.	-	.	ID=GY2U003634.t1;geneID=GY2U003634
chr03	GY2_uniform_reannotated_v2	exon	16964340	16964431	.	-	.	Parent=GY2U003634.t1
chr03	GY2_uniform_reannotated_v2	exon	16964712	16964848	.	-	.	Parent=GY2U003634.t1
chr03	GY2_uniform_reannotated_v2	exon	16971664	16971861	.	-	.	Parent=GY2U003634.t1
chr03	GY2_uniform_reannotated_v2	exon	17034094	17035990	.	-	.	Parent=GY2U003634.t1
chr03	GY2_uniform_reannotated_v2	exon	17045765	17045798	.	-	.	Parent=GY2U003634.t1
chr03	GY2_uniform_reannotated_v2	CDS	16964340	16964431	.	-	2	Parent=GY2U003634.t1
chr03	GY2_uniform_reannotated_v2	CDS	16964712	16964848	.	-	1	Parent=GY2U003634.t1
chr03	GY2_uniform_reannotated_v2	CDS	16971664	16971861	.	-	1	Parent=GY2U003634.t1
chr03	GY2_uniform_reannotated_v2	CDS	17034094	17035990	.	-	2	Parent=GY2U003634.t1
chr03	GY2_uniform_reannotated_v2	CDS	17045765	17045798	.	-	0	Parent=GY2U003634.t1
chr03	GY2_uniform_reannotated_v2	transcript	17008446	17011819	.	+	.	ID=GY2U003635.t1;geneID=GY2U003635
chr03	GY2_uniform_reannotated_v2	exon	17008446	17008559	.	+	.	Parent=GY2U003635.t1
chr03	GY2_uniform_reannotated_v2	exon	17008801	17009061	.	+	.	Parent=GY2U003635.t1
chr03	GY2_uniform_reannotated_v2	exon	17009197	17009355	.	+	.	Parent=GY2U003635.t1
chr03	GY2_uniform_reannotated_v2	exon	17009497	17009530	.	+	.	Parent=GY2U003635.t1
chr03	GY2_uniform_reannotated_v2	exon	17009870	17010027	.	+	.	Parent=GY2U003635.t1
chr03	GY2_uniform_reannotated_v2	exon	17010155	17010306	.	+	.	Parent=GY2U003635.t1
chr03	GY2_uniform_reannotated_v2	exon	17010420	17010659	.	+	.	Parent=GY2U003635.t1
chr03	GY2_uniform_reannotated_v2	exon	17010852	17011060	.	+	.	Parent=GY2U003635.t1
chr03	GY2_uniform_reannotated_v2	exon	17011210	17011453	.	+	.	Parent=GY2U003635.t1
chr03	GY2_uniform_reannotated_v2	exon	17011630	17011819	.	+	.	Parent=GY2U003635.t1
chr03	GY2_uniform_reannotated_v2	CDS	17008446	17008559	.	+	0	Parent=GY2U003635.t1
chr03	GY2_uniform_reannotated_v2	CDS	17008801	17009061	.	+	0	Parent=GY2U003635.t1
chr03	GY2_uniform_reannotated_v2	CDS	17009197	17009355	.	+	0	Parent=GY2U003635.t1
chr03	GY2_uniform_reannotated_v2	CDS	17009497	17009530	.	+	0	Parent=GY2U003635.t1
chr03	GY2_uniform_reannotated_v2	CDS	17009870	17010027	.	+	2	Parent=GY2U003635.t1
chr03	GY2_uniform_reannotated_v2	CDS	17010155	17010306	.	+	0	Parent=GY2U003635.t1
chr03	GY2_uniform_reannotated_v2	CDS	17010420	17010659	.	+	1	Parent=GY2U003635.t1
chr03	GY2_uniform_reannotated_v2	CDS	17010852	17011060	.	+	1	Parent=GY2U003635.t1
chr03	GY2_uniform_reannotated_v2	CDS	17011210	17011453	.	+	2	Parent=GY2U003635.t1
chr03	GY2_uniform_reannotated_v2	CDS	17011630	17011819	.	+	1	Parent=GY2U003635.t1
chr03	GY2_uniform_reannotated_v2	transcript	17008446	17011819	.	+	.	ID=GY2U003635.t2;geneID=GY2U003635
chr03	GY2_uniform_reannotated_v2	exon	17008446	17008559	.	+	.	Parent=GY2U003635.t2
chr03	GY2_uniform_reannotated_v2	exon	17008801	17009061	.	+	.	Parent=GY2U003635.t2
chr03	GY2_uniform_reannotated_v2	exon	17009197	17009355	.	+	.	Parent=GY2U003635.t2
chr03	GY2_uniform_reannotated_v2	exon	17009576	17009619	.	+	.	Parent=GY2U003635.t2
chr03	GY2_uniform_reannotated_v2	exon	17009814	17010027	.	+	.	Parent=GY2U003635.t2
chr03	GY2_uniform_reannotated_v2	exon	17010155	17010306	.	+	.	Parent=GY2U003635.t2
chr03	GY2_uniform_reannotated_v2	exon	17010420	17010659	.	+	.	Parent=GY2U003635.t2
chr03	GY2_uniform_reannotated_v2	exon	17010852	17011060	.	+	.	Parent=GY2U003635.t2
chr03	GY2_uniform_reannotated_v2	exon	17011210	17011453	.	+	.	Parent=GY2U003635.t2
chr03	GY2_uniform_reannotated_v2	exon	17011630	17011819	.	+	.	Parent=GY2U003635.t2
chr03	GY2_uniform_reannotated_v2	CDS	17008446	17008559	.	+	0	Parent=GY2U003635.t2
chr03	GY2_uniform_reannotated_v2	CDS	17008801	17009061	.	+	0	Parent=GY2U003635.t2
chr03	GY2_uniform_reannotated_v2	CDS	17009197	17009355	.	+	0	Parent=GY2U003635.t2
chr03	GY2_uniform_reannotated_v2	CDS	17009576	17009619	.	+	0	Parent=GY2U003635.t2
chr03	GY2_uniform_reannotated_v2	CDS	17009814	17010027	.	+	1	Parent=GY2U003635.t2
chr03	GY2_uniform_reannotated_v2	CDS	17010155	17010306	.	+	0	Parent=GY2U003635.t2
chr03	GY2_uniform_reannotated_v2	CDS	17010420	17010659	.	+	1	Parent=GY2U003635.t2
chr03	GY2_uniform_reannotated_v2	CDS	17010852	17011060	.	+	1	Parent=GY2U003635.t2
chr03	GY2_uniform_reannotated_v2	CDS	17011210	17011453	.	+	2	Parent=GY2U003635.t2
chr03	GY2_uniform_reannotated_v2	CDS	17011630	17011819	.	+	1	Parent=GY2U003635.t2
chr03	GY2_uniform_reannotated_v2	transcript	17321097	17325149	.	-	.	ID=GY2U003636.t1;geneID=GY2U003636
chr03	GY2_uniform_reannotated_v2	exon	17321097	17321548	.	-	.	Parent=GY2U003636.t1
chr03	GY2_uniform_reannotated_v2	exon	17321798	17322041	.	-	.	Parent=GY2U003636.t1
chr03	GY2_uniform_reannotated_v2	exon	17322225	17322427	.	-	.	Parent=GY2U003636.t1
chr03	GY2_uniform_reannotated_v2	exon	17322543	17322770	.	-	.	Parent=GY2U003636.t1
chr03	GY2_uniform_reannotated_v2	exon	17322918	17323063	.	-	.	Parent=GY2U003636.t1
chr03	GY2_uniform_reannotated_v2	exon	17323217	17323430	.	-	.	Parent=GY2U003636.t1
chr03	GY2_uniform_reannotated_v2	exon	17323586	17323719	.	-	.	Parent=GY2U003636.t1
chr03	GY2_uniform_reannotated_v2	exon	17323837	17323986	.	-	.	Parent=GY2U003636.t1
chr03	GY2_uniform_reannotated_v2	exon	17324478	17324738	.	-	.	Parent=GY2U003636.t1
chr03	GY2_uniform_reannotated_v2	exon	17324868	17325149	.	-	.	Parent=GY2U003636.t1
chr03	GY2_uniform_reannotated_v2	CDS	17321320	17321548	.	-	1	Parent=GY2U003636.t1
chr03	GY2_uniform_reannotated_v2	CDS	17321798	17322041	.	-	2	Parent=GY2U003636.t1
chr03	GY2_uniform_reannotated_v2	CDS	17322225	17322427	.	-	1	Parent=GY2U003636.t1
chr03	GY2_uniform_reannotated_v2	CDS	17322543	17322770	.	-	1	Parent=GY2U003636.t1
chr03	GY2_uniform_reannotated_v2	CDS	17322918	17323063	.	-	0	Parent=GY2U003636.t1
chr03	GY2_uniform_reannotated_v2	CDS	17323217	17323430	.	-	1	Parent=GY2U003636.t1
chr03	GY2_uniform_reannotated_v2	CDS	17323586	17323719	.	-	0	Parent=GY2U003636.t1
chr03	GY2_uniform_reannotated_v2	CDS	17323837	17323986	.	-	0	Parent=GY2U003636.t1
chr03	GY2_uniform_reannotated_v2	CDS	17324478	17324738	.	-	0	Parent=GY2U003636.t1
chr03	GY2_uniform_reannotated_v2	CDS	17324868	17324948	.	-	0	Parent=GY2U003636.t1
chr03	GY2_uniform_reannotated_v2	transcript	17321320	17324948	.	-	.	ID=GY2U003636.t2;geneID=GY2U003636
chr03	GY2_uniform_reannotated_v2	exon	17321320	17321548	.	-	.	Parent=GY2U003636.t2
chr03	GY2_uniform_reannotated_v2	exon	17321798	17322041	.	-	.	Parent=GY2U003636.t2
chr03	GY2_uniform_reannotated_v2	exon	17322225	17322427	.	-	.	Parent=GY2U003636.t2
chr03	GY2_uniform_reannotated_v2	exon	17322543	17322770	.	-	.	Parent=GY2U003636.t2
chr03	GY2_uniform_reannotated_v2	exon	17322918	17323063	.	-	.	Parent=GY2U003636.t2
chr03	GY2_uniform_reannotated_v2	exon	17323217	17323430	.	-	.	Parent=GY2U003636.t2
chr03	GY2_uniform_reannotated_v2	exon	17323586	17323719	.	-	.	Parent=GY2U003636.t2
chr03	GY2_uniform_reannotated_v2	exon	17323837	17323986	.	-	.	Parent=GY2U003636.t2
chr03	GY2_uniform_reannotated_v2	exon	17324478	17324738	.	-	.	Parent=GY2U003636.t2
chr03	GY2_uniform_reannotated_v2	exon	17324868	17324948	.	-	.	Parent=GY2U003636.t2
chr03	GY2_uniform_reannotated_v2	CDS	17321320	17321548	.	-	1	Parent=GY2U003636.t2
chr03	GY2_uniform_reannotated_v2	CDS	17321798	17322041	.	-	2	Parent=GY2U003636.t2
chr03	GY2_uniform_reannotated_v2	CDS	17322225	17322427	.	-	1	Parent=GY2U003636.t2
chr03	GY2_uniform_reannotated_v2	CDS	17322543	17322770	.	-	1	Parent=GY2U003636.t2
chr03	GY2_uniform_reannotated_v2	CDS	17322918	17323063	.	-	0	Parent=GY2U003636.t2
chr03	GY2_uniform_reannotated_v2	CDS	17323217	17323430	.	-	1	Parent=GY2U003636.t2
chr03	GY2_uniform_reannotated_v2	CDS	17323586	17323719	.	-	0	Parent=GY2U003636.t2
chr03	GY2_uniform_reannotated_v2	CDS	17323837	17323986	.	-	0	Parent=GY2U003636.t2
chr03	GY2_uniform_reannotated_v2	CDS	17324478	17324738	.	-	0	Parent=GY2U003636.t2
chr03	GY2_uniform_reannotated_v2	CDS	17324868	17324948	.	-	0	Parent=GY2U003636.t2
chr03	GY2_uniform_reannotated_v2	transcript	17448887	17465711	.	-	.	ID=GY2U003637.t1;geneID=GY2U003637
chr03	GY2_uniform_reannotated_v2	exon	17448887	17452388	.	-	.	Parent=GY2U003637.t1
chr03	GY2_uniform_reannotated_v2	exon	17453103	17453271	.	-	.	Parent=GY2U003637.t1
chr03	GY2_uniform_reannotated_v2	exon	17465546	17465711	.	-	.	Parent=GY2U003637.t1
chr03	GY2_uniform_reannotated_v2	CDS	17449159	17452388	.	-	2	Parent=GY2U003637.t1
chr03	GY2_uniform_reannotated_v2	CDS	17453103	17453271	.	-	0	Parent=GY2U003637.t1
chr03	GY2_uniform_reannotated_v2	CDS	17465546	17465659	.	-	0	Parent=GY2U003637.t1
chr03	GY2_uniform_reannotated_v2	transcript	17449159	17465659	.	-	.	ID=GY2U003637.t2;geneID=GY2U003637
chr03	GY2_uniform_reannotated_v2	exon	17449159	17452388	.	-	.	Parent=GY2U003637.t2
chr03	GY2_uniform_reannotated_v2	exon	17453103	17453271	.	-	.	Parent=GY2U003637.t2
chr03	GY2_uniform_reannotated_v2	exon	17465546	17465659	.	-	.	Parent=GY2U003637.t2
chr03	GY2_uniform_reannotated_v2	CDS	17449159	17452388	.	-	2	Parent=GY2U003637.t2
chr03	GY2_uniform_reannotated_v2	CDS	17453103	17453271	.	-	0	Parent=GY2U003637.t2
chr03	GY2_uniform_reannotated_v2	CDS	17465546	17465659	.	-	0	Parent=GY2U003637.t2
chr03	GY2_uniform_reannotated_v2	transcript	17526349	17531758	.	+	.	ID=GY2U003638.t1;geneID=GY2U003638
chr03	GY2_uniform_reannotated_v2	exon	17526349	17526525	.	+	.	Parent=GY2U003638.t1
chr03	GY2_uniform_reannotated_v2	exon	17526640	17526802	.	+	.	Parent=GY2U003638.t1
chr03	GY2_uniform_reannotated_v2	exon	17530990	17531090	.	+	.	Parent=GY2U003638.t1
chr03	GY2_uniform_reannotated_v2	exon	17531186	17531217	.	+	.	Parent=GY2U003638.t1
chr03	GY2_uniform_reannotated_v2	exon	17531287	17531350	.	+	.	Parent=GY2U003638.t1
chr03	GY2_uniform_reannotated_v2	exon	17531440	17531758	.	+	.	Parent=GY2U003638.t1
chr03	GY2_uniform_reannotated_v2	CDS	17526451	17526525	.	+	0	Parent=GY2U003638.t1
chr03	GY2_uniform_reannotated_v2	CDS	17526640	17526802	.	+	0	Parent=GY2U003638.t1
chr03	GY2_uniform_reannotated_v2	CDS	17530990	17531090	.	+	2	Parent=GY2U003638.t1
chr03	GY2_uniform_reannotated_v2	CDS	17531186	17531217	.	+	0	Parent=GY2U003638.t1
chr03	GY2_uniform_reannotated_v2	CDS	17531287	17531350	.	+	1	Parent=GY2U003638.t1
chr03	GY2_uniform_reannotated_v2	CDS	17531440	17531580	.	+	0	Parent=GY2U003638.t1
chr03	GY2_uniform_reannotated_v2	transcript	17531450	17537086	.	-	.	ID=GY2U003639.t1;geneID=GY2U003639
chr03	GY2_uniform_reannotated_v2	exon	17531450	17531583	.	-	.	Parent=GY2U003639.t1
chr03	GY2_uniform_reannotated_v2	exon	17531972	17532352	.	-	.	Parent=GY2U003639.t1
chr03	GY2_uniform_reannotated_v2	exon	17535418	17536483	.	-	.	Parent=GY2U003639.t1
chr03	GY2_uniform_reannotated_v2	exon	17536948	17537086	.	-	.	Parent=GY2U003639.t1
chr03	GY2_uniform_reannotated_v2	CDS	17531582	17531583	.	-	2	Parent=GY2U003639.t1
chr03	GY2_uniform_reannotated_v2	CDS	17531972	17532352	.	-	2	Parent=GY2U003639.t1
chr03	GY2_uniform_reannotated_v2	CDS	17535418	17536468	.	-	0	Parent=GY2U003639.t1
chr03	GY2_uniform_reannotated_v2	transcript	17590992	17593912	.	+	.	ID=GY2U003640.t1;geneID=GY2U003640
chr03	GY2_uniform_reannotated_v2	exon	17590992	17591180	.	+	.	Parent=GY2U003640.t1
chr03	GY2_uniform_reannotated_v2	exon	17591523	17591561	.	+	.	Parent=GY2U003640.t1
chr03	GY2_uniform_reannotated_v2	exon	17591745	17592224	.	+	.	Parent=GY2U003640.t1
chr03	GY2_uniform_reannotated_v2	exon	17592304	17592465	.	+	.	Parent=GY2U003640.t1
chr03	GY2_uniform_reannotated_v2	exon	17592551	17592931	.	+	.	Parent=GY2U003640.t1
chr03	GY2_uniform_reannotated_v2	exon	17593010	17593102	.	+	.	Parent=GY2U003640.t1
chr03	GY2_uniform_reannotated_v2	exon	17593173	17593313	.	+	.	Parent=GY2U003640.t1
chr03	GY2_uniform_reannotated_v2	exon	17593388	17593912	.	+	.	Parent=GY2U003640.t1
chr03	GY2_uniform_reannotated_v2	CDS	17590992	17591180	.	+	0	Parent=GY2U003640.t1
chr03	GY2_uniform_reannotated_v2	CDS	17591523	17591561	.	+	0	Parent=GY2U003640.t1
chr03	GY2_uniform_reannotated_v2	CDS	17591745	17592224	.	+	0	Parent=GY2U003640.t1
chr03	GY2_uniform_reannotated_v2	CDS	17592304	17592465	.	+	0	Parent=GY2U003640.t1
chr03	GY2_uniform_reannotated_v2	CDS	17592551	17592931	.	+	0	Parent=GY2U003640.t1
chr03	GY2_uniform_reannotated_v2	CDS	17593010	17593102	.	+	0	Parent=GY2U003640.t1
chr03	GY2_uniform_reannotated_v2	CDS	17593173	17593313	.	+	0	Parent=GY2U003640.t1
chr03	GY2_uniform_reannotated_v2	CDS	17593388	17593591	.	+	0	Parent=GY2U003640.t1
chr03	GY2_uniform_reannotated_v2	transcript	17715744	17744020	.	-	.	ID=GY2U003641.t1;geneID=GY2U003641
chr03	GY2_uniform_reannotated_v2	exon	17715744	17716243	.	-	.	Parent=GY2U003641.t1
chr03	GY2_uniform_reannotated_v2	exon	17716396	17716484	.	-	.	Parent=GY2U003641.t1
chr03	GY2_uniform_reannotated_v2	exon	17716564	17716675	.	-	.	Parent=GY2U003641.t1
chr03	GY2_uniform_reannotated_v2	exon	17725577	17725714	.	-	.	Parent=GY2U003641.t1
chr03	GY2_uniform_reannotated_v2	exon	17725907	17726053	.	-	.	Parent=GY2U003641.t1
chr03	GY2_uniform_reannotated_v2	exon	17728338	17728412	.	-	.	Parent=GY2U003641.t1
chr03	GY2_uniform_reannotated_v2	exon	17728520	17728561	.	-	.	Parent=GY2U003641.t1
chr03	GY2_uniform_reannotated_v2	exon	17729713	17729832	.	-	.	Parent=GY2U003641.t1
chr03	GY2_uniform_reannotated_v2	exon	17737321	17737395	.	-	.	Parent=GY2U003641.t1
chr03	GY2_uniform_reannotated_v2	exon	17737680	17737742	.	-	.	Parent=GY2U003641.t1
chr03	GY2_uniform_reannotated_v2	exon	17738972	17739041	.	-	.	Parent=GY2U003641.t1
chr03	GY2_uniform_reannotated_v2	exon	17739144	17739267	.	-	.	Parent=GY2U003641.t1
chr03	GY2_uniform_reannotated_v2	exon	17743058	17743192	.	-	.	Parent=GY2U003641.t1
chr03	GY2_uniform_reannotated_v2	exon	17743652	17744020	.	-	.	Parent=GY2U003641.t1
chr03	GY2_uniform_reannotated_v2	CDS	17716121	17716243	.	-	0	Parent=GY2U003641.t1
chr03	GY2_uniform_reannotated_v2	CDS	17716396	17716484	.	-	2	Parent=GY2U003641.t1
chr03	GY2_uniform_reannotated_v2	CDS	17716564	17716675	.	-	0	Parent=GY2U003641.t1
chr03	GY2_uniform_reannotated_v2	CDS	17725577	17725714	.	-	0	Parent=GY2U003641.t1
chr03	GY2_uniform_reannotated_v2	CDS	17725907	17726053	.	-	0	Parent=GY2U003641.t1
chr03	GY2_uniform_reannotated_v2	CDS	17728338	17728412	.	-	0	Parent=GY2U003641.t1
chr03	GY2_uniform_reannotated_v2	CDS	17728520	17728561	.	-	0	Parent=GY2U003641.t1
chr03	GY2_uniform_reannotated_v2	CDS	17729713	17729832	.	-	0	Parent=GY2U003641.t1
chr03	GY2_uniform_reannotated_v2	CDS	17737321	17737395	.	-	0	Parent=GY2U003641.t1
chr03	GY2_uniform_reannotated_v2	CDS	17737680	17737742	.	-	0	Parent=GY2U003641.t1
chr03	GY2_uniform_reannotated_v2	CDS	17738972	17739041	.	-	1	Parent=GY2U003641.t1
chr03	GY2_uniform_reannotated_v2	CDS	17739144	17739267	.	-	2	Parent=GY2U003641.t1
chr03	GY2_uniform_reannotated_v2	CDS	17743058	17743190	.	-	0	Parent=GY2U003641.t1
chr03	GY2_uniform_reannotated_v2	transcript	17745174	17752870	.	+	.	ID=GY2U003642.t1;geneID=GY2U003642
chr03	GY2_uniform_reannotated_v2	exon	17745174	17745376	.	+	.	Parent=GY2U003642.t1
chr03	GY2_uniform_reannotated_v2	exon	17746243	17746375	.	+	.	Parent=GY2U003642.t1
chr03	GY2_uniform_reannotated_v2	exon	17746709	17747018	.	+	.	Parent=GY2U003642.t1
chr03	GY2_uniform_reannotated_v2	exon	17747128	17747299	.	+	.	Parent=GY2U003642.t1
chr03	GY2_uniform_reannotated_v2	exon	17747842	17747963	.	+	.	Parent=GY2U003642.t1
chr03	GY2_uniform_reannotated_v2	exon	17748065	17748272	.	+	.	Parent=GY2U003642.t1
chr03	GY2_uniform_reannotated_v2	exon	17748344	17748489	.	+	.	Parent=GY2U003642.t1
chr03	GY2_uniform_reannotated_v2	exon	17748564	17748870	.	+	.	Parent=GY2U003642.t1
chr03	GY2_uniform_reannotated_v2	exon	17750369	17750619	.	+	.	Parent=GY2U003642.t1
chr03	GY2_uniform_reannotated_v2	exon	17750896	17751096	.	+	.	Parent=GY2U003642.t1
chr03	GY2_uniform_reannotated_v2	exon	17752185	17752870	.	+	.	Parent=GY2U003642.t1
chr03	GY2_uniform_reannotated_v2	CDS	17746956	17747018	.	+	0	Parent=GY2U003642.t1
chr03	GY2_uniform_reannotated_v2	CDS	17747128	17747299	.	+	0	Parent=GY2U003642.t1
chr03	GY2_uniform_reannotated_v2	CDS	17747842	17747963	.	+	2	Parent=GY2U003642.t1
chr03	GY2_uniform_reannotated_v2	CDS	17748065	17748272	.	+	0	Parent=GY2U003642.t1
chr03	GY2_uniform_reannotated_v2	CDS	17748344	17748489	.	+	2	Parent=GY2U003642.t1
chr03	GY2_uniform_reannotated_v2	CDS	17748564	17748870	.	+	0	Parent=GY2U003642.t1
chr03	GY2_uniform_reannotated_v2	CDS	17750369	17750619	.	+	2	Parent=GY2U003642.t1
chr03	GY2_uniform_reannotated_v2	CDS	17750896	17751096	.	+	0	Parent=GY2U003642.t1
chr03	GY2_uniform_reannotated_v2	CDS	17752185	17752472	.	+	0	Parent=GY2U003642.t1
chr03	GY2_uniform_reannotated_v2	transcript	17771695	17776058	.	-	.	ID=GY2U003643.t1;geneID=GY2U003643
chr03	GY2_uniform_reannotated_v2	exon	17771695	17772314	.	-	.	Parent=GY2U003643.t1
chr03	GY2_uniform_reannotated_v2	exon	17774156	17774521	.	-	.	Parent=GY2U003643.t1
chr03	GY2_uniform_reannotated_v2	exon	17775094	17776058	.	-	.	Parent=GY2U003643.t1
chr03	GY2_uniform_reannotated_v2	CDS	17772129	17772314	.	-	0	Parent=GY2U003643.t1
chr03	GY2_uniform_reannotated_v2	CDS	17774156	17774521	.	-	0	Parent=GY2U003643.t1
chr03	GY2_uniform_reannotated_v2	CDS	17775094	17776008	.	-	0	Parent=GY2U003643.t1
chr03	GY2_uniform_reannotated_v2	transcript	17826701	17944984	.	-	.	ID=GY2U003644.t1;geneID=GY2U003644
chr03	GY2_uniform_reannotated_v2	exon	17826701	17827048	.	-	.	Parent=GY2U003644.t1
chr03	GY2_uniform_reannotated_v2	exon	17827190	17827293	.	-	.	Parent=GY2U003644.t1
chr03	GY2_uniform_reannotated_v2	exon	17829928	17830008	.	-	.	Parent=GY2U003644.t1
chr03	GY2_uniform_reannotated_v2	exon	17831196	17831303	.	-	.	Parent=GY2U003644.t1
chr03	GY2_uniform_reannotated_v2	exon	17843664	17843738	.	-	.	Parent=GY2U003644.t1
chr03	GY2_uniform_reannotated_v2	exon	17843843	17843962	.	-	.	Parent=GY2U003644.t1
chr03	GY2_uniform_reannotated_v2	exon	17845355	17845531	.	-	.	Parent=GY2U003644.t1
chr03	GY2_uniform_reannotated_v2	exon	17845746	17845862	.	-	.	Parent=GY2U003644.t1
chr03	GY2_uniform_reannotated_v2	exon	17845962	17846081	.	-	.	Parent=GY2U003644.t1
chr03	GY2_uniform_reannotated_v2	exon	17880478	17880549	.	-	.	Parent=GY2U003644.t1
chr03	GY2_uniform_reannotated_v2	exon	17882316	17882532	.	-	.	Parent=GY2U003644.t1
chr03	GY2_uniform_reannotated_v2	exon	17886467	17886579	.	-	.	Parent=GY2U003644.t1
chr03	GY2_uniform_reannotated_v2	exon	17892711	17892878	.	-	.	Parent=GY2U003644.t1
chr03	GY2_uniform_reannotated_v2	exon	17893009	17893149	.	-	.	Parent=GY2U003644.t1
chr03	GY2_uniform_reannotated_v2	exon	17893296	17893538	.	-	.	Parent=GY2U003644.t1
chr03	GY2_uniform_reannotated_v2	exon	17893657	17893734	.	-	.	Parent=GY2U003644.t1
chr03	GY2_uniform_reannotated_v2	exon	17894167	17894444	.	-	.	Parent=GY2U003644.t1
chr03	GY2_uniform_reannotated_v2	exon	17921271	17921497	.	-	.	Parent=GY2U003644.t1
chr03	GY2_uniform_reannotated_v2	exon	17934854	17935041	.	-	.	Parent=GY2U003644.t1
chr03	GY2_uniform_reannotated_v2	exon	17944491	17944984	.	-	.	Parent=GY2U003644.t1
chr03	GY2_uniform_reannotated_v2	CDS	17827216	17827293	.	-	0	Parent=GY2U003644.t1
chr03	GY2_uniform_reannotated_v2	CDS	17829928	17830008	.	-	0	Parent=GY2U003644.t1
chr03	GY2_uniform_reannotated_v2	CDS	17831196	17831303	.	-	0	Parent=GY2U003644.t1
chr03	GY2_uniform_reannotated_v2	CDS	17843664	17843738	.	-	0	Parent=GY2U003644.t1
chr03	GY2_uniform_reannotated_v2	CDS	17843843	17843962	.	-	0	Parent=GY2U003644.t1
chr03	GY2_uniform_reannotated_v2	CDS	17845355	17845531	.	-	0	Parent=GY2U003644.t1
chr03	GY2_uniform_reannotated_v2	CDS	17845746	17845862	.	-	0	Parent=GY2U003644.t1
chr03	GY2_uniform_reannotated_v2	CDS	17845962	17846081	.	-	0	Parent=GY2U003644.t1
chr03	GY2_uniform_reannotated_v2	CDS	17880478	17880549	.	-	0	Parent=GY2U003644.t1
chr03	GY2_uniform_reannotated_v2	CDS	17882316	17882532	.	-	1	Parent=GY2U003644.t1
chr03	GY2_uniform_reannotated_v2	CDS	17886467	17886579	.	-	0	Parent=GY2U003644.t1
chr03	GY2_uniform_reannotated_v2	CDS	17892711	17892878	.	-	0	Parent=GY2U003644.t1
chr03	GY2_uniform_reannotated_v2	CDS	17893009	17893149	.	-	0	Parent=GY2U003644.t1
chr03	GY2_uniform_reannotated_v2	CDS	17893296	17893538	.	-	0	Parent=GY2U003644.t1
chr03	GY2_uniform_reannotated_v2	CDS	17893657	17893734	.	-	0	Parent=GY2U003644.t1
chr03	GY2_uniform_reannotated_v2	CDS	17894167	17894444	.	-	2	Parent=GY2U003644.t1
chr03	GY2_uniform_reannotated_v2	CDS	17921271	17921497	.	-	1	Parent=GY2U003644.t1
chr03	GY2_uniform_reannotated_v2	CDS	17934854	17935041	.	-	0	Parent=GY2U003644.t1
chr03	GY2_uniform_reannotated_v2	CDS	17944491	17944931	.	-	0	Parent=GY2U003644.t1
chr03	GY2_uniform_reannotated_v2	transcript	18027277	18029926	.	+	.	ID=GY2U003645.t1;geneID=GY2U003645
chr03	GY2_uniform_reannotated_v2	exon	18027277	18029460	.	+	.	Parent=GY2U003645.t1
chr03	GY2_uniform_reannotated_v2	exon	18029588	18029926	.	+	.	Parent=GY2U003645.t1
chr03	GY2_uniform_reannotated_v2	CDS	18027277	18029208	.	+	0	Parent=GY2U003645.t1
chr03	GY2_uniform_reannotated_v2	transcript	18031435	18035478	.	+	.	ID=GY2U003646.t1;geneID=GY2U003646
chr03	GY2_uniform_reannotated_v2	exon	18031435	18031557	.	+	.	Parent=GY2U003646.t1
chr03	GY2_uniform_reannotated_v2	exon	18032158	18032218	.	+	.	Parent=GY2U003646.t1
chr03	GY2_uniform_reannotated_v2	exon	18032308	18032366	.	+	.	Parent=GY2U003646.t1
chr03	GY2_uniform_reannotated_v2	exon	18032461	18032521	.	+	.	Parent=GY2U003646.t1
chr03	GY2_uniform_reannotated_v2	exon	18032642	18032687	.	+	.	Parent=GY2U003646.t1
chr03	GY2_uniform_reannotated_v2	exon	18034020	18034106	.	+	.	Parent=GY2U003646.t1
chr03	GY2_uniform_reannotated_v2	exon	18034195	18034244	.	+	.	Parent=GY2U003646.t1
chr03	GY2_uniform_reannotated_v2	exon	18034323	18034383	.	+	.	Parent=GY2U003646.t1
chr03	GY2_uniform_reannotated_v2	exon	18034463	18034554	.	+	.	Parent=GY2U003646.t1
chr03	GY2_uniform_reannotated_v2	exon	18034626	18034850	.	+	.	Parent=GY2U003646.t1
chr03	GY2_uniform_reannotated_v2	exon	18034984	18035478	.	+	.	Parent=GY2U003646.t1
chr03	GY2_uniform_reannotated_v2	CDS	18032180	18032218	.	+	0	Parent=GY2U003646.t1
chr03	GY2_uniform_reannotated_v2	CDS	18032308	18032366	.	+	0	Parent=GY2U003646.t1
chr03	GY2_uniform_reannotated_v2	CDS	18032461	18032521	.	+	1	Parent=GY2U003646.t1
chr03	GY2_uniform_reannotated_v2	CDS	18032642	18032687	.	+	0	Parent=GY2U003646.t1
chr03	GY2_uniform_reannotated_v2	CDS	18034020	18034106	.	+	2	Parent=GY2U003646.t1
chr03	GY2_uniform_reannotated_v2	CDS	18034195	18034244	.	+	2	Parent=GY2U003646.t1
chr03	GY2_uniform_reannotated_v2	CDS	18034323	18034383	.	+	0	Parent=GY2U003646.t1
chr03	GY2_uniform_reannotated_v2	CDS	18034463	18034554	.	+	2	Parent=GY2U003646.t1
chr03	GY2_uniform_reannotated_v2	CDS	18034626	18034850	.	+	0	Parent=GY2U003646.t1
chr03	GY2_uniform_reannotated_v2	CDS	18034984	18035130	.	+	0	Parent=GY2U003646.t1
chr03	GY2_uniform_reannotated_v2	transcript	18040372	18044833	.	+	.	ID=GY2U003647.t1;geneID=GY2U003647
chr03	GY2_uniform_reannotated_v2	exon	18040372	18040453	.	+	.	Parent=GY2U003647.t1
chr03	GY2_uniform_reannotated_v2	exon	18040990	18041056	.	+	.	Parent=GY2U003647.t1
chr03	GY2_uniform_reannotated_v2	exon	18041231	18041357	.	+	.	Parent=GY2U003647.t1
chr03	GY2_uniform_reannotated_v2	exon	18042834	18043473	.	+	.	Parent=GY2U003647.t1
chr03	GY2_uniform_reannotated_v2	exon	18043863	18044068	.	+	.	Parent=GY2U003647.t1
chr03	GY2_uniform_reannotated_v2	exon	18044547	18044833	.	+	.	Parent=GY2U003647.t1
chr03	GY2_uniform_reannotated_v2	CDS	18040372	18040453	.	+	0	Parent=GY2U003647.t1
chr03	GY2_uniform_reannotated_v2	CDS	18040990	18041056	.	+	2	Parent=GY2U003647.t1
chr03	GY2_uniform_reannotated_v2	CDS	18041231	18041357	.	+	1	Parent=GY2U003647.t1
chr03	GY2_uniform_reannotated_v2	CDS	18042834	18043473	.	+	0	Parent=GY2U003647.t1
chr03	GY2_uniform_reannotated_v2	CDS	18043863	18044068	.	+	2	Parent=GY2U003647.t1
chr03	GY2_uniform_reannotated_v2	CDS	18044547	18044828	.	+	0	Parent=GY2U003647.t1
chr03	GY2_uniform_reannotated_v2	transcript	18055158	18060082	.	-	.	ID=GY2U003648.t1;geneID=GY2U003648
chr03	GY2_uniform_reannotated_v2	exon	18055158	18055517	.	-	.	Parent=GY2U003648.t1
chr03	GY2_uniform_reannotated_v2	exon	18056329	18056551	.	-	.	Parent=GY2U003648.t1
chr03	GY2_uniform_reannotated_v2	exon	18056625	18056794	.	-	.	Parent=GY2U003648.t1
chr03	GY2_uniform_reannotated_v2	exon	18056954	18057113	.	-	.	Parent=GY2U003648.t1
chr03	GY2_uniform_reannotated_v2	exon	18059728	18060082	.	-	.	Parent=GY2U003648.t1
chr03	GY2_uniform_reannotated_v2	CDS	18055363	18055517	.	-	2	Parent=GY2U003648.t1
chr03	GY2_uniform_reannotated_v2	CDS	18056329	18056551	.	-	0	Parent=GY2U003648.t1
chr03	GY2_uniform_reannotated_v2	CDS	18056625	18056794	.	-	2	Parent=GY2U003648.t1
chr03	GY2_uniform_reannotated_v2	CDS	18056954	18057113	.	-	0	Parent=GY2U003648.t1
chr03	GY2_uniform_reannotated_v2	CDS	18059728	18059913	.	-	0	Parent=GY2U003648.t1
chr03	GY2_uniform_reannotated_v2	transcript	18055363	18059913	.	-	.	ID=GY2U003648.t2;geneID=GY2U003648
chr03	GY2_uniform_reannotated_v2	exon	18055363	18055517	.	-	.	Parent=GY2U003648.t2
chr03	GY2_uniform_reannotated_v2	exon	18056329	18056551	.	-	.	Parent=GY2U003648.t2
chr03	GY2_uniform_reannotated_v2	exon	18056625	18056794	.	-	.	Parent=GY2U003648.t2
chr03	GY2_uniform_reannotated_v2	exon	18056954	18057113	.	-	.	Parent=GY2U003648.t2
chr03	GY2_uniform_reannotated_v2	exon	18059728	18059913	.	-	.	Parent=GY2U003648.t2
chr03	GY2_uniform_reannotated_v2	CDS	18055363	18055517	.	-	2	Parent=GY2U003648.t2
chr03	GY2_uniform_reannotated_v2	CDS	18056329	18056551	.	-	0	Parent=GY2U003648.t2
chr03	GY2_uniform_reannotated_v2	CDS	18056625	18056794	.	-	2	Parent=GY2U003648.t2
chr03	GY2_uniform_reannotated_v2	CDS	18056954	18057113	.	-	0	Parent=GY2U003648.t2
chr03	GY2_uniform_reannotated_v2	CDS	18059728	18059913	.	-	0	Parent=GY2U003648.t2
chr03	GY2_uniform_reannotated_v2	transcript	18226351	18245498	.	+	.	ID=GY2U003649.t1;geneID=GY2U003649
chr03	GY2_uniform_reannotated_v2	exon	18226351	18227271	.	+	.	Parent=GY2U003649.t1
chr03	GY2_uniform_reannotated_v2	exon	18227613	18227838	.	+	.	Parent=GY2U003649.t1
chr03	GY2_uniform_reannotated_v2	exon	18238755	18239000	.	+	.	Parent=GY2U003649.t1
chr03	GY2_uniform_reannotated_v2	exon	18241109	18241159	.	+	.	Parent=GY2U003649.t1
chr03	GY2_uniform_reannotated_v2	exon	18241639	18241896	.	+	.	Parent=GY2U003649.t1
chr03	GY2_uniform_reannotated_v2	exon	18241993	18242045	.	+	.	Parent=GY2U003649.t1
chr03	GY2_uniform_reannotated_v2	exon	18242119	18242233	.	+	.	Parent=GY2U003649.t1
chr03	GY2_uniform_reannotated_v2	exon	18242315	18242569	.	+	.	Parent=GY2U003649.t1
chr03	GY2_uniform_reannotated_v2	exon	18244019	18245289	.	+	.	Parent=GY2U003649.t1
chr03	GY2_uniform_reannotated_v2	exon	18245369	18245498	.	+	.	Parent=GY2U003649.t1
chr03	GY2_uniform_reannotated_v2	CDS	18227152	18227271	.	+	0	Parent=GY2U003649.t1
chr03	GY2_uniform_reannotated_v2	CDS	18227613	18227838	.	+	0	Parent=GY2U003649.t1
chr03	GY2_uniform_reannotated_v2	CDS	18238755	18239000	.	+	2	Parent=GY2U003649.t1
chr03	GY2_uniform_reannotated_v2	CDS	18241109	18241159	.	+	2	Parent=GY2U003649.t1
chr03	GY2_uniform_reannotated_v2	CDS	18241639	18241896	.	+	2	Parent=GY2U003649.t1
chr03	GY2_uniform_reannotated_v2	CDS	18241993	18242045	.	+	2	Parent=GY2U003649.t1
chr03	GY2_uniform_reannotated_v2	CDS	18242119	18242233	.	+	0	Parent=GY2U003649.t1
chr03	GY2_uniform_reannotated_v2	CDS	18242315	18242569	.	+	2	Parent=GY2U003649.t1
chr03	GY2_uniform_reannotated_v2	CDS	18244019	18245064	.	+	2	Parent=GY2U003649.t1
chr03	GY2_uniform_reannotated_v2	transcript	18245130	18245648	.	+	.	ID=GY2U003649.t2;geneID=GY2U003649
chr03	GY2_uniform_reannotated_v2	exon	18245130	18245289	.	+	.	Parent=GY2U003649.t2
chr03	GY2_uniform_reannotated_v2	exon	18245369	18245418	.	+	.	Parent=GY2U003649.t2
chr03	GY2_uniform_reannotated_v2	exon	18245580	18245648	.	+	.	Parent=GY2U003649.t2
chr03	GY2_uniform_reannotated_v2	CDS	18245130	18245289	.	+	0	Parent=GY2U003649.t2
chr03	GY2_uniform_reannotated_v2	CDS	18245369	18245418	.	+	2	Parent=GY2U003649.t2
chr03	GY2_uniform_reannotated_v2	CDS	18245580	18245648	.	+	0	Parent=GY2U003649.t2
chr03	GY2_uniform_reannotated_v2	transcript	18253997	18263841	.	-	.	ID=GY2U003650.t1;geneID=GY2U003650
chr03	GY2_uniform_reannotated_v2	exon	18253997	18254162	.	-	.	Parent=GY2U003650.t1
chr03	GY2_uniform_reannotated_v2	exon	18256342	18256379	.	-	.	Parent=GY2U003650.t1
chr03	GY2_uniform_reannotated_v2	exon	18258650	18258751	.	-	.	Parent=GY2U003650.t1
chr03	GY2_uniform_reannotated_v2	exon	18259549	18259675	.	-	.	Parent=GY2U003650.t1
chr03	GY2_uniform_reannotated_v2	exon	18262827	18262900	.	-	.	Parent=GY2U003650.t1
chr03	GY2_uniform_reannotated_v2	exon	18262996	18263106	.	-	.	Parent=GY2U003650.t1
chr03	GY2_uniform_reannotated_v2	exon	18263191	18263248	.	-	.	Parent=GY2U003650.t1
chr03	GY2_uniform_reannotated_v2	exon	18263640	18263841	.	-	.	Parent=GY2U003650.t1
chr03	GY2_uniform_reannotated_v2	CDS	18254042	18254162	.	-	1	Parent=GY2U003650.t1
chr03	GY2_uniform_reannotated_v2	CDS	18256342	18256379	.	-	0	Parent=GY2U003650.t1
chr03	GY2_uniform_reannotated_v2	CDS	18258650	18258751	.	-	0	Parent=GY2U003650.t1
chr03	GY2_uniform_reannotated_v2	CDS	18259549	18259675	.	-	1	Parent=GY2U003650.t1
chr03	GY2_uniform_reannotated_v2	CDS	18262827	18262900	.	-	0	Parent=GY2U003650.t1
chr03	GY2_uniform_reannotated_v2	CDS	18262996	18263106	.	-	0	Parent=GY2U003650.t1
chr03	GY2_uniform_reannotated_v2	transcript	18335054	18346730	.	+	.	ID=GY2U003651.t1;geneID=GY2U003651
chr03	GY2_uniform_reannotated_v2	exon	18335054	18335988	.	+	.	Parent=GY2U003651.t1
chr03	GY2_uniform_reannotated_v2	exon	18338514	18338619	.	+	.	Parent=GY2U003651.t1
chr03	GY2_uniform_reannotated_v2	exon	18341416	18341614	.	+	.	Parent=GY2U003651.t1
chr03	GY2_uniform_reannotated_v2	exon	18345375	18345443	.	+	.	Parent=GY2U003651.t1
chr03	GY2_uniform_reannotated_v2	exon	18345556	18345630	.	+	.	Parent=GY2U003651.t1
chr03	GY2_uniform_reannotated_v2	exon	18345892	18345990	.	+	.	Parent=GY2U003651.t1
chr03	GY2_uniform_reannotated_v2	exon	18346100	18346255	.	+	.	Parent=GY2U003651.t1
chr03	GY2_uniform_reannotated_v2	exon	18346364	18346730	.	+	.	Parent=GY2U003651.t1
chr03	GY2_uniform_reannotated_v2	CDS	18335526	18335988	.	+	0	Parent=GY2U003651.t1
chr03	GY2_uniform_reannotated_v2	CDS	18338514	18338619	.	+	2	Parent=GY2U003651.t1
chr03	GY2_uniform_reannotated_v2	CDS	18341416	18341614	.	+	1	Parent=GY2U003651.t1
chr03	GY2_uniform_reannotated_v2	CDS	18345375	18345443	.	+	0	Parent=GY2U003651.t1
chr03	GY2_uniform_reannotated_v2	CDS	18345556	18345630	.	+	0	Parent=GY2U003651.t1
chr03	GY2_uniform_reannotated_v2	CDS	18345892	18345990	.	+	0	Parent=GY2U003651.t1
chr03	GY2_uniform_reannotated_v2	CDS	18346100	18346255	.	+	0	Parent=GY2U003651.t1
chr03	GY2_uniform_reannotated_v2	CDS	18346364	18346489	.	+	0	Parent=GY2U003651.t1
chr03	GY2_uniform_reannotated_v2	transcript	18422354	18424531	.	+	.	ID=GY2U003652.t1;geneID=GY2U003652
chr03	GY2_uniform_reannotated_v2	exon	18422354	18422784	.	+	.	Parent=GY2U003652.t1
chr03	GY2_uniform_reannotated_v2	exon	18424186	18424531	.	+	.	Parent=GY2U003652.t1
chr03	GY2_uniform_reannotated_v2	CDS	18422354	18422784	.	+	0	Parent=GY2U003652.t1
chr03	GY2_uniform_reannotated_v2	CDS	18424186	18424531	.	+	1	Parent=GY2U003652.t1
chr03	GY2_uniform_reannotated_v2	transcript	18622193	18624363	.	+	.	ID=GY2U003653.t1;geneID=GY2U003653
chr03	GY2_uniform_reannotated_v2	exon	18622193	18622738	.	+	.	Parent=GY2U003653.t1
chr03	GY2_uniform_reannotated_v2	exon	18623028	18623260	.	+	.	Parent=GY2U003653.t1
chr03	GY2_uniform_reannotated_v2	exon	18623389	18623523	.	+	.	Parent=GY2U003653.t1
chr03	GY2_uniform_reannotated_v2	exon	18624016	18624363	.	+	.	Parent=GY2U003653.t1
chr03	GY2_uniform_reannotated_v2	CDS	18622282	18622738	.	+	0	Parent=GY2U003653.t1
chr03	GY2_uniform_reannotated_v2	CDS	18623028	18623260	.	+	2	Parent=GY2U003653.t1
chr03	GY2_uniform_reannotated_v2	CDS	18623389	18623523	.	+	0	Parent=GY2U003653.t1
chr03	GY2_uniform_reannotated_v2	CDS	18624016	18624252	.	+	0	Parent=GY2U003653.t1
chr03	GY2_uniform_reannotated_v2	transcript	18657503	18664423	.	+	.	ID=GY2U003654.t1;geneID=GY2U003654
chr03	GY2_uniform_reannotated_v2	exon	18657503	18657857	.	+	.	Parent=GY2U003654.t1
chr03	GY2_uniform_reannotated_v2	exon	18657993	18658058	.	+	.	Parent=GY2U003654.t1
chr03	GY2_uniform_reannotated_v2	exon	18658177	18658227	.	+	.	Parent=GY2U003654.t1
chr03	GY2_uniform_reannotated_v2	exon	18660255	18660334	.	+	.	Parent=GY2U003654.t1
chr03	GY2_uniform_reannotated_v2	exon	18661960	18662004	.	+	.	Parent=GY2U003654.t1
chr03	GY2_uniform_reannotated_v2	exon	18664065	18664423	.	+	.	Parent=GY2U003654.t1
chr03	GY2_uniform_reannotated_v2	CDS	18657560	18657857	.	+	0	Parent=GY2U003654.t1
chr03	GY2_uniform_reannotated_v2	CDS	18657993	18658058	.	+	2	Parent=GY2U003654.t1
chr03	GY2_uniform_reannotated_v2	CDS	18658177	18658227	.	+	2	Parent=GY2U003654.t1
chr03	GY2_uniform_reannotated_v2	CDS	18660255	18660334	.	+	2	Parent=GY2U003654.t1
chr03	GY2_uniform_reannotated_v2	CDS	18661960	18662004	.	+	0	Parent=GY2U003654.t1
chr03	GY2_uniform_reannotated_v2	CDS	18664065	18664163	.	+	0	Parent=GY2U003654.t1
chr03	GY2_uniform_reannotated_v2	transcript	18666753	18671189	.	-	.	ID=GY2U003655.t1;geneID=GY2U003655
chr03	GY2_uniform_reannotated_v2	exon	18666753	18667185	.	-	.	Parent=GY2U003655.t1
chr03	GY2_uniform_reannotated_v2	exon	18667284	18667452	.	-	.	Parent=GY2U003655.t1
chr03	GY2_uniform_reannotated_v2	exon	18668267	18668349	.	-	.	Parent=GY2U003655.t1
chr03	GY2_uniform_reannotated_v2	exon	18669755	18669988	.	-	.	Parent=GY2U003655.t1
chr03	GY2_uniform_reannotated_v2	exon	18670133	18670177	.	-	.	Parent=GY2U003655.t1
chr03	GY2_uniform_reannotated_v2	exon	18670594	18670668	.	-	.	Parent=GY2U003655.t1
chr03	GY2_uniform_reannotated_v2	exon	18670815	18670880	.	-	.	Parent=GY2U003655.t1
chr03	GY2_uniform_reannotated_v2	exon	18670989	18671189	.	-	.	Parent=GY2U003655.t1
chr03	GY2_uniform_reannotated_v2	CDS	18667072	18667185	.	-	0	Parent=GY2U003655.t1
chr03	GY2_uniform_reannotated_v2	CDS	18667284	18667452	.	-	1	Parent=GY2U003655.t1
chr03	GY2_uniform_reannotated_v2	CDS	18668267	18668349	.	-	0	Parent=GY2U003655.t1
chr03	GY2_uniform_reannotated_v2	CDS	18669755	18669988	.	-	0	Parent=GY2U003655.t1
chr03	GY2_uniform_reannotated_v2	CDS	18670133	18670177	.	-	0	Parent=GY2U003655.t1
chr03	GY2_uniform_reannotated_v2	CDS	18670594	18670668	.	-	0	Parent=GY2U003655.t1
chr03	GY2_uniform_reannotated_v2	CDS	18670815	18670880	.	-	0	Parent=GY2U003655.t1
chr03	GY2_uniform_reannotated_v2	CDS	18670989	18671114	.	-	0	Parent=GY2U003655.t1
chr03	GY2_uniform_reannotated_v2	transcript	18667072	18671102	.	-	.	ID=GY2U003655.t2;geneID=GY2U003655
chr03	GY2_uniform_reannotated_v2	exon	18667072	18667185	.	-	.	Parent=GY2U003655.t2
chr03	GY2_uniform_reannotated_v2	exon	18667284	18667452	.	-	.	Parent=GY2U003655.t2
chr03	GY2_uniform_reannotated_v2	exon	18668267	18668349	.	-	.	Parent=GY2U003655.t2
chr03	GY2_uniform_reannotated_v2	exon	18669755	18669988	.	-	.	Parent=GY2U003655.t2
chr03	GY2_uniform_reannotated_v2	exon	18670133	18670177	.	-	.	Parent=GY2U003655.t2
chr03	GY2_uniform_reannotated_v2	exon	18670594	18670668	.	-	.	Parent=GY2U003655.t2
chr03	GY2_uniform_reannotated_v2	exon	18670815	18670880	.	-	.	Parent=GY2U003655.t2
chr03	GY2_uniform_reannotated_v2	exon	18670989	18671102	.	-	.	Parent=GY2U003655.t2
chr03	GY2_uniform_reannotated_v2	CDS	18667072	18667185	.	-	0	Parent=GY2U003655.t2
chr03	GY2_uniform_reannotated_v2	CDS	18667284	18667452	.	-	1	Parent=GY2U003655.t2
chr03	GY2_uniform_reannotated_v2	CDS	18668267	18668349	.	-	0	Parent=GY2U003655.t2
chr03	GY2_uniform_reannotated_v2	CDS	18669755	18669988	.	-	0	Parent=GY2U003655.t2
chr03	GY2_uniform_reannotated_v2	CDS	18670133	18670177	.	-	0	Parent=GY2U003655.t2
chr03	GY2_uniform_reannotated_v2	CDS	18670594	18670668	.	-	0	Parent=GY2U003655.t2
chr03	GY2_uniform_reannotated_v2	CDS	18670815	18670880	.	-	0	Parent=GY2U003655.t2
chr03	GY2_uniform_reannotated_v2	CDS	18670989	18671102	.	-	0	Parent=GY2U003655.t2
chr03	GY2_uniform_reannotated_v2	transcript	18713753	18715857	.	-	.	ID=GY2U003656.t1;geneID=GY2U003656
chr03	GY2_uniform_reannotated_v2	exon	18713753	18715012	.	-	.	Parent=GY2U003656.t1
chr03	GY2_uniform_reannotated_v2	exon	18715099	18715341	.	-	.	Parent=GY2U003656.t1
chr03	GY2_uniform_reannotated_v2	exon	18715427	18715857	.	-	.	Parent=GY2U003656.t1
chr03	GY2_uniform_reannotated_v2	CDS	18713951	18715012	.	-	0	Parent=GY2U003656.t1
chr03	GY2_uniform_reannotated_v2	CDS	18715099	18715341	.	-	0	Parent=GY2U003656.t1
chr03	GY2_uniform_reannotated_v2	CDS	18715427	18715675	.	-	0	Parent=GY2U003656.t1
chr03	GY2_uniform_reannotated_v2	transcript	18748407	18756148	.	+	.	ID=GY2U003657.t1;geneID=GY2U003657
chr03	GY2_uniform_reannotated_v2	exon	18748407	18748604	.	+	.	Parent=GY2U003657.t1
chr03	GY2_uniform_reannotated_v2	exon	18748791	18748876	.	+	.	Parent=GY2U003657.t1
chr03	GY2_uniform_reannotated_v2	exon	18750837	18750940	.	+	.	Parent=GY2U003657.t1
chr03	GY2_uniform_reannotated_v2	exon	18751018	18751102	.	+	.	Parent=GY2U003657.t1
chr03	GY2_uniform_reannotated_v2	exon	18751171	18751287	.	+	.	Parent=GY2U003657.t1
chr03	GY2_uniform_reannotated_v2	exon	18753723	18753832	.	+	.	Parent=GY2U003657.t1
chr03	GY2_uniform_reannotated_v2	exon	18753923	18754028	.	+	.	Parent=GY2U003657.t1
chr03	GY2_uniform_reannotated_v2	exon	18754133	18754219	.	+	.	Parent=GY2U003657.t1
chr03	GY2_uniform_reannotated_v2	exon	18754969	18755208	.	+	.	Parent=GY2U003657.t1
chr03	GY2_uniform_reannotated_v2	exon	18755295	18755420	.	+	.	Parent=GY2U003657.t1
chr03	GY2_uniform_reannotated_v2	exon	18755513	18755674	.	+	.	Parent=GY2U003657.t1
chr03	GY2_uniform_reannotated_v2	exon	18755792	18756148	.	+	.	Parent=GY2U003657.t1
chr03	GY2_uniform_reannotated_v2	CDS	18748466	18748604	.	+	0	Parent=GY2U003657.t1
chr03	GY2_uniform_reannotated_v2	CDS	18748791	18748876	.	+	2	Parent=GY2U003657.t1
chr03	GY2_uniform_reannotated_v2	CDS	18750837	18750940	.	+	0	Parent=GY2U003657.t1
chr03	GY2_uniform_reannotated_v2	CDS	18751018	18751102	.	+	1	Parent=GY2U003657.t1
chr03	GY2_uniform_reannotated_v2	CDS	18751171	18751287	.	+	0	Parent=GY2U003657.t1
chr03	GY2_uniform_reannotated_v2	CDS	18753723	18753832	.	+	0	Parent=GY2U003657.t1
chr03	GY2_uniform_reannotated_v2	CDS	18753923	18754028	.	+	1	Parent=GY2U003657.t1
chr03	GY2_uniform_reannotated_v2	CDS	18754133	18754219	.	+	0	Parent=GY2U003657.t1
chr03	GY2_uniform_reannotated_v2	CDS	18754969	18755208	.	+	0	Parent=GY2U003657.t1
chr03	GY2_uniform_reannotated_v2	CDS	18755295	18755420	.	+	0	Parent=GY2U003657.t1
chr03	GY2_uniform_reannotated_v2	CDS	18755513	18755674	.	+	0	Parent=GY2U003657.t1
chr03	GY2_uniform_reannotated_v2	CDS	18755792	18755914	.	+	0	Parent=GY2U003657.t1
chr03	GY2_uniform_reannotated_v2	transcript	18981683	18984565	.	-	.	ID=GY2U003658.t1;geneID=GY2U003658
chr03	GY2_uniform_reannotated_v2	exon	18981683	18982178	.	-	.	Parent=GY2U003658.t1
chr03	GY2_uniform_reannotated_v2	exon	18982799	18982948	.	-	.	Parent=GY2U003658.t1
chr03	GY2_uniform_reannotated_v2	exon	18983867	18984565	.	-	.	Parent=GY2U003658.t1
chr03	GY2_uniform_reannotated_v2	CDS	18981873	18982178	.	-	0	Parent=GY2U003658.t1
chr03	GY2_uniform_reannotated_v2	CDS	18982799	18982948	.	-	0	Parent=GY2U003658.t1
chr03	GY2_uniform_reannotated_v2	CDS	18983867	18984511	.	-	0	Parent=GY2U003658.t1
chr03	GY2_uniform_reannotated_v2	transcript	19092803	19095673	.	-	.	ID=GY2U003659.t1;geneID=GY2U003659
chr03	GY2_uniform_reannotated_v2	exon	19092803	19093307	.	-	.	Parent=GY2U003659.t1
chr03	GY2_uniform_reannotated_v2	exon	19093977	19094126	.	-	.	Parent=GY2U003659.t1
chr03	GY2_uniform_reannotated_v2	exon	19094968	19095673	.	-	.	Parent=GY2U003659.t1
chr03	GY2_uniform_reannotated_v2	CDS	19093002	19093307	.	-	0	Parent=GY2U003659.t1
chr03	GY2_uniform_reannotated_v2	CDS	19093977	19094126	.	-	0	Parent=GY2U003659.t1
chr03	GY2_uniform_reannotated_v2	CDS	19094968	19095624	.	-	0	Parent=GY2U003659.t1
chr03	GY2_uniform_reannotated_v2	transcript	19280604	19282760	.	-	.	ID=GY2U003660.t1;geneID=GY2U003660
chr03	GY2_uniform_reannotated_v2	exon	19280604	19280993	.	-	.	Parent=GY2U003660.t1
chr03	GY2_uniform_reannotated_v2	exon	19281398	19281547	.	-	.	Parent=GY2U003660.t1
chr03	GY2_uniform_reannotated_v2	exon	19282054	19282760	.	-	.	Parent=GY2U003660.t1
chr03	GY2_uniform_reannotated_v2	CDS	19280688	19280993	.	-	0	Parent=GY2U003660.t1
chr03	GY2_uniform_reannotated_v2	CDS	19281398	19281547	.	-	0	Parent=GY2U003660.t1
chr03	GY2_uniform_reannotated_v2	CDS	19282054	19282704	.	-	0	Parent=GY2U003660.t1
chr03	GY2_uniform_reannotated_v2	transcript	19290223	19303665	.	-	.	ID=GY2U003661.t1;geneID=GY2U003661
chr03	GY2_uniform_reannotated_v2	exon	19290223	19290553	.	-	.	Parent=GY2U003661.t1
chr03	GY2_uniform_reannotated_v2	exon	19301647	19301802	.	-	.	Parent=GY2U003661.t1
chr03	GY2_uniform_reannotated_v2	exon	19302078	19302184	.	-	.	Parent=GY2U003661.t1
chr03	GY2_uniform_reannotated_v2	exon	19302328	19302396	.	-	.	Parent=GY2U003661.t1
chr03	GY2_uniform_reannotated_v2	exon	19303443	19303665	.	-	.	Parent=GY2U003661.t1
chr03	GY2_uniform_reannotated_v2	CDS	19301680	19301802	.	-	0	Parent=GY2U003661.t1
chr03	GY2_uniform_reannotated_v2	CDS	19302078	19302184	.	-	2	Parent=GY2U003661.t1
chr03	GY2_uniform_reannotated_v2	CDS	19302328	19302396	.	-	2	Parent=GY2U003661.t1
chr03	GY2_uniform_reannotated_v2	CDS	19303443	19303608	.	-	0	Parent=GY2U003661.t1
chr03	GY2_uniform_reannotated_v2	transcript	19389285	19397847	.	+	.	ID=GY2U003662.t1;geneID=GY2U003662
chr03	GY2_uniform_reannotated_v2	exon	19389285	19389580	.	+	.	Parent=GY2U003662.t1
chr03	GY2_uniform_reannotated_v2	exon	19389975	19390102	.	+	.	Parent=GY2U003662.t1
chr03	GY2_uniform_reannotated_v2	exon	19390191	19390262	.	+	.	Parent=GY2U003662.t1
chr03	GY2_uniform_reannotated_v2	exon	19390332	19390445	.	+	.	Parent=GY2U003662.t1
chr03	GY2_uniform_reannotated_v2	exon	19391507	19391575	.	+	.	Parent=GY2U003662.t1
chr03	GY2_uniform_reannotated_v2	exon	19391657	19391713	.	+	.	Parent=GY2U003662.t1
chr03	GY2_uniform_reannotated_v2	exon	19392891	19392944	.	+	.	Parent=GY2U003662.t1
chr03	GY2_uniform_reannotated_v2	exon	19393027	19393089	.	+	.	Parent=GY2U003662.t1
chr03	GY2_uniform_reannotated_v2	exon	19393199	19393261	.	+	.	Parent=GY2U003662.t1
chr03	GY2_uniform_reannotated_v2	exon	19393550	19393714	.	+	.	Parent=GY2U003662.t1
chr03	GY2_uniform_reannotated_v2	exon	19393837	19393992	.	+	.	Parent=GY2U003662.t1
chr03	GY2_uniform_reannotated_v2	exon	19394284	19394364	.	+	.	Parent=GY2U003662.t1
chr03	GY2_uniform_reannotated_v2	exon	19394452	19394513	.	+	.	Parent=GY2U003662.t1
chr03	GY2_uniform_reannotated_v2	exon	19394608	19394737	.	+	.	Parent=GY2U003662.t1
chr03	GY2_uniform_reannotated_v2	exon	19397499	19397847	.	+	.	Parent=GY2U003662.t1
chr03	GY2_uniform_reannotated_v2	CDS	19389361	19389580	.	+	0	Parent=GY2U003662.t1
chr03	GY2_uniform_reannotated_v2	CDS	19389975	19390102	.	+	2	Parent=GY2U003662.t1
chr03	GY2_uniform_reannotated_v2	CDS	19390191	19390262	.	+	0	Parent=GY2U003662.t1
chr03	GY2_uniform_reannotated_v2	CDS	19390332	19390445	.	+	0	Parent=GY2U003662.t1
chr03	GY2_uniform_reannotated_v2	CDS	19391507	19391575	.	+	0	Parent=GY2U003662.t1
chr03	GY2_uniform_reannotated_v2	CDS	19391657	19391713	.	+	0	Parent=GY2U003662.t1
chr03	GY2_uniform_reannotated_v2	CDS	19392891	19392944	.	+	0	Parent=GY2U003662.t1
chr03	GY2_uniform_reannotated_v2	CDS	19393027	19393089	.	+	0	Parent=GY2U003662.t1
chr03	GY2_uniform_reannotated_v2	CDS	19393199	19393261	.	+	0	Parent=GY2U003662.t1
chr03	GY2_uniform_reannotated_v2	CDS	19393550	19393714	.	+	0	Parent=GY2U003662.t1
chr03	GY2_uniform_reannotated_v2	CDS	19393837	19393992	.	+	0	Parent=GY2U003662.t1
chr03	GY2_uniform_reannotated_v2	CDS	19394284	19394364	.	+	0	Parent=GY2U003662.t1
chr03	GY2_uniform_reannotated_v2	CDS	19394452	19394513	.	+	0	Parent=GY2U003662.t1
chr03	GY2_uniform_reannotated_v2	CDS	19394608	19394689	.	+	1	Parent=GY2U003662.t1
chr03	GY2_uniform_reannotated_v2	transcript	19400226	19401080	.	-	.	ID=GY2U003663.t1;geneID=GY2U003663
chr03	GY2_uniform_reannotated_v2	exon	19400226	19401080	.	-	.	Parent=GY2U003663.t1
chr03	GY2_uniform_reannotated_v2	CDS	19400376	19400993	.	-	0	Parent=GY2U003663.t1
chr03	GY2_uniform_reannotated_v2	transcript	19471119	19473415	.	+	.	ID=GY2U003664.t2;geneID=GY2U003664
chr03	GY2_uniform_reannotated_v2	exon	19471119	19473168	.	+	.	Parent=GY2U003664.t2
chr03	GY2_uniform_reannotated_v2	exon	19473252	19473328	.	+	.	Parent=GY2U003664.t2
chr03	GY2_uniform_reannotated_v2	exon	19473401	19473415	.	+	.	Parent=GY2U003664.t2
chr03	GY2_uniform_reannotated_v2	CDS	19471119	19473168	.	+	0	Parent=GY2U003664.t2
chr03	GY2_uniform_reannotated_v2	CDS	19473252	19473328	.	+	2	Parent=GY2U003664.t2
chr03	GY2_uniform_reannotated_v2	CDS	19473401	19473415	.	+	0	Parent=GY2U003664.t2
chr03	GY2_uniform_reannotated_v2	transcript	19471119	19482405	.	+	.	ID=GY2U003664.t1;geneID=GY2U003664
chr03	GY2_uniform_reannotated_v2	exon	19471119	19473328	.	+	.	Parent=GY2U003664.t1
chr03	GY2_uniform_reannotated_v2	exon	19473401	19473604	.	+	.	Parent=GY2U003664.t1
chr03	GY2_uniform_reannotated_v2	exon	19481599	19482405	.	+	.	Parent=GY2U003664.t1
chr03	GY2_uniform_reannotated_v2	CDS	19471119	19473233	.	+	0	Parent=GY2U003664.t1
chr03	GY2_uniform_reannotated_v2	transcript	19500421	19502064	.	-	.	ID=GY2U003665.t1;geneID=GY2U003665
chr03	GY2_uniform_reannotated_v2	exon	19500421	19502064	.	-	.	Parent=GY2U003665.t1
chr03	GY2_uniform_reannotated_v2	CDS	19500721	19501977	.	-	0	Parent=GY2U003665.t1
chr03	GY2_uniform_reannotated_v2	transcript	19521236	19619902	.	-	.	ID=GY2U003666.t1;geneID=GY2U003666
chr03	GY2_uniform_reannotated_v2	exon	19521236	19522162	.	-	.	Parent=GY2U003666.t1
chr03	GY2_uniform_reannotated_v2	exon	19526182	19526337	.	-	.	Parent=GY2U003666.t1
chr03	GY2_uniform_reannotated_v2	exon	19558586	19558750	.	-	.	Parent=GY2U003666.t1
chr03	GY2_uniform_reannotated_v2	exon	19558885	19559015	.	-	.	Parent=GY2U003666.t1
chr03	GY2_uniform_reannotated_v2	exon	19559792	19559897	.	-	.	Parent=GY2U003666.t1
chr03	GY2_uniform_reannotated_v2	exon	19559999	19560098	.	-	.	Parent=GY2U003666.t1
chr03	GY2_uniform_reannotated_v2	exon	19560196	19560321	.	-	.	Parent=GY2U003666.t1
chr03	GY2_uniform_reannotated_v2	exon	19560653	19560844	.	-	.	Parent=GY2U003666.t1
chr03	GY2_uniform_reannotated_v2	exon	19563939	19564026	.	-	.	Parent=GY2U003666.t1
chr03	GY2_uniform_reannotated_v2	exon	19564112	19564160	.	-	.	Parent=GY2U003666.t1
chr03	GY2_uniform_reannotated_v2	exon	19564244	19564336	.	-	.	Parent=GY2U003666.t1
chr03	GY2_uniform_reannotated_v2	exon	19571697	19571780	.	-	.	Parent=GY2U003666.t1
chr03	GY2_uniform_reannotated_v2	exon	19573125	19573183	.	-	.	Parent=GY2U003666.t1
chr03	GY2_uniform_reannotated_v2	exon	19573281	19573315	.	-	.	Parent=GY2U003666.t1
chr03	GY2_uniform_reannotated_v2	exon	19573397	19573521	.	-	.	Parent=GY2U003666.t1
chr03	GY2_uniform_reannotated_v2	exon	19574962	19575037	.	-	.	Parent=GY2U003666.t1
chr03	GY2_uniform_reannotated_v2	exon	19578049	19578204	.	-	.	Parent=GY2U003666.t1
chr03	GY2_uniform_reannotated_v2	exon	19578535	19578579	.	-	.	Parent=GY2U003666.t1
chr03	GY2_uniform_reannotated_v2	exon	19578671	19578750	.	-	.	Parent=GY2U003666.t1
chr03	GY2_uniform_reannotated_v2	exon	19611653	19611724	.	-	.	Parent=GY2U003666.t1
chr03	GY2_uniform_reannotated_v2	exon	19612407	19612498	.	-	.	Parent=GY2U003666.t1
chr03	GY2_uniform_reannotated_v2	exon	19618331	19618405	.	-	.	Parent=GY2U003666.t1
chr03	GY2_uniform_reannotated_v2	exon	19618665	19618801	.	-	.	Parent=GY2U003666.t1
chr03	GY2_uniform_reannotated_v2	exon	19618891	19618976	.	-	.	Parent=GY2U003666.t1
chr03	GY2_uniform_reannotated_v2	exon	19619290	19619381	.	-	.	Parent=GY2U003666.t1
chr03	GY2_uniform_reannotated_v2	exon	19619512	19619902	.	-	.	Parent=GY2U003666.t1
chr03	GY2_uniform_reannotated_v2	CDS	19521433	19522162	.	-	1	Parent=GY2U003666.t1
chr03	GY2_uniform_reannotated_v2	CDS	19526182	19526337	.	-	1	Parent=GY2U003666.t1
chr03	GY2_uniform_reannotated_v2	CDS	19558586	19558750	.	-	1	Parent=GY2U003666.t1
chr03	GY2_uniform_reannotated_v2	CDS	19558885	19559015	.	-	0	Parent=GY2U003666.t1
chr03	GY2_uniform_reannotated_v2	CDS	19559792	19559897	.	-	1	Parent=GY2U003666.t1
chr03	GY2_uniform_reannotated_v2	CDS	19559999	19560098	.	-	2	Parent=GY2U003666.t1
chr03	GY2_uniform_reannotated_v2	CDS	19560196	19560321	.	-	2	Parent=GY2U003666.t1
chr03	GY2_uniform_reannotated_v2	CDS	19560653	19560844	.	-	2	Parent=GY2U003666.t1
chr03	GY2_uniform_reannotated_v2	CDS	19563939	19564026	.	-	0	Parent=GY2U003666.t1
chr03	GY2_uniform_reannotated_v2	CDS	19564112	19564160	.	-	1	Parent=GY2U003666.t1
chr03	GY2_uniform_reannotated_v2	CDS	19564244	19564336	.	-	1	Parent=GY2U003666.t1
chr03	GY2_uniform_reannotated_v2	CDS	19571697	19571780	.	-	1	Parent=GY2U003666.t1
chr03	GY2_uniform_reannotated_v2	CDS	19573125	19573183	.	-	0	Parent=GY2U003666.t1
chr03	GY2_uniform_reannotated_v2	CDS	19573281	19573315	.	-	2	Parent=GY2U003666.t1
chr03	GY2_uniform_reannotated_v2	CDS	19573397	19573521	.	-	1	Parent=GY2U003666.t1
chr03	GY2_uniform_reannotated_v2	CDS	19574962	19575037	.	-	2	Parent=GY2U003666.t1
chr03	GY2_uniform_reannotated_v2	CDS	19578049	19578204	.	-	2	Parent=GY2U003666.t1
chr03	GY2_uniform_reannotated_v2	CDS	19578535	19578579	.	-	2	Parent=GY2U003666.t1
chr03	GY2_uniform_reannotated_v2	CDS	19578671	19578750	.	-	1	Parent=GY2U003666.t1
chr03	GY2_uniform_reannotated_v2	CDS	19611653	19611724	.	-	1	Parent=GY2U003666.t1
chr03	GY2_uniform_reannotated_v2	CDS	19612407	19612498	.	-	0	Parent=GY2U003666.t1
chr03	GY2_uniform_reannotated_v2	CDS	19618331	19618405	.	-	0	Parent=GY2U003666.t1
chr03	GY2_uniform_reannotated_v2	CDS	19618665	19618801	.	-	2	Parent=GY2U003666.t1
chr03	GY2_uniform_reannotated_v2	CDS	19618891	19618976	.	-	1	Parent=GY2U003666.t1
chr03	GY2_uniform_reannotated_v2	CDS	19619290	19619381	.	-	0	Parent=GY2U003666.t1
chr03	GY2_uniform_reannotated_v2	CDS	19619512	19619850	.	-	0	Parent=GY2U003666.t1
chr03	GY2_uniform_reannotated_v2	transcript	19521433	19619850	.	-	.	ID=GY2U003666.t2;geneID=GY2U003666
chr03	GY2_uniform_reannotated_v2	exon	19521433	19522162	.	-	.	Parent=GY2U003666.t2
chr03	GY2_uniform_reannotated_v2	exon	19526182	19526337	.	-	.	Parent=GY2U003666.t2
chr03	GY2_uniform_reannotated_v2	exon	19558586	19558750	.	-	.	Parent=GY2U003666.t2
chr03	GY2_uniform_reannotated_v2	exon	19558885	19559015	.	-	.	Parent=GY2U003666.t2
chr03	GY2_uniform_reannotated_v2	exon	19559792	19559897	.	-	.	Parent=GY2U003666.t2
chr03	GY2_uniform_reannotated_v2	exon	19559999	19560098	.	-	.	Parent=GY2U003666.t2
chr03	GY2_uniform_reannotated_v2	exon	19560196	19560321	.	-	.	Parent=GY2U003666.t2
chr03	GY2_uniform_reannotated_v2	exon	19560653	19560844	.	-	.	Parent=GY2U003666.t2
chr03	GY2_uniform_reannotated_v2	exon	19563939	19564026	.	-	.	Parent=GY2U003666.t2
chr03	GY2_uniform_reannotated_v2	exon	19564112	19564160	.	-	.	Parent=GY2U003666.t2
chr03	GY2_uniform_reannotated_v2	exon	19564244	19564336	.	-	.	Parent=GY2U003666.t2
chr03	GY2_uniform_reannotated_v2	exon	19571697	19571780	.	-	.	Parent=GY2U003666.t2
chr03	GY2_uniform_reannotated_v2	exon	19573125	19573183	.	-	.	Parent=GY2U003666.t2
chr03	GY2_uniform_reannotated_v2	exon	19573281	19573315	.	-	.	Parent=GY2U003666.t2
chr03	GY2_uniform_reannotated_v2	exon	19573397	19573521	.	-	.	Parent=GY2U003666.t2
chr03	GY2_uniform_reannotated_v2	exon	19574962	19575037	.	-	.	Parent=GY2U003666.t2
chr03	GY2_uniform_reannotated_v2	exon	19578049	19578204	.	-	.	Parent=GY2U003666.t2
chr03	GY2_uniform_reannotated_v2	exon	19578447	19578453	.	-	.	Parent=GY2U003666.t2
chr03	GY2_uniform_reannotated_v2	exon	19578542	19578579	.	-	.	Parent=GY2U003666.t2
chr03	GY2_uniform_reannotated_v2	exon	19578671	19578750	.	-	.	Parent=GY2U003666.t2
chr03	GY2_uniform_reannotated_v2	exon	19611653	19611724	.	-	.	Parent=GY2U003666.t2
chr03	GY2_uniform_reannotated_v2	exon	19612407	19612498	.	-	.	Parent=GY2U003666.t2
chr03	GY2_uniform_reannotated_v2	exon	19618331	19618405	.	-	.	Parent=GY2U003666.t2
chr03	GY2_uniform_reannotated_v2	exon	19618665	19618801	.	-	.	Parent=GY2U003666.t2
chr03	GY2_uniform_reannotated_v2	exon	19618891	19618976	.	-	.	Parent=GY2U003666.t2
chr03	GY2_uniform_reannotated_v2	exon	19619290	19619381	.	-	.	Parent=GY2U003666.t2
chr03	GY2_uniform_reannotated_v2	exon	19619512	19619850	.	-	.	Parent=GY2U003666.t2
chr03	GY2_uniform_reannotated_v2	CDS	19521433	19522162	.	-	1	Parent=GY2U003666.t2
chr03	GY2_uniform_reannotated_v2	CDS	19526182	19526337	.	-	1	Parent=GY2U003666.t2
chr03	GY2_uniform_reannotated_v2	CDS	19558586	19558750	.	-	1	Parent=GY2U003666.t2
chr03	GY2_uniform_reannotated_v2	CDS	19558885	19559015	.	-	0	Parent=GY2U003666.t2
chr03	GY2_uniform_reannotated_v2	CDS	19559792	19559897	.	-	1	Parent=GY2U003666.t2
chr03	GY2_uniform_reannotated_v2	CDS	19559999	19560098	.	-	2	Parent=GY2U003666.t2
chr03	GY2_uniform_reannotated_v2	CDS	19560196	19560321	.	-	2	Parent=GY2U003666.t2
chr03	GY2_uniform_reannotated_v2	CDS	19560653	19560844	.	-	2	Parent=GY2U003666.t2
chr03	GY2_uniform_reannotated_v2	CDS	19563939	19564026	.	-	0	Parent=GY2U003666.t2
chr03	GY2_uniform_reannotated_v2	CDS	19564112	19564160	.	-	1	Parent=GY2U003666.t2
chr03	GY2_uniform_reannotated_v2	CDS	19564244	19564336	.	-	1	Parent=GY2U003666.t2
chr03	GY2_uniform_reannotated_v2	CDS	19571697	19571780	.	-	1	Parent=GY2U003666.t2
chr03	GY2_uniform_reannotated_v2	CDS	19573125	19573183	.	-	0	Parent=GY2U003666.t2
chr03	GY2_uniform_reannotated_v2	CDS	19573281	19573315	.	-	2	Parent=GY2U003666.t2
chr03	GY2_uniform_reannotated_v2	CDS	19573397	19573521	.	-	1	Parent=GY2U003666.t2
chr03	GY2_uniform_reannotated_v2	CDS	19574962	19575037	.	-	2	Parent=GY2U003666.t2
chr03	GY2_uniform_reannotated_v2	CDS	19578049	19578204	.	-	2	Parent=GY2U003666.t2
chr03	GY2_uniform_reannotated_v2	CDS	19578447	19578453	.	-	0	Parent=GY2U003666.t2
chr03	GY2_uniform_reannotated_v2	CDS	19578542	19578579	.	-	2	Parent=GY2U003666.t2
chr03	GY2_uniform_reannotated_v2	CDS	19578671	19578750	.	-	1	Parent=GY2U003666.t2
chr03	GY2_uniform_reannotated_v2	CDS	19611653	19611724	.	-	1	Parent=GY2U003666.t2
chr03	GY2_uniform_reannotated_v2	CDS	19612407	19612498	.	-	0	Parent=GY2U003666.t2
chr03	GY2_uniform_reannotated_v2	CDS	19618331	19618405	.	-	0	Parent=GY2U003666.t2
chr03	GY2_uniform_reannotated_v2	CDS	19618665	19618801	.	-	2	Parent=GY2U003666.t2
chr03	GY2_uniform_reannotated_v2	CDS	19618891	19618976	.	-	1	Parent=GY2U003666.t2
chr03	GY2_uniform_reannotated_v2	CDS	19619290	19619381	.	-	0	Parent=GY2U003666.t2
chr03	GY2_uniform_reannotated_v2	CDS	19619512	19619850	.	-	0	Parent=GY2U003666.t2
chr03	GY2_uniform_reannotated_v2	transcript	19521433	19619850	.	-	.	ID=GY2U003666.t3;geneID=GY2U003666
chr03	GY2_uniform_reannotated_v2	exon	19521433	19522162	.	-	.	Parent=GY2U003666.t3
chr03	GY2_uniform_reannotated_v2	exon	19526182	19526337	.	-	.	Parent=GY2U003666.t3
chr03	GY2_uniform_reannotated_v2	exon	19558586	19558747	.	-	.	Parent=GY2U003666.t3
chr03	GY2_uniform_reannotated_v2	exon	19558885	19559015	.	-	.	Parent=GY2U003666.t3
chr03	GY2_uniform_reannotated_v2	exon	19559792	19559897	.	-	.	Parent=GY2U003666.t3
chr03	GY2_uniform_reannotated_v2	exon	19559999	19560098	.	-	.	Parent=GY2U003666.t3
chr03	GY2_uniform_reannotated_v2	exon	19560196	19560321	.	-	.	Parent=GY2U003666.t3
chr03	GY2_uniform_reannotated_v2	exon	19560653	19560844	.	-	.	Parent=GY2U003666.t3
chr03	GY2_uniform_reannotated_v2	exon	19563939	19564026	.	-	.	Parent=GY2U003666.t3
chr03	GY2_uniform_reannotated_v2	exon	19564112	19564160	.	-	.	Parent=GY2U003666.t3
chr03	GY2_uniform_reannotated_v2	exon	19564244	19564336	.	-	.	Parent=GY2U003666.t3
chr03	GY2_uniform_reannotated_v2	exon	19571697	19571780	.	-	.	Parent=GY2U003666.t3
chr03	GY2_uniform_reannotated_v2	exon	19573125	19573183	.	-	.	Parent=GY2U003666.t3
chr03	GY2_uniform_reannotated_v2	exon	19573281	19573315	.	-	.	Parent=GY2U003666.t3
chr03	GY2_uniform_reannotated_v2	exon	19573397	19573521	.	-	.	Parent=GY2U003666.t3
chr03	GY2_uniform_reannotated_v2	exon	19574962	19575037	.	-	.	Parent=GY2U003666.t3
chr03	GY2_uniform_reannotated_v2	exon	19578049	19578204	.	-	.	Parent=GY2U003666.t3
chr03	GY2_uniform_reannotated_v2	exon	19578447	19578453	.	-	.	Parent=GY2U003666.t3
chr03	GY2_uniform_reannotated_v2	exon	19578542	19578579	.	-	.	Parent=GY2U003666.t3
chr03	GY2_uniform_reannotated_v2	exon	19578671	19578750	.	-	.	Parent=GY2U003666.t3
chr03	GY2_uniform_reannotated_v2	exon	19611653	19611724	.	-	.	Parent=GY2U003666.t3
chr03	GY2_uniform_reannotated_v2	exon	19612407	19612498	.	-	.	Parent=GY2U003666.t3
chr03	GY2_uniform_reannotated_v2	exon	19618331	19618405	.	-	.	Parent=GY2U003666.t3
chr03	GY2_uniform_reannotated_v2	exon	19618665	19618801	.	-	.	Parent=GY2U003666.t3
chr03	GY2_uniform_reannotated_v2	exon	19618891	19618976	.	-	.	Parent=GY2U003666.t3
chr03	GY2_uniform_reannotated_v2	exon	19619290	19619381	.	-	.	Parent=GY2U003666.t3
chr03	GY2_uniform_reannotated_v2	exon	19619512	19619850	.	-	.	Parent=GY2U003666.t3
chr03	GY2_uniform_reannotated_v2	CDS	19521433	19522162	.	-	1	Parent=GY2U003666.t3
chr03	GY2_uniform_reannotated_v2	CDS	19526182	19526337	.	-	1	Parent=GY2U003666.t3
chr03	GY2_uniform_reannotated_v2	CDS	19558586	19558747	.	-	1	Parent=GY2U003666.t3
chr03	GY2_uniform_reannotated_v2	CDS	19558885	19559015	.	-	0	Parent=GY2U003666.t3
chr03	GY2_uniform_reannotated_v2	CDS	19559792	19559897	.	-	1	Parent=GY2U003666.t3
chr03	GY2_uniform_reannotated_v2	CDS	19559999	19560098	.	-	2	Parent=GY2U003666.t3
chr03	GY2_uniform_reannotated_v2	CDS	19560196	19560321	.	-	2	Parent=GY2U003666.t3
chr03	GY2_uniform_reannotated_v2	CDS	19560653	19560844	.	-	2	Parent=GY2U003666.t3
chr03	GY2_uniform_reannotated_v2	CDS	19563939	19564026	.	-	0	Parent=GY2U003666.t3
chr03	GY2_uniform_reannotated_v2	CDS	19564112	19564160	.	-	1	Parent=GY2U003666.t3
chr03	GY2_uniform_reannotated_v2	CDS	19564244	19564336	.	-	1	Parent=GY2U003666.t3
chr03	GY2_uniform_reannotated_v2	CDS	19571697	19571780	.	-	1	Parent=GY2U003666.t3
chr03	GY2_uniform_reannotated_v2	CDS	19573125	19573183	.	-	0	Parent=GY2U003666.t3
chr03	GY2_uniform_reannotated_v2	CDS	19573281	19573315	.	-	2	Parent=GY2U003666.t3
chr03	GY2_uniform_reannotated_v2	CDS	19573397	19573521	.	-	1	Parent=GY2U003666.t3
chr03	GY2_uniform_reannotated_v2	CDS	19574962	19575037	.	-	2	Parent=GY2U003666.t3
chr03	GY2_uniform_reannotated_v2	CDS	19578049	19578204	.	-	2	Parent=GY2U003666.t3
chr03	GY2_uniform_reannotated_v2	CDS	19578447	19578453	.	-	0	Parent=GY2U003666.t3
chr03	GY2_uniform_reannotated_v2	CDS	19578542	19578579	.	-	2	Parent=GY2U003666.t3
chr03	GY2_uniform_reannotated_v2	CDS	19578671	19578750	.	-	1	Parent=GY2U003666.t3
chr03	GY2_uniform_reannotated_v2	CDS	19611653	19611724	.	-	1	Parent=GY2U003666.t3
chr03	GY2_uniform_reannotated_v2	CDS	19612407	19612498	.	-	0	Parent=GY2U003666.t3
chr03	GY2_uniform_reannotated_v2	CDS	19618331	19618405	.	-	0	Parent=GY2U003666.t3
chr03	GY2_uniform_reannotated_v2	CDS	19618665	19618801	.	-	2	Parent=GY2U003666.t3
chr03	GY2_uniform_reannotated_v2	CDS	19618891	19618976	.	-	1	Parent=GY2U003666.t3
chr03	GY2_uniform_reannotated_v2	CDS	19619290	19619381	.	-	0	Parent=GY2U003666.t3
chr03	GY2_uniform_reannotated_v2	CDS	19619512	19619850	.	-	0	Parent=GY2U003666.t3
chr03	GY2_uniform_reannotated_v2	transcript	19783820	19789294	.	+	.	ID=GY2U003667.t1;geneID=GY2U003667
chr03	GY2_uniform_reannotated_v2	exon	19783820	19784349	.	+	.	Parent=GY2U003667.t1
chr03	GY2_uniform_reannotated_v2	exon	19788199	19789294	.	+	.	Parent=GY2U003667.t1
chr03	GY2_uniform_reannotated_v2	CDS	19783830	19784349	.	+	0	Parent=GY2U003667.t1
chr03	GY2_uniform_reannotated_v2	CDS	19788199	19789172	.	+	2	Parent=GY2U003667.t1
chr03	GY2_uniform_reannotated_v2	transcript	19854953	19864140	.	-	.	ID=GY2U003668.t1;geneID=GY2U003668
chr03	GY2_uniform_reannotated_v2	exon	19854953	19855569	.	-	.	Parent=GY2U003668.t1
chr03	GY2_uniform_reannotated_v2	exon	19856328	19856539	.	-	.	Parent=GY2U003668.t1
chr03	GY2_uniform_reannotated_v2	exon	19856991	19857146	.	-	.	Parent=GY2U003668.t1
chr03	GY2_uniform_reannotated_v2	exon	19860635	19861719	.	-	.	Parent=GY2U003668.t1
chr03	GY2_uniform_reannotated_v2	exon	19863880	19864140	.	-	.	Parent=GY2U003668.t1
chr03	GY2_uniform_reannotated_v2	CDS	19855377	19855569	.	-	1	Parent=GY2U003668.t1
chr03	GY2_uniform_reannotated_v2	CDS	19856328	19856539	.	-	0	Parent=GY2U003668.t1
chr03	GY2_uniform_reannotated_v2	CDS	19856991	19857146	.	-	0	Parent=GY2U003668.t1
chr03	GY2_uniform_reannotated_v2	CDS	19860635	19861531	.	-	0	Parent=GY2U003668.t1
chr03	GY2_uniform_reannotated_v2	transcript	19855377	19861531	.	-	.	ID=GY2U003668.t2;geneID=GY2U003668
chr03	GY2_uniform_reannotated_v2	exon	19855377	19855569	.	-	.	Parent=GY2U003668.t2
chr03	GY2_uniform_reannotated_v2	exon	19856328	19856539	.	-	.	Parent=GY2U003668.t2
chr03	GY2_uniform_reannotated_v2	exon	19856991	19857146	.	-	.	Parent=GY2U003668.t2
chr03	GY2_uniform_reannotated_v2	exon	19860635	19860761	.	-	.	Parent=GY2U003668.t2
chr03	GY2_uniform_reannotated_v2	exon	19860876	19861531	.	-	.	Parent=GY2U003668.t2
chr03	GY2_uniform_reannotated_v2	CDS	19855377	19855569	.	-	1	Parent=GY2U003668.t2
chr03	GY2_uniform_reannotated_v2	CDS	19856328	19856539	.	-	0	Parent=GY2U003668.t2
chr03	GY2_uniform_reannotated_v2	CDS	19856991	19857146	.	-	0	Parent=GY2U003668.t2
chr03	GY2_uniform_reannotated_v2	CDS	19860635	19860761	.	-	1	Parent=GY2U003668.t2
chr03	GY2_uniform_reannotated_v2	CDS	19860876	19861531	.	-	0	Parent=GY2U003668.t2
chr03	GY2_uniform_reannotated_v2	transcript	19997396	19999826	.	+	.	ID=GY2U003669.t1;geneID=GY2U003669
chr03	GY2_uniform_reannotated_v2	exon	19997396	19999826	.	+	.	Parent=GY2U003669.t1
chr03	GY2_uniform_reannotated_v2	CDS	19998646	19999695	.	+	0	Parent=GY2U003669.t1
chr03	GY2_uniform_reannotated_v2	transcript	20002826	20052145	.	-	.	ID=GY2U003670.t1;geneID=GY2U003670
chr03	GY2_uniform_reannotated_v2	exon	20002826	20003227	.	-	.	Parent=GY2U003670.t1
chr03	GY2_uniform_reannotated_v2	exon	20003340	20003725	.	-	.	Parent=GY2U003670.t1
chr03	GY2_uniform_reannotated_v2	exon	20004705	20004944	.	-	.	Parent=GY2U003670.t1
chr03	GY2_uniform_reannotated_v2	exon	20010015	20010065	.	-	.	Parent=GY2U003670.t1
chr03	GY2_uniform_reannotated_v2	exon	20016714	20016803	.	-	.	Parent=GY2U003670.t1
chr03	GY2_uniform_reannotated_v2	exon	20019835	20020065	.	-	.	Parent=GY2U003670.t1
chr03	GY2_uniform_reannotated_v2	exon	20021628	20021707	.	-	.	Parent=GY2U003670.t1
chr03	GY2_uniform_reannotated_v2	exon	20021785	20022016	.	-	.	Parent=GY2U003670.t1
chr03	GY2_uniform_reannotated_v2	exon	20022113	20022225	.	-	.	Parent=GY2U003670.t1
chr03	GY2_uniform_reannotated_v2	exon	20028913	20029030	.	-	.	Parent=GY2U003670.t1
chr03	GY2_uniform_reannotated_v2	exon	20029411	20029576	.	-	.	Parent=GY2U003670.t1
chr03	GY2_uniform_reannotated_v2	exon	20030462	20030992	.	-	.	Parent=GY2U003670.t1
chr03	GY2_uniform_reannotated_v2	exon	20051799	20052145	.	-	.	Parent=GY2U003670.t1
chr03	GY2_uniform_reannotated_v2	CDS	20003438	20003725	.	-	0	Parent=GY2U003670.t1
chr03	GY2_uniform_reannotated_v2	CDS	20004705	20004944	.	-	0	Parent=GY2U003670.t1
chr03	GY2_uniform_reannotated_v2	CDS	20010015	20010065	.	-	0	Parent=GY2U003670.t1
chr03	GY2_uniform_reannotated_v2	CDS	20016714	20016803	.	-	0	Parent=GY2U003670.t1
chr03	GY2_uniform_reannotated_v2	CDS	20019835	20020065	.	-	0	Parent=GY2U003670.t1
chr03	GY2_uniform_reannotated_v2	CDS	20021628	20021707	.	-	2	Parent=GY2U003670.t1
chr03	GY2_uniform_reannotated_v2	CDS	20021785	20022016	.	-	0	Parent=GY2U003670.t1
chr03	GY2_uniform_reannotated_v2	CDS	20022113	20022225	.	-	2	Parent=GY2U003670.t1
chr03	GY2_uniform_reannotated_v2	CDS	20028913	20029030	.	-	0	Parent=GY2U003670.t1
chr03	GY2_uniform_reannotated_v2	CDS	20029411	20029576	.	-	1	Parent=GY2U003670.t1
chr03	GY2_uniform_reannotated_v2	CDS	20030462	20030931	.	-	0	Parent=GY2U003670.t1
chr03	GY2_uniform_reannotated_v2	transcript	20054189	20069911	.	-	.	ID=GY2U003671.t1;geneID=GY2U003671
chr03	GY2_uniform_reannotated_v2	exon	20054189	20054435	.	-	.	Parent=GY2U003671.t1
chr03	GY2_uniform_reannotated_v2	exon	20069460	20069911	.	-	.	Parent=GY2U003671.t1
chr03	GY2_uniform_reannotated_v2	CDS	20069500	20069769	.	-	0	Parent=GY2U003671.t1
chr03	GY2_uniform_reannotated_v2	transcript	20115093	20117701	.	+	.	ID=GY2U003672.t1;geneID=GY2U003672
chr03	GY2_uniform_reannotated_v2	exon	20115093	20115591	.	+	.	Parent=GY2U003672.t1
chr03	GY2_uniform_reannotated_v2	exon	20117086	20117344	.	+	.	Parent=GY2U003672.t1
chr03	GY2_uniform_reannotated_v2	exon	20117536	20117701	.	+	.	Parent=GY2U003672.t1
chr03	GY2_uniform_reannotated_v2	CDS	20115093	20115591	.	+	0	Parent=GY2U003672.t1
chr03	GY2_uniform_reannotated_v2	CDS	20117086	20117344	.	+	2	Parent=GY2U003672.t1
chr03	GY2_uniform_reannotated_v2	CDS	20117536	20117701	.	+	1	Parent=GY2U003672.t1
chr03	GY2_uniform_reannotated_v2	transcript	20277056	20279181	.	-	.	ID=GY2U003673.t1;geneID=GY2U003673
chr03	GY2_uniform_reannotated_v2	exon	20277056	20277148	.	-	.	Parent=GY2U003673.t1
chr03	GY2_uniform_reannotated_v2	exon	20277991	20278161	.	-	.	Parent=GY2U003673.t1
chr03	GY2_uniform_reannotated_v2	exon	20278370	20278567	.	-	.	Parent=GY2U003673.t1
chr03	GY2_uniform_reannotated_v2	exon	20278761	20278974	.	-	.	Parent=GY2U003673.t1
chr03	GY2_uniform_reannotated_v2	exon	20279102	20279181	.	-	.	Parent=GY2U003673.t1
chr03	GY2_uniform_reannotated_v2	CDS	20277056	20277148	.	-	0	Parent=GY2U003673.t1
chr03	GY2_uniform_reannotated_v2	CDS	20277991	20278161	.	-	0	Parent=GY2U003673.t1
chr03	GY2_uniform_reannotated_v2	CDS	20278370	20278567	.	-	0	Parent=GY2U003673.t1
chr03	GY2_uniform_reannotated_v2	CDS	20278761	20278974	.	-	1	Parent=GY2U003673.t1
chr03	GY2_uniform_reannotated_v2	CDS	20279102	20279181	.	-	0	Parent=GY2U003673.t1
chr03	GY2_uniform_reannotated_v2	transcript	20415560	20431421	.	+	.	ID=GY2U003674.t1;geneID=GY2U003674
chr03	GY2_uniform_reannotated_v2	exon	20415560	20416310	.	+	.	Parent=GY2U003674.t1
chr03	GY2_uniform_reannotated_v2	exon	20419539	20419622	.	+	.	Parent=GY2U003674.t1
chr03	GY2_uniform_reannotated_v2	exon	20419760	20419872	.	+	.	Parent=GY2U003674.t1
chr03	GY2_uniform_reannotated_v2	exon	20429727	20429855	.	+	.	Parent=GY2U003674.t1
chr03	GY2_uniform_reannotated_v2	exon	20430142	20430247	.	+	.	Parent=GY2U003674.t1
chr03	GY2_uniform_reannotated_v2	exon	20430822	20430902	.	+	.	Parent=GY2U003674.t1
chr03	GY2_uniform_reannotated_v2	exon	20431072	20431421	.	+	.	Parent=GY2U003674.t1
chr03	GY2_uniform_reannotated_v2	CDS	20415921	20416310	.	+	0	Parent=GY2U003674.t1
chr03	GY2_uniform_reannotated_v2	CDS	20419539	20419622	.	+	0	Parent=GY2U003674.t1
chr03	GY2_uniform_reannotated_v2	CDS	20419760	20419872	.	+	0	Parent=GY2U003674.t1
chr03	GY2_uniform_reannotated_v2	CDS	20429727	20429855	.	+	1	Parent=GY2U003674.t1
chr03	GY2_uniform_reannotated_v2	CDS	20430142	20430247	.	+	1	Parent=GY2U003674.t1
chr03	GY2_uniform_reannotated_v2	CDS	20430822	20430902	.	+	0	Parent=GY2U003674.t1
chr03	GY2_uniform_reannotated_v2	CDS	20431072	20431131	.	+	0	Parent=GY2U003674.t1
chr03	GY2_uniform_reannotated_v2	transcript	20415993	20431131	.	+	.	ID=GY2U003674.t2;geneID=GY2U003674
chr03	GY2_uniform_reannotated_v2	exon	20415993	20416310	.	+	.	Parent=GY2U003674.t2
chr03	GY2_uniform_reannotated_v2	exon	20419539	20419622	.	+	.	Parent=GY2U003674.t2
chr03	GY2_uniform_reannotated_v2	exon	20419760	20419872	.	+	.	Parent=GY2U003674.t2
chr03	GY2_uniform_reannotated_v2	exon	20429727	20429855	.	+	.	Parent=GY2U003674.t2
chr03	GY2_uniform_reannotated_v2	exon	20430142	20430247	.	+	.	Parent=GY2U003674.t2
chr03	GY2_uniform_reannotated_v2	exon	20430822	20430902	.	+	.	Parent=GY2U003674.t2
chr03	GY2_uniform_reannotated_v2	exon	20431072	20431131	.	+	.	Parent=GY2U003674.t2
chr03	GY2_uniform_reannotated_v2	CDS	20415993	20416310	.	+	0	Parent=GY2U003674.t2
chr03	GY2_uniform_reannotated_v2	CDS	20419539	20419622	.	+	0	Parent=GY2U003674.t2
chr03	GY2_uniform_reannotated_v2	CDS	20419760	20419872	.	+	0	Parent=GY2U003674.t2
chr03	GY2_uniform_reannotated_v2	CDS	20429727	20429855	.	+	1	Parent=GY2U003674.t2
chr03	GY2_uniform_reannotated_v2	CDS	20430142	20430247	.	+	1	Parent=GY2U003674.t2
chr03	GY2_uniform_reannotated_v2	CDS	20430822	20430902	.	+	0	Parent=GY2U003674.t2
chr03	GY2_uniform_reannotated_v2	CDS	20431072	20431131	.	+	0	Parent=GY2U003674.t2
chr03	GY2_uniform_reannotated_v2	transcript	20432067	20435507	.	+	.	ID=GY2U003675.t1;geneID=GY2U003675
chr03	GY2_uniform_reannotated_v2	exon	20432067	20432197	.	+	.	Parent=GY2U003675.t1
chr03	GY2_uniform_reannotated_v2	exon	20432566	20432671	.	+	.	Parent=GY2U003675.t1
chr03	GY2_uniform_reannotated_v2	exon	20433537	20433592	.	+	.	Parent=GY2U003675.t1
chr03	GY2_uniform_reannotated_v2	exon	20434059	20434136	.	+	.	Parent=GY2U003675.t1
chr03	GY2_uniform_reannotated_v2	exon	20434223	20434296	.	+	.	Parent=GY2U003675.t1
chr03	GY2_uniform_reannotated_v2	exon	20434379	20434512	.	+	.	Parent=GY2U003675.t1
chr03	GY2_uniform_reannotated_v2	exon	20434602	20434697	.	+	.	Parent=GY2U003675.t1
chr03	GY2_uniform_reannotated_v2	exon	20435103	20435507	.	+	.	Parent=GY2U003675.t1
chr03	GY2_uniform_reannotated_v2	CDS	20432096	20432197	.	+	0	Parent=GY2U003675.t1
chr03	GY2_uniform_reannotated_v2	CDS	20432566	20432671	.	+	0	Parent=GY2U003675.t1
chr03	GY2_uniform_reannotated_v2	CDS	20433537	20433592	.	+	2	Parent=GY2U003675.t1
chr03	GY2_uniform_reannotated_v2	CDS	20434059	20434136	.	+	0	Parent=GY2U003675.t1
chr03	GY2_uniform_reannotated_v2	CDS	20434223	20434296	.	+	0	Parent=GY2U003675.t1
chr03	GY2_uniform_reannotated_v2	CDS	20434379	20434512	.	+	1	Parent=GY2U003675.t1
chr03	GY2_uniform_reannotated_v2	CDS	20434602	20434697	.	+	2	Parent=GY2U003675.t1
chr03	GY2_uniform_reannotated_v2	CDS	20435103	20435254	.	+	2	Parent=GY2U003675.t1
chr03	GY2_uniform_reannotated_v2	transcript	20516600	20519903	.	-	.	ID=GY2U003676.t1;geneID=GY2U003676
chr03	GY2_uniform_reannotated_v2	exon	20516600	20517163	.	-	.	Parent=GY2U003676.t1
chr03	GY2_uniform_reannotated_v2	exon	20517611	20518193	.	-	.	Parent=GY2U003676.t1
chr03	GY2_uniform_reannotated_v2	exon	20518411	20518496	.	-	.	Parent=GY2U003676.t1
chr03	GY2_uniform_reannotated_v2	exon	20518860	20518930	.	-	.	Parent=GY2U003676.t1
chr03	GY2_uniform_reannotated_v2	exon	20519047	20519191	.	-	.	Parent=GY2U003676.t1
chr03	GY2_uniform_reannotated_v2	exon	20519456	20519903	.	-	.	Parent=GY2U003676.t1
chr03	GY2_uniform_reannotated_v2	CDS	20516888	20517163	.	-	0	Parent=GY2U003676.t1
chr03	GY2_uniform_reannotated_v2	CDS	20517611	20518193	.	-	1	Parent=GY2U003676.t1
chr03	GY2_uniform_reannotated_v2	CDS	20518411	20518496	.	-	0	Parent=GY2U003676.t1
chr03	GY2_uniform_reannotated_v2	CDS	20518860	20518930	.	-	2	Parent=GY2U003676.t1
chr03	GY2_uniform_reannotated_v2	CDS	20519047	20519191	.	-	0	Parent=GY2U003676.t1
chr03	GY2_uniform_reannotated_v2	CDS	20519456	20519557	.	-	0	Parent=GY2U003676.t1
chr03	GY2_uniform_reannotated_v2	transcript	20551841	20554624	.	+	.	ID=GY2U003677.t1;geneID=GY2U003677
chr03	GY2_uniform_reannotated_v2	exon	20551841	20551907	.	+	.	Parent=GY2U003677.t1
chr03	GY2_uniform_reannotated_v2	exon	20553037	20553188	.	+	.	Parent=GY2U003677.t1
chr03	GY2_uniform_reannotated_v2	exon	20553291	20553499	.	+	.	Parent=GY2U003677.t1
chr03	GY2_uniform_reannotated_v2	exon	20553582	20553675	.	+	.	Parent=GY2U003677.t1
chr03	GY2_uniform_reannotated_v2	exon	20553773	20553939	.	+	.	Parent=GY2U003677.t1
chr03	GY2_uniform_reannotated_v2	exon	20554038	20554208	.	+	.	Parent=GY2U003677.t1
chr03	GY2_uniform_reannotated_v2	exon	20554342	20554624	.	+	.	Parent=GY2U003677.t1
chr03	GY2_uniform_reannotated_v2	CDS	20551841	20551907	.	+	0	Parent=GY2U003677.t1
chr03	GY2_uniform_reannotated_v2	CDS	20553037	20553188	.	+	2	Parent=GY2U003677.t1
chr03	GY2_uniform_reannotated_v2	CDS	20553291	20553499	.	+	0	Parent=GY2U003677.t1
chr03	GY2_uniform_reannotated_v2	CDS	20553582	20553675	.	+	1	Parent=GY2U003677.t1
chr03	GY2_uniform_reannotated_v2	CDS	20553773	20553939	.	+	0	Parent=GY2U003677.t1
chr03	GY2_uniform_reannotated_v2	CDS	20554038	20554208	.	+	1	Parent=GY2U003677.t1
chr03	GY2_uniform_reannotated_v2	CDS	20554342	20554624	.	+	1	Parent=GY2U003677.t1
chr03	GY2_uniform_reannotated_v2	transcript	20555221	20560191	.	-	.	ID=GY2U003678.t1;geneID=GY2U003678
chr03	GY2_uniform_reannotated_v2	exon	20555221	20555532	.	-	.	Parent=GY2U003678.t1
chr03	GY2_uniform_reannotated_v2	exon	20555684	20555953	.	-	.	Parent=GY2U003678.t1
chr03	GY2_uniform_reannotated_v2	exon	20556047	20556155	.	-	.	Parent=GY2U003678.t1
chr03	GY2_uniform_reannotated_v2	exon	20559790	20560191	.	-	.	Parent=GY2U003678.t1
chr03	GY2_uniform_reannotated_v2	CDS	20555390	20555532	.	-	2	Parent=GY2U003678.t1
chr03	GY2_uniform_reannotated_v2	CDS	20555684	20555953	.	-	2	Parent=GY2U003678.t1
chr03	GY2_uniform_reannotated_v2	CDS	20556047	20556155	.	-	0	Parent=GY2U003678.t1
chr03	GY2_uniform_reannotated_v2	CDS	20559790	20559792	.	-	0	Parent=GY2U003678.t1
chr03	GY2_uniform_reannotated_v2	transcript	20568575	20572060	.	-	.	ID=GY2U003679.t1;geneID=GY2U003679
chr03	GY2_uniform_reannotated_v2	exon	20568575	20568694	.	-	.	Parent=GY2U003679.t1
chr03	GY2_uniform_reannotated_v2	exon	20569547	20572060	.	-	.	Parent=GY2U003679.t1
chr03	GY2_uniform_reannotated_v2	CDS	20569847	20571949	.	-	0	Parent=GY2U003679.t1
chr03	GY2_uniform_reannotated_v2	transcript	20998612	21000729	.	-	.	ID=GY2U003680.t1;geneID=GY2U003680
chr03	GY2_uniform_reannotated_v2	exon	20998612	20999463	.	-	.	Parent=GY2U003680.t1
chr03	GY2_uniform_reannotated_v2	exon	20999598	20999723	.	-	.	Parent=GY2U003680.t1
chr03	GY2_uniform_reannotated_v2	exon	20999818	21000729	.	-	.	Parent=GY2U003680.t1
chr03	GY2_uniform_reannotated_v2	CDS	20999283	20999463	.	-	1	Parent=GY2U003680.t1
chr03	GY2_uniform_reannotated_v2	CDS	20999598	20999723	.	-	1	Parent=GY2U003680.t1
chr03	GY2_uniform_reannotated_v2	CDS	20999818	21000566	.	-	0	Parent=GY2U003680.t1
chr03	GY2_uniform_reannotated_v2	transcript	20999283	21000566	.	-	.	ID=GY2U003680.t2;geneID=GY2U003680
chr03	GY2_uniform_reannotated_v2	exon	20999283	20999463	.	-	.	Parent=GY2U003680.t2
chr03	GY2_uniform_reannotated_v2	exon	20999598	20999723	.	-	.	Parent=GY2U003680.t2
chr03	GY2_uniform_reannotated_v2	exon	20999818	21000566	.	-	.	Parent=GY2U003680.t2
chr03	GY2_uniform_reannotated_v2	CDS	20999283	20999463	.	-	1	Parent=GY2U003680.t2
chr03	GY2_uniform_reannotated_v2	CDS	20999598	20999723	.	-	1	Parent=GY2U003680.t2
chr03	GY2_uniform_reannotated_v2	CDS	20999818	21000566	.	-	0	Parent=GY2U003680.t2
chr03	GY2_uniform_reannotated_v2	transcript	21171555	21173292	.	-	.	ID=GY2U003681.t1;geneID=GY2U003681
chr03	GY2_uniform_reannotated_v2	exon	21171555	21173292	.	-	.	Parent=GY2U003681.t1
chr03	GY2_uniform_reannotated_v2	CDS	21171870	21173237	.	-	0	Parent=GY2U003681.t1
chr03	GY2_uniform_reannotated_v2	transcript	21182229	21185509	.	+	.	ID=GY2U003682.t1;geneID=GY2U003682
chr03	GY2_uniform_reannotated_v2	exon	21182229	21182471	.	+	.	Parent=GY2U003682.t1
chr03	GY2_uniform_reannotated_v2	exon	21182558	21182620	.	+	.	Parent=GY2U003682.t1
chr03	GY2_uniform_reannotated_v2	exon	21182705	21183005	.	+	.	Parent=GY2U003682.t1
chr03	GY2_uniform_reannotated_v2	exon	21184305	21184472	.	+	.	Parent=GY2U003682.t1
chr03	GY2_uniform_reannotated_v2	exon	21184797	21184956	.	+	.	Parent=GY2U003682.t1
chr03	GY2_uniform_reannotated_v2	exon	21185022	21185509	.	+	.	Parent=GY2U003682.t1
chr03	GY2_uniform_reannotated_v2	CDS	21182230	21182471	.	+	0	Parent=GY2U003682.t1
chr03	GY2_uniform_reannotated_v2	CDS	21182558	21182620	.	+	1	Parent=GY2U003682.t1
chr03	GY2_uniform_reannotated_v2	CDS	21182705	21183005	.	+	1	Parent=GY2U003682.t1
chr03	GY2_uniform_reannotated_v2	CDS	21184305	21184472	.	+	0	Parent=GY2U003682.t1
chr03	GY2_uniform_reannotated_v2	CDS	21184797	21184956	.	+	0	Parent=GY2U003682.t1
chr03	GY2_uniform_reannotated_v2	CDS	21185022	21185248	.	+	2	Parent=GY2U003682.t1
chr03	GY2_uniform_reannotated_v2	transcript	21186057	21188332	.	-	.	ID=GY2U003683.t1;geneID=GY2U003683
chr03	GY2_uniform_reannotated_v2	exon	21186057	21188332	.	-	.	Parent=GY2U003683.t1
chr03	GY2_uniform_reannotated_v2	CDS	21186158	21188227	.	-	0	Parent=GY2U003683.t1
chr03	GY2_uniform_reannotated_v2	transcript	21241235	21362436	.	+	.	ID=GY2U003684.t1;geneID=GY2U003684
chr03	GY2_uniform_reannotated_v2	exon	21241235	21241661	.	+	.	Parent=GY2U003684.t1
chr03	GY2_uniform_reannotated_v2	exon	21242205	21242310	.	+	.	Parent=GY2U003684.t1
chr03	GY2_uniform_reannotated_v2	exon	21242502	21242748	.	+	.	Parent=GY2U003684.t1
chr03	GY2_uniform_reannotated_v2	exon	21244158	21244199	.	+	.	Parent=GY2U003684.t1
chr03	GY2_uniform_reannotated_v2	exon	21293263	21293334	.	+	.	Parent=GY2U003684.t1
chr03	GY2_uniform_reannotated_v2	exon	21294292	21294427	.	+	.	Parent=GY2U003684.t1
chr03	GY2_uniform_reannotated_v2	exon	21299966	21300123	.	+	.	Parent=GY2U003684.t1
chr03	GY2_uniform_reannotated_v2	exon	21302572	21302647	.	+	.	Parent=GY2U003684.t1
chr03	GY2_uniform_reannotated_v2	exon	21347707	21347876	.	+	.	Parent=GY2U003684.t1
chr03	GY2_uniform_reannotated_v2	exon	21348670	21348831	.	+	.	Parent=GY2U003684.t1
chr03	GY2_uniform_reannotated_v2	exon	21349269	21349418	.	+	.	Parent=GY2U003684.t1
chr03	GY2_uniform_reannotated_v2	exon	21359029	21359289	.	+	.	Parent=GY2U003684.t1
chr03	GY2_uniform_reannotated_v2	exon	21361351	21361626	.	+	.	Parent=GY2U003684.t1
chr03	GY2_uniform_reannotated_v2	exon	21361843	21362436	.	+	.	Parent=GY2U003684.t1
chr03	GY2_uniform_reannotated_v2	CDS	21241577	21241661	.	+	0	Parent=GY2U003684.t1
chr03	GY2_uniform_reannotated_v2	CDS	21242205	21242310	.	+	2	Parent=GY2U003684.t1
chr03	GY2_uniform_reannotated_v2	CDS	21242502	21242748	.	+	1	Parent=GY2U003684.t1
chr03	GY2_uniform_reannotated_v2	CDS	21244158	21244199	.	+	0	Parent=GY2U003684.t1
chr03	GY2_uniform_reannotated_v2	CDS	21293263	21293334	.	+	0	Parent=GY2U003684.t1
chr03	GY2_uniform_reannotated_v2	CDS	21294292	21294427	.	+	0	Parent=GY2U003684.t1
chr03	GY2_uniform_reannotated_v2	CDS	21299966	21300123	.	+	2	Parent=GY2U003684.t1
chr03	GY2_uniform_reannotated_v2	CDS	21302572	21302647	.	+	0	Parent=GY2U003684.t1
chr03	GY2_uniform_reannotated_v2	CDS	21347707	21347876	.	+	2	Parent=GY2U003684.t1
chr03	GY2_uniform_reannotated_v2	CDS	21348670	21348831	.	+	0	Parent=GY2U003684.t1
chr03	GY2_uniform_reannotated_v2	CDS	21349269	21349418	.	+	0	Parent=GY2U003684.t1
chr03	GY2_uniform_reannotated_v2	CDS	21359029	21359289	.	+	0	Parent=GY2U003684.t1
chr03	GY2_uniform_reannotated_v2	CDS	21361351	21361626	.	+	0	Parent=GY2U003684.t1
chr03	GY2_uniform_reannotated_v2	CDS	21361843	21362091	.	+	0	Parent=GY2U003684.t1
chr03	GY2_uniform_reannotated_v2	transcript	21375888	21396248	.	+	.	ID=GY2U003685.t1;geneID=GY2U003685
chr03	GY2_uniform_reannotated_v2	exon	21375888	21376243	.	+	.	Parent=GY2U003685.t1
chr03	GY2_uniform_reannotated_v2	exon	21376324	21376511	.	+	.	Parent=GY2U003685.t1
chr03	GY2_uniform_reannotated_v2	exon	21395275	21395348	.	+	.	Parent=GY2U003685.t1
chr03	GY2_uniform_reannotated_v2	exon	21395852	21395950	.	+	.	Parent=GY2U003685.t1
chr03	GY2_uniform_reannotated_v2	exon	21396053	21396248	.	+	.	Parent=GY2U003685.t1
chr03	GY2_uniform_reannotated_v2	CDS	21375989	21376243	.	+	0	Parent=GY2U003685.t1
chr03	GY2_uniform_reannotated_v2	CDS	21376324	21376511	.	+	0	Parent=GY2U003685.t1
chr03	GY2_uniform_reannotated_v2	CDS	21395275	21395348	.	+	1	Parent=GY2U003685.t1
chr03	GY2_uniform_reannotated_v2	CDS	21395852	21395950	.	+	2	Parent=GY2U003685.t1
chr03	GY2_uniform_reannotated_v2	CDS	21396053	21396123	.	+	2	Parent=GY2U003685.t1
chr03	GY2_uniform_reannotated_v2	transcript	21397780	21404764	.	+	.	ID=GY2U003686.t1;geneID=GY2U003686
chr03	GY2_uniform_reannotated_v2	exon	21397780	21398139	.	+	.	Parent=GY2U003686.t1
chr03	GY2_uniform_reannotated_v2	exon	21398225	21398458	.	+	.	Parent=GY2U003686.t1
chr03	GY2_uniform_reannotated_v2	exon	21401531	21402766	.	+	.	Parent=GY2U003686.t1
chr03	GY2_uniform_reannotated_v2	exon	21403714	21404764	.	+	.	Parent=GY2U003686.t1
chr03	GY2_uniform_reannotated_v2	CDS	21397847	21398139	.	+	0	Parent=GY2U003686.t1
chr03	GY2_uniform_reannotated_v2	CDS	21398225	21398458	.	+	1	Parent=GY2U003686.t1
chr03	GY2_uniform_reannotated_v2	CDS	21401531	21402766	.	+	1	Parent=GY2U003686.t1
chr03	GY2_uniform_reannotated_v2	CDS	21403714	21404341	.	+	1	Parent=GY2U003686.t1
chr03	GY2_uniform_reannotated_v2	transcript	21667529	21668662	.	+	.	ID=GY2U003687.t1;geneID=GY2U003687
chr03	GY2_uniform_reannotated_v2	exon	21667529	21667906	.	+	.	Parent=GY2U003687.t1
chr03	GY2_uniform_reannotated_v2	exon	21668057	21668136	.	+	.	Parent=GY2U003687.t1
chr03	GY2_uniform_reannotated_v2	exon	21668386	21668662	.	+	.	Parent=GY2U003687.t1
chr03	GY2_uniform_reannotated_v2	CDS	21667529	21667906	.	+	0	Parent=GY2U003687.t1
chr03	GY2_uniform_reannotated_v2	CDS	21668057	21668136	.	+	0	Parent=GY2U003687.t1
chr03	GY2_uniform_reannotated_v2	CDS	21668386	21668662	.	+	1	Parent=GY2U003687.t1
chr03	GY2_uniform_reannotated_v2	transcript	21671776	21677393	.	-	.	ID=GY2U003688.t1;geneID=GY2U003688
chr03	GY2_uniform_reannotated_v2	exon	21671776	21672545	.	-	.	Parent=GY2U003688.t1
chr03	GY2_uniform_reannotated_v2	exon	21672649	21672807	.	-	.	Parent=GY2U003688.t1
chr03	GY2_uniform_reannotated_v2	exon	21672927	21673120	.	-	.	Parent=GY2U003688.t1
chr03	GY2_uniform_reannotated_v2	exon	21673306	21673498	.	-	.	Parent=GY2U003688.t1
chr03	GY2_uniform_reannotated_v2	exon	21676706	21677393	.	-	.	Parent=GY2U003688.t1
chr03	GY2_uniform_reannotated_v2	CDS	21672218	21672545	.	-	1	Parent=GY2U003688.t1
chr03	GY2_uniform_reannotated_v2	CDS	21672649	21672807	.	-	1	Parent=GY2U003688.t1
chr03	GY2_uniform_reannotated_v2	CDS	21672927	21673120	.	-	0	Parent=GY2U003688.t1
chr03	GY2_uniform_reannotated_v2	CDS	21673306	21673498	.	-	1	Parent=GY2U003688.t1
chr03	GY2_uniform_reannotated_v2	CDS	21676706	21677307	.	-	0	Parent=GY2U003688.t1
chr03	GY2_uniform_reannotated_v2	transcript	21672218	21677307	.	-	.	ID=GY2U003688.t2;geneID=GY2U003688
chr03	GY2_uniform_reannotated_v2	exon	21672218	21672545	.	-	.	Parent=GY2U003688.t2
chr03	GY2_uniform_reannotated_v2	exon	21672649	21672807	.	-	.	Parent=GY2U003688.t2
chr03	GY2_uniform_reannotated_v2	exon	21672927	21673120	.	-	.	Parent=GY2U003688.t2
chr03	GY2_uniform_reannotated_v2	exon	21673306	21673498	.	-	.	Parent=GY2U003688.t2
chr03	GY2_uniform_reannotated_v2	exon	21676706	21677307	.	-	.	Parent=GY2U003688.t2
chr03	GY2_uniform_reannotated_v2	CDS	21672218	21672545	.	-	1	Parent=GY2U003688.t2
chr03	GY2_uniform_reannotated_v2	CDS	21672649	21672807	.	-	1	Parent=GY2U003688.t2
chr03	GY2_uniform_reannotated_v2	CDS	21672927	21673120	.	-	0	Parent=GY2U003688.t2
chr03	GY2_uniform_reannotated_v2	CDS	21673306	21673498	.	-	1	Parent=GY2U003688.t2
chr03	GY2_uniform_reannotated_v2	CDS	21676706	21677307	.	-	0	Parent=GY2U003688.t2
chr03	GY2_uniform_reannotated_v2	transcript	21697268	21698582	.	-	.	ID=GY2U003689.t1;geneID=GY2U003689
chr03	GY2_uniform_reannotated_v2	exon	21697268	21697746	.	-	.	Parent=GY2U003689.t1
chr03	GY2_uniform_reannotated_v2	exon	21697918	21698111	.	-	.	Parent=GY2U003689.t1
chr03	GY2_uniform_reannotated_v2	exon	21698300	21698582	.	-	.	Parent=GY2U003689.t1
chr03	GY2_uniform_reannotated_v2	CDS	21697365	21697746	.	-	1	Parent=GY2U003689.t1
chr03	GY2_uniform_reannotated_v2	CDS	21697918	21698111	.	-	0	Parent=GY2U003689.t1
chr03	GY2_uniform_reannotated_v2	CDS	21698300	21698563	.	-	0	Parent=GY2U003689.t1
chr03	GY2_uniform_reannotated_v2	transcript	21697365	21698563	.	-	.	ID=GY2U003689.t2;geneID=GY2U003689
chr03	GY2_uniform_reannotated_v2	exon	21697365	21697746	.	-	.	Parent=GY2U003689.t2
chr03	GY2_uniform_reannotated_v2	exon	21697918	21698111	.	-	.	Parent=GY2U003689.t2
chr03	GY2_uniform_reannotated_v2	exon	21698300	21698563	.	-	.	Parent=GY2U003689.t2
chr03	GY2_uniform_reannotated_v2	CDS	21697365	21697746	.	-	1	Parent=GY2U003689.t2
chr03	GY2_uniform_reannotated_v2	CDS	21697918	21698111	.	-	0	Parent=GY2U003689.t2
chr03	GY2_uniform_reannotated_v2	CDS	21698300	21698563	.	-	0	Parent=GY2U003689.t2
chr03	GY2_uniform_reannotated_v2	transcript	21754274	21755646	.	-	.	ID=GY2U003690.t1;geneID=GY2U003690
chr03	GY2_uniform_reannotated_v2	exon	21754274	21754762	.	-	.	Parent=GY2U003690.t1
chr03	GY2_uniform_reannotated_v2	exon	21754916	21755109	.	-	.	Parent=GY2U003690.t1
chr03	GY2_uniform_reannotated_v2	exon	21755303	21755646	.	-	.	Parent=GY2U003690.t1
chr03	GY2_uniform_reannotated_v2	CDS	21754381	21754762	.	-	1	Parent=GY2U003690.t1
chr03	GY2_uniform_reannotated_v2	CDS	21754916	21755109	.	-	0	Parent=GY2U003690.t1
chr03	GY2_uniform_reannotated_v2	CDS	21755303	21755575	.	-	0	Parent=GY2U003690.t1
chr03	GY2_uniform_reannotated_v2	transcript	21754381	21755575	.	-	.	ID=GY2U003690.t2;geneID=GY2U003690
chr03	GY2_uniform_reannotated_v2	exon	21754381	21754762	.	-	.	Parent=GY2U003690.t2
chr03	GY2_uniform_reannotated_v2	exon	21754916	21755109	.	-	.	Parent=GY2U003690.t2
chr03	GY2_uniform_reannotated_v2	exon	21755303	21755575	.	-	.	Parent=GY2U003690.t2
chr03	GY2_uniform_reannotated_v2	CDS	21754381	21754762	.	-	1	Parent=GY2U003690.t2
chr03	GY2_uniform_reannotated_v2	CDS	21754916	21755109	.	-	0	Parent=GY2U003690.t2
chr03	GY2_uniform_reannotated_v2	CDS	21755303	21755575	.	-	0	Parent=GY2U003690.t2
chr03	GY2_uniform_reannotated_v2	transcript	21777494	21779919	.	+	.	ID=GY2U003691.t1;geneID=GY2U003691
chr03	GY2_uniform_reannotated_v2	exon	21777494	21779919	.	+	.	Parent=GY2U003691.t1
chr03	GY2_uniform_reannotated_v2	CDS	21778100	21779464	.	+	0	Parent=GY2U003691.t1
chr03	GY2_uniform_reannotated_v2	transcript	21785236	21797175	.	-	.	ID=GY2U003692.t1;geneID=GY2U003692
chr03	GY2_uniform_reannotated_v2	exon	21785236	21785693	.	-	.	Parent=GY2U003692.t1
chr03	GY2_uniform_reannotated_v2	exon	21787203	21787295	.	-	.	Parent=GY2U003692.t1
chr03	GY2_uniform_reannotated_v2	exon	21787598	21787653	.	-	.	Parent=GY2U003692.t1
chr03	GY2_uniform_reannotated_v2	exon	21788841	21788947	.	-	.	Parent=GY2U003692.t1
chr03	GY2_uniform_reannotated_v2	exon	21789209	21789410	.	-	.	Parent=GY2U003692.t1
chr03	GY2_uniform_reannotated_v2	exon	21789803	21789857	.	-	.	Parent=GY2U003692.t1
chr03	GY2_uniform_reannotated_v2	exon	21790131	21790192	.	-	.	Parent=GY2U003692.t1
chr03	GY2_uniform_reannotated_v2	exon	21790805	21790918	.	-	.	Parent=GY2U003692.t1
chr03	GY2_uniform_reannotated_v2	exon	21792056	21792135	.	-	.	Parent=GY2U003692.t1
chr03	GY2_uniform_reannotated_v2	exon	21796547	21796634	.	-	.	Parent=GY2U003692.t1
chr03	GY2_uniform_reannotated_v2	exon	21796729	21797175	.	-	.	Parent=GY2U003692.t1
chr03	GY2_uniform_reannotated_v2	CDS	21785586	21785693	.	-	0	Parent=GY2U003692.t1
chr03	GY2_uniform_reannotated_v2	CDS	21787203	21787295	.	-	0	Parent=GY2U003692.t1
chr03	GY2_uniform_reannotated_v2	CDS	21787598	21787653	.	-	2	Parent=GY2U003692.t1
chr03	GY2_uniform_reannotated_v2	CDS	21788841	21788947	.	-	1	Parent=GY2U003692.t1
chr03	GY2_uniform_reannotated_v2	CDS	21789209	21789410	.	-	2	Parent=GY2U003692.t1
chr03	GY2_uniform_reannotated_v2	CDS	21789803	21789857	.	-	0	Parent=GY2U003692.t1
chr03	GY2_uniform_reannotated_v2	CDS	21790131	21790192	.	-	2	Parent=GY2U003692.t1
chr03	GY2_uniform_reannotated_v2	CDS	21790805	21790918	.	-	2	Parent=GY2U003692.t1
chr03	GY2_uniform_reannotated_v2	CDS	21792056	21792135	.	-	1	Parent=GY2U003692.t1
chr03	GY2_uniform_reannotated_v2	CDS	21796547	21796634	.	-	2	Parent=GY2U003692.t1
chr03	GY2_uniform_reannotated_v2	CDS	21796729	21797083	.	-	0	Parent=GY2U003692.t1
chr03	GY2_uniform_reannotated_v2	transcript	21785586	21797083	.	-	.	ID=GY2U003692.t2;geneID=GY2U003692
chr03	GY2_uniform_reannotated_v2	exon	21785586	21785693	.	-	.	Parent=GY2U003692.t2
chr03	GY2_uniform_reannotated_v2	exon	21787203	21787295	.	-	.	Parent=GY2U003692.t2
chr03	GY2_uniform_reannotated_v2	exon	21787598	21787653	.	-	.	Parent=GY2U003692.t2
chr03	GY2_uniform_reannotated_v2	exon	21788841	21788947	.	-	.	Parent=GY2U003692.t2
chr03	GY2_uniform_reannotated_v2	exon	21789209	21789410	.	-	.	Parent=GY2U003692.t2
chr03	GY2_uniform_reannotated_v2	exon	21789803	21789857	.	-	.	Parent=GY2U003692.t2
chr03	GY2_uniform_reannotated_v2	exon	21790131	21790192	.	-	.	Parent=GY2U003692.t2
chr03	GY2_uniform_reannotated_v2	exon	21790805	21790918	.	-	.	Parent=GY2U003692.t2
chr03	GY2_uniform_reannotated_v2	exon	21792056	21792118	.	-	.	Parent=GY2U003692.t2
chr03	GY2_uniform_reannotated_v2	exon	21795389	21795398	.	-	.	Parent=GY2U003692.t2
chr03	GY2_uniform_reannotated_v2	exon	21796549	21796634	.	-	.	Parent=GY2U003692.t2
chr03	GY2_uniform_reannotated_v2	exon	21796729	21797083	.	-	.	Parent=GY2U003692.t2
chr03	GY2_uniform_reannotated_v2	CDS	21785586	21785693	.	-	0	Parent=GY2U003692.t2
chr03	GY2_uniform_reannotated_v2	CDS	21787203	21787295	.	-	0	Parent=GY2U003692.t2
chr03	GY2_uniform_reannotated_v2	CDS	21787598	21787653	.	-	2	Parent=GY2U003692.t2
chr03	GY2_uniform_reannotated_v2	CDS	21788841	21788947	.	-	1	Parent=GY2U003692.t2
chr03	GY2_uniform_reannotated_v2	CDS	21789209	21789410	.	-	2	Parent=GY2U003692.t2
chr03	GY2_uniform_reannotated_v2	CDS	21789803	21789857	.	-	0	Parent=GY2U003692.t2
chr03	GY2_uniform_reannotated_v2	CDS	21790131	21790192	.	-	2	Parent=GY2U003692.t2
chr03	GY2_uniform_reannotated_v2	CDS	21790805	21790918	.	-	2	Parent=GY2U003692.t2
chr03	GY2_uniform_reannotated_v2	CDS	21792056	21792118	.	-	2	Parent=GY2U003692.t2
chr03	GY2_uniform_reannotated_v2	CDS	21795389	21795398	.	-	0	Parent=GY2U003692.t2
chr03	GY2_uniform_reannotated_v2	CDS	21796549	21796634	.	-	2	Parent=GY2U003692.t2
chr03	GY2_uniform_reannotated_v2	CDS	21796729	21797083	.	-	0	Parent=GY2U003692.t2
chr03	GY2_uniform_reannotated_v2	transcript	21830896	21840694	.	-	.	ID=GY2U003693.t1;geneID=GY2U003693
chr03	GY2_uniform_reannotated_v2	exon	21830896	21831249	.	-	.	Parent=GY2U003693.t1
chr03	GY2_uniform_reannotated_v2	exon	21831344	21831405	.	-	.	Parent=GY2U003693.t1
chr03	GY2_uniform_reannotated_v2	exon	21831775	21831940	.	-	.	Parent=GY2U003693.t1
chr03	GY2_uniform_reannotated_v2	exon	21832023	21832126	.	-	.	Parent=GY2U003693.t1
chr03	GY2_uniform_reannotated_v2	exon	21832239	21832362	.	-	.	Parent=GY2U003693.t1
chr03	GY2_uniform_reannotated_v2	exon	21832463	21832554	.	-	.	Parent=GY2U003693.t1
chr03	GY2_uniform_reannotated_v2	exon	21836122	21836206	.	-	.	Parent=GY2U003693.t1
chr03	GY2_uniform_reannotated_v2	exon	21837634	21837769	.	-	.	Parent=GY2U003693.t1
chr03	GY2_uniform_reannotated_v2	exon	21840221	21840694	.	-	.	Parent=GY2U003693.t1
chr03	GY2_uniform_reannotated_v2	CDS	21831136	21831249	.	-	0	Parent=GY2U003693.t1
chr03	GY2_uniform_reannotated_v2	CDS	21831344	21831405	.	-	2	Parent=GY2U003693.t1
chr03	GY2_uniform_reannotated_v2	CDS	21831775	21831940	.	-	0	Parent=GY2U003693.t1
chr03	GY2_uniform_reannotated_v2	CDS	21832023	21832126	.	-	2	Parent=GY2U003693.t1
chr03	GY2_uniform_reannotated_v2	CDS	21832239	21832362	.	-	0	Parent=GY2U003693.t1
chr03	GY2_uniform_reannotated_v2	CDS	21832463	21832554	.	-	2	Parent=GY2U003693.t1
chr03	GY2_uniform_reannotated_v2	CDS	21836122	21836206	.	-	0	Parent=GY2U003693.t1
chr03	GY2_uniform_reannotated_v2	CDS	21837634	21837769	.	-	1	Parent=GY2U003693.t1
chr03	GY2_uniform_reannotated_v2	CDS	21840221	21840657	.	-	0	Parent=GY2U003693.t1
chr03	GY2_uniform_reannotated_v2	transcript	21857398	21860955	.	+	.	ID=GY2U003694.t1;geneID=GY2U003694
chr03	GY2_uniform_reannotated_v2	exon	21857398	21857711	.	+	.	Parent=GY2U003694.t1
chr03	GY2_uniform_reannotated_v2	exon	21860646	21860955	.	+	.	Parent=GY2U003694.t1
chr03	GY2_uniform_reannotated_v2	CDS	21857627	21857711	.	+	0	Parent=GY2U003694.t1
chr03	GY2_uniform_reannotated_v2	CDS	21860646	21860839	.	+	2	Parent=GY2U003694.t1
chr03	GY2_uniform_reannotated_v2	transcript	21895410	21901163	.	+	.	ID=GY2U003695.t1;geneID=GY2U003695
chr03	GY2_uniform_reannotated_v2	exon	21895410	21898042	.	+	.	Parent=GY2U003695.t1
chr03	GY2_uniform_reannotated_v2	exon	21898202	21898252	.	+	.	Parent=GY2U003695.t1
chr03	GY2_uniform_reannotated_v2	exon	21898321	21898419	.	+	.	Parent=GY2U003695.t1
chr03	GY2_uniform_reannotated_v2	exon	21899210	21899362	.	+	.	Parent=GY2U003695.t1
chr03	GY2_uniform_reannotated_v2	exon	21900520	21901163	.	+	.	Parent=GY2U003695.t1
chr03	GY2_uniform_reannotated_v2	CDS	21896648	21898042	.	+	0	Parent=GY2U003695.t1
chr03	GY2_uniform_reannotated_v2	CDS	21898202	21898252	.	+	0	Parent=GY2U003695.t1
chr03	GY2_uniform_reannotated_v2	CDS	21898321	21898419	.	+	0	Parent=GY2U003695.t1
chr03	GY2_uniform_reannotated_v2	CDS	21899210	21899362	.	+	0	Parent=GY2U003695.t1
chr03	GY2_uniform_reannotated_v2	CDS	21900520	21900651	.	+	0	Parent=GY2U003695.t1
chr03	GY2_uniform_reannotated_v2	transcript	21909392	21911961	.	-	.	ID=GY2U003696.t1;geneID=GY2U003696
chr03	GY2_uniform_reannotated_v2	exon	21909392	21911605	.	-	.	Parent=GY2U003696.t1
chr03	GY2_uniform_reannotated_v2	exon	21911821	21911961	.	-	.	Parent=GY2U003696.t1
chr03	GY2_uniform_reannotated_v2	CDS	21909938	21911203	.	-	0	Parent=GY2U003696.t1
chr03	GY2_uniform_reannotated_v2	transcript	22076559	22095062	.	+	.	ID=GY2U003697.t1;geneID=GY2U003697
chr03	GY2_uniform_reannotated_v2	exon	22076559	22076734	.	+	.	Parent=GY2U003697.t1
chr03	GY2_uniform_reannotated_v2	exon	22076841	22076980	.	+	.	Parent=GY2U003697.t1
chr03	GY2_uniform_reannotated_v2	exon	22077168	22077215	.	+	.	Parent=GY2U003697.t1
chr03	GY2_uniform_reannotated_v2	exon	22077392	22077440	.	+	.	Parent=GY2U003697.t1
chr03	GY2_uniform_reannotated_v2	exon	22077522	22077570	.	+	.	Parent=GY2U003697.t1
chr03	GY2_uniform_reannotated_v2	exon	22078191	22078261	.	+	.	Parent=GY2U003697.t1
chr03	GY2_uniform_reannotated_v2	exon	22081046	22081104	.	+	.	Parent=GY2U003697.t1
chr03	GY2_uniform_reannotated_v2	exon	22081509	22081607	.	+	.	Parent=GY2U003697.t1
chr03	GY2_uniform_reannotated_v2	exon	22083400	22083457	.	+	.	Parent=GY2U003697.t1
chr03	GY2_uniform_reannotated_v2	exon	22087937	22088073	.	+	.	Parent=GY2U003697.t1
chr03	GY2_uniform_reannotated_v2	exon	22088160	22088216	.	+	.	Parent=GY2U003697.t1
chr03	GY2_uniform_reannotated_v2	exon	22093111	22093208	.	+	.	Parent=GY2U003697.t1
chr03	GY2_uniform_reannotated_v2	exon	22094596	22094795	.	+	.	Parent=GY2U003697.t1
chr03	GY2_uniform_reannotated_v2	exon	22094888	22095062	.	+	.	Parent=GY2U003697.t1
chr03	GY2_uniform_reannotated_v2	CDS	22076897	22076980	.	+	0	Parent=GY2U003697.t1
chr03	GY2_uniform_reannotated_v2	CDS	22077168	22077215	.	+	0	Parent=GY2U003697.t1
chr03	GY2_uniform_reannotated_v2	CDS	22077392	22077440	.	+	0	Parent=GY2U003697.t1
chr03	GY2_uniform_reannotated_v2	CDS	22077522	22077570	.	+	2	Parent=GY2U003697.t1
chr03	GY2_uniform_reannotated_v2	CDS	22078191	22078261	.	+	1	Parent=GY2U003697.t1
chr03	GY2_uniform_reannotated_v2	CDS	22081046	22081104	.	+	2	Parent=GY2U003697.t1
chr03	GY2_uniform_reannotated_v2	CDS	22081509	22081607	.	+	0	Parent=GY2U003697.t1
chr03	GY2_uniform_reannotated_v2	CDS	22083400	22083457	.	+	0	Parent=GY2U003697.t1
chr03	GY2_uniform_reannotated_v2	CDS	22087937	22088073	.	+	2	Parent=GY2U003697.t1
chr03	GY2_uniform_reannotated_v2	CDS	22088160	22088216	.	+	0	Parent=GY2U003697.t1
chr03	GY2_uniform_reannotated_v2	CDS	22093111	22093208	.	+	0	Parent=GY2U003697.t1
chr03	GY2_uniform_reannotated_v2	CDS	22094596	22094795	.	+	1	Parent=GY2U003697.t1
chr03	GY2_uniform_reannotated_v2	CDS	22094888	22094949	.	+	2	Parent=GY2U003697.t1
chr03	GY2_uniform_reannotated_v2	transcript	22096706	22101941	.	-	.	ID=GY2U003698.t1;geneID=GY2U003698
chr03	GY2_uniform_reannotated_v2	exon	22096706	22097066	.	-	.	Parent=GY2U003698.t1
chr03	GY2_uniform_reannotated_v2	exon	22100873	22101162	.	-	.	Parent=GY2U003698.t1
chr03	GY2_uniform_reannotated_v2	exon	22101347	22101452	.	-	.	Parent=GY2U003698.t1
chr03	GY2_uniform_reannotated_v2	exon	22101592	22101941	.	-	.	Parent=GY2U003698.t1
chr03	GY2_uniform_reannotated_v2	CDS	22096875	22097066	.	-	0	Parent=GY2U003698.t1
chr03	GY2_uniform_reannotated_v2	CDS	22100873	22101162	.	-	2	Parent=GY2U003698.t1
chr03	GY2_uniform_reannotated_v2	CDS	22101347	22101452	.	-	0	Parent=GY2U003698.t1
chr03	GY2_uniform_reannotated_v2	CDS	22101592	22101708	.	-	0	Parent=GY2U003698.t1
chr03	GY2_uniform_reannotated_v2	transcript	22104104	22107017	.	-	.	ID=GY2U003699.t1;geneID=GY2U003699
chr03	GY2_uniform_reannotated_v2	exon	22104104	22104394	.	-	.	Parent=GY2U003699.t1
chr03	GY2_uniform_reannotated_v2	exon	22104492	22104597	.	-	.	Parent=GY2U003699.t1
chr03	GY2_uniform_reannotated_v2	exon	22104721	22104849	.	-	.	Parent=GY2U003699.t1
chr03	GY2_uniform_reannotated_v2	exon	22105829	22106072	.	-	.	Parent=GY2U003699.t1
chr03	GY2_uniform_reannotated_v2	exon	22106686	22107017	.	-	.	Parent=GY2U003699.t1
chr03	GY2_uniform_reannotated_v2	CDS	22104507	22104597	.	-	1	Parent=GY2U003699.t1
chr03	GY2_uniform_reannotated_v2	CDS	22104721	22104849	.	-	1	Parent=GY2U003699.t1
chr03	GY2_uniform_reannotated_v2	CDS	22105829	22106072	.	-	2	Parent=GY2U003699.t1
chr03	GY2_uniform_reannotated_v2	CDS	22106686	22106818	.	-	0	Parent=GY2U003699.t1
chr03	GY2_uniform_reannotated_v2	transcript	22289319	22290847	.	-	.	ID=GY2U003700.t1;geneID=GY2U003700
chr03	GY2_uniform_reannotated_v2	exon	22289319	22289498	.	-	.	Parent=GY2U003700.t1
chr03	GY2_uniform_reannotated_v2	exon	22289608	22290235	.	-	.	Parent=GY2U003700.t1
chr03	GY2_uniform_reannotated_v2	exon	22290755	22290847	.	-	.	Parent=GY2U003700.t1
chr03	GY2_uniform_reannotated_v2	CDS	22289427	22289498	.	-	0	Parent=GY2U003700.t1
chr03	GY2_uniform_reannotated_v2	CDS	22289608	22290213	.	-	0	Parent=GY2U003700.t1
chr03	GY2_uniform_reannotated_v2	transcript	22345792	22350583	.	+	.	ID=GY2U003701.t1;geneID=GY2U003701
chr03	GY2_uniform_reannotated_v2	exon	22345792	22345959	.	+	.	Parent=GY2U003701.t1
chr03	GY2_uniform_reannotated_v2	exon	22347641	22348222	.	+	.	Parent=GY2U003701.t1
chr03	GY2_uniform_reannotated_v2	exon	22348308	22348477	.	+	.	Parent=GY2U003701.t1
chr03	GY2_uniform_reannotated_v2	exon	22349000	22349212	.	+	.	Parent=GY2U003701.t1
chr03	GY2_uniform_reannotated_v2	exon	22350183	22350583	.	+	.	Parent=GY2U003701.t1
chr03	GY2_uniform_reannotated_v2	CDS	22345852	22345959	.	+	0	Parent=GY2U003701.t1
chr03	GY2_uniform_reannotated_v2	CDS	22347641	22348222	.	+	0	Parent=GY2U003701.t1
chr03	GY2_uniform_reannotated_v2	CDS	22348308	22348477	.	+	0	Parent=GY2U003701.t1
chr03	GY2_uniform_reannotated_v2	CDS	22349000	22349212	.	+	1	Parent=GY2U003701.t1
chr03	GY2_uniform_reannotated_v2	CDS	22350183	22350342	.	+	1	Parent=GY2U003701.t1
chr03	GY2_uniform_reannotated_v2	transcript	22345852	22350342	.	+	.	ID=GY2U003701.t2;geneID=GY2U003701
chr03	GY2_uniform_reannotated_v2	exon	22345852	22345959	.	+	.	Parent=GY2U003701.t2
chr03	GY2_uniform_reannotated_v2	exon	22347641	22347714	.	+	.	Parent=GY2U003701.t2
chr03	GY2_uniform_reannotated_v2	exon	22347895	22348222	.	+	.	Parent=GY2U003701.t2
chr03	GY2_uniform_reannotated_v2	exon	22348308	22348477	.	+	.	Parent=GY2U003701.t2
chr03	GY2_uniform_reannotated_v2	exon	22349000	22349212	.	+	.	Parent=GY2U003701.t2
chr03	GY2_uniform_reannotated_v2	exon	22350183	22350342	.	+	.	Parent=GY2U003701.t2
chr03	GY2_uniform_reannotated_v2	CDS	22345852	22345959	.	+	0	Parent=GY2U003701.t2
chr03	GY2_uniform_reannotated_v2	CDS	22347641	22347714	.	+	0	Parent=GY2U003701.t2
chr03	GY2_uniform_reannotated_v2	CDS	22347895	22348222	.	+	1	Parent=GY2U003701.t2
chr03	GY2_uniform_reannotated_v2	CDS	22348308	22348477	.	+	0	Parent=GY2U003701.t2
chr03	GY2_uniform_reannotated_v2	CDS	22349000	22349212	.	+	1	Parent=GY2U003701.t2
chr03	GY2_uniform_reannotated_v2	CDS	22350183	22350342	.	+	1	Parent=GY2U003701.t2
chr03	GY2_uniform_reannotated_v2	transcript	22351911	22368210	.	-	.	ID=GY2U003702.t1;geneID=GY2U003702
chr03	GY2_uniform_reannotated_v2	exon	22351911	22352348	.	-	.	Parent=GY2U003702.t1
chr03	GY2_uniform_reannotated_v2	exon	22355220	22355447	.	-	.	Parent=GY2U003702.t1
chr03	GY2_uniform_reannotated_v2	exon	22356195	22356312	.	-	.	Parent=GY2U003702.t1
chr03	GY2_uniform_reannotated_v2	exon	22357245	22357315	.	-	.	Parent=GY2U003702.t1
chr03	GY2_uniform_reannotated_v2	exon	22358603	22360439	.	-	.	Parent=GY2U003702.t1
chr03	GY2_uniform_reannotated_v2	exon	22360916	22361044	.	-	.	Parent=GY2U003702.t1
chr03	GY2_uniform_reannotated_v2	exon	22361967	22362070	.	-	.	Parent=GY2U003702.t1
chr03	GY2_uniform_reannotated_v2	exon	22362173	22362267	.	-	.	Parent=GY2U003702.t1
chr03	GY2_uniform_reannotated_v2	exon	22364075	22364132	.	-	.	Parent=GY2U003702.t1
chr03	GY2_uniform_reannotated_v2	exon	22367120	22367174	.	-	.	Parent=GY2U003702.t1
chr03	GY2_uniform_reannotated_v2	exon	22367384	22367616	.	-	.	Parent=GY2U003702.t1
chr03	GY2_uniform_reannotated_v2	exon	22367978	22368210	.	-	.	Parent=GY2U003702.t1
chr03	GY2_uniform_reannotated_v2	CDS	22352217	22352348	.	-	0	Parent=GY2U003702.t1
chr03	GY2_uniform_reannotated_v2	CDS	22355220	22355447	.	-	0	Parent=GY2U003702.t1
chr03	GY2_uniform_reannotated_v2	CDS	22356195	22356312	.	-	1	Parent=GY2U003702.t1
chr03	GY2_uniform_reannotated_v2	CDS	22357245	22357315	.	-	0	Parent=GY2U003702.t1
chr03	GY2_uniform_reannotated_v2	CDS	22358603	22360439	.	-	1	Parent=GY2U003702.t1
chr03	GY2_uniform_reannotated_v2	CDS	22360916	22361044	.	-	1	Parent=GY2U003702.t1
chr03	GY2_uniform_reannotated_v2	CDS	22361967	22362070	.	-	0	Parent=GY2U003702.t1
chr03	GY2_uniform_reannotated_v2	CDS	22362173	22362267	.	-	2	Parent=GY2U003702.t1
chr03	GY2_uniform_reannotated_v2	CDS	22364075	22364132	.	-	0	Parent=GY2U003702.t1
chr03	GY2_uniform_reannotated_v2	CDS	22367120	22367174	.	-	1	Parent=GY2U003702.t1
chr03	GY2_uniform_reannotated_v2	CDS	22367384	22367487	.	-	0	Parent=GY2U003702.t1
chr03	GY2_uniform_reannotated_v2	transcript	22378597	22378792	.	-	.	ID=GY2U003703.t1;geneID=GY2U003703
chr03	GY2_uniform_reannotated_v2	exon	22378597	22378792	.	-	.	Parent=GY2U003703.t1
chr03	GY2_uniform_reannotated_v2	CDS	22378597	22378752	.	-	0	Parent=GY2U003703.t1
chr03	GY2_uniform_reannotated_v2	transcript	22473913	22474396	.	-	.	ID=GY2U003704.t1;geneID=GY2U003704
chr03	GY2_uniform_reannotated_v2	exon	22473913	22473943	.	-	.	Parent=GY2U003704.t1
chr03	GY2_uniform_reannotated_v2	exon	22474038	22474396	.	-	.	Parent=GY2U003704.t1
chr03	GY2_uniform_reannotated_v2	CDS	22473913	22473943	.	-	1	Parent=GY2U003704.t1
chr03	GY2_uniform_reannotated_v2	CDS	22474038	22474396	.	-	0	Parent=GY2U003704.t1
chr03	GY2_uniform_reannotated_v2	transcript	22478632	22482057	.	-	.	ID=GY2U003705.t1;geneID=GY2U003705
chr03	GY2_uniform_reannotated_v2	exon	22478632	22478986	.	-	.	Parent=GY2U003705.t1
chr03	GY2_uniform_reannotated_v2	exon	22479998	22480147	.	-	.	Parent=GY2U003705.t1
chr03	GY2_uniform_reannotated_v2	exon	22480329	22480464	.	-	.	Parent=GY2U003705.t1
chr03	GY2_uniform_reannotated_v2	exon	22480596	22480675	.	-	.	Parent=GY2U003705.t1
chr03	GY2_uniform_reannotated_v2	exon	22480767	22480924	.	-	.	Parent=GY2U003705.t1
chr03	GY2_uniform_reannotated_v2	exon	22481013	22481267	.	-	.	Parent=GY2U003705.t1
chr03	GY2_uniform_reannotated_v2	exon	22481406	22481660	.	-	.	Parent=GY2U003705.t1
chr03	GY2_uniform_reannotated_v2	exon	22481818	22482057	.	-	.	Parent=GY2U003705.t1
chr03	GY2_uniform_reannotated_v2	CDS	22478819	22478986	.	-	0	Parent=GY2U003705.t1
chr03	GY2_uniform_reannotated_v2	CDS	22479998	22480147	.	-	0	Parent=GY2U003705.t1
chr03	GY2_uniform_reannotated_v2	CDS	22480329	22480464	.	-	1	Parent=GY2U003705.t1
chr03	GY2_uniform_reannotated_v2	CDS	22480596	22480675	.	-	0	Parent=GY2U003705.t1
chr03	GY2_uniform_reannotated_v2	CDS	22480767	22480924	.	-	2	Parent=GY2U003705.t1
chr03	GY2_uniform_reannotated_v2	CDS	22481013	22481267	.	-	2	Parent=GY2U003705.t1
chr03	GY2_uniform_reannotated_v2	CDS	22481406	22481619	.	-	0	Parent=GY2U003705.t1
chr03	GY2_uniform_reannotated_v2	transcript	22522552	22524655	.	+	.	ID=GY2U003706.t1;geneID=GY2U003706
chr03	GY2_uniform_reannotated_v2	exon	22522552	22522856	.	+	.	Parent=GY2U003706.t1
chr03	GY2_uniform_reannotated_v2	exon	22523077	22523208	.	+	.	Parent=GY2U003706.t1
chr03	GY2_uniform_reannotated_v2	exon	22524101	22524655	.	+	.	Parent=GY2U003706.t1
chr03	GY2_uniform_reannotated_v2	CDS	22522710	22522856	.	+	0	Parent=GY2U003706.t1
chr03	GY2_uniform_reannotated_v2	CDS	22523077	22523208	.	+	0	Parent=GY2U003706.t1
chr03	GY2_uniform_reannotated_v2	CDS	22524101	22524331	.	+	0	Parent=GY2U003706.t1
chr03	GY2_uniform_reannotated_v2	transcript	22678763	22687008	.	-	.	ID=GY2U003707.t1;geneID=GY2U003707
chr03	GY2_uniform_reannotated_v2	exon	22678763	22680110	.	-	.	Parent=GY2U003707.t1
chr03	GY2_uniform_reannotated_v2	exon	22680211	22680524	.	-	.	Parent=GY2U003707.t1
chr03	GY2_uniform_reannotated_v2	exon	22684904	22685585	.	-	.	Parent=GY2U003707.t1
chr03	GY2_uniform_reannotated_v2	exon	22686616	22687008	.	-	.	Parent=GY2U003707.t1
chr03	GY2_uniform_reannotated_v2	CDS	22678903	22680110	.	-	2	Parent=GY2U003707.t1
chr03	GY2_uniform_reannotated_v2	CDS	22680211	22680524	.	-	1	Parent=GY2U003707.t1
chr03	GY2_uniform_reannotated_v2	CDS	22684904	22685585	.	-	2	Parent=GY2U003707.t1
chr03	GY2_uniform_reannotated_v2	CDS	22686616	22686649	.	-	0	Parent=GY2U003707.t1
chr03	GY2_uniform_reannotated_v2	transcript	22903491	22938450	.	+	.	ID=GY2U003708.t1;geneID=GY2U003708
chr03	GY2_uniform_reannotated_v2	exon	22903491	22903929	.	+	.	Parent=GY2U003708.t1
chr03	GY2_uniform_reannotated_v2	exon	22907640	22907685	.	+	.	Parent=GY2U003708.t1
chr03	GY2_uniform_reannotated_v2	exon	22907788	22907957	.	+	.	Parent=GY2U003708.t1
chr03	GY2_uniform_reannotated_v2	exon	22908050	22908167	.	+	.	Parent=GY2U003708.t1
chr03	GY2_uniform_reannotated_v2	exon	22908319	22908401	.	+	.	Parent=GY2U003708.t1
chr03	GY2_uniform_reannotated_v2	exon	22908514	22908573	.	+	.	Parent=GY2U003708.t1
chr03	GY2_uniform_reannotated_v2	exon	22908981	22909229	.	+	.	Parent=GY2U003708.t1
chr03	GY2_uniform_reannotated_v2	exon	22925498	22925594	.	+	.	Parent=GY2U003708.t1
chr03	GY2_uniform_reannotated_v2	exon	22926084	22926134	.	+	.	Parent=GY2U003708.t1
chr03	GY2_uniform_reannotated_v2	exon	22926244	22926324	.	+	.	Parent=GY2U003708.t1
chr03	GY2_uniform_reannotated_v2	exon	22926671	22926742	.	+	.	Parent=GY2U003708.t1
chr03	GY2_uniform_reannotated_v2	exon	22930217	22930279	.	+	.	Parent=GY2U003708.t1
chr03	GY2_uniform_reannotated_v2	exon	22936370	22936516	.	+	.	Parent=GY2U003708.t1
chr03	GY2_uniform_reannotated_v2	exon	22937554	22937611	.	+	.	Parent=GY2U003708.t1
chr03	GY2_uniform_reannotated_v2	exon	22937721	22937773	.	+	.	Parent=GY2U003708.t1
chr03	GY2_uniform_reannotated_v2	exon	22937982	22938450	.	+	.	Parent=GY2U003708.t1
chr03	GY2_uniform_reannotated_v2	CDS	22903829	22903929	.	+	0	Parent=GY2U003708.t1
chr03	GY2_uniform_reannotated_v2	CDS	22907640	22907685	.	+	1	Parent=GY2U003708.t1
chr03	GY2_uniform_reannotated_v2	CDS	22907788	22907957	.	+	0	Parent=GY2U003708.t1
chr03	GY2_uniform_reannotated_v2	CDS	22908050	22908167	.	+	1	Parent=GY2U003708.t1
chr03	GY2_uniform_reannotated_v2	CDS	22908319	22908401	.	+	0	Parent=GY2U003708.t1
chr03	GY2_uniform_reannotated_v2	CDS	22908514	22908573	.	+	1	Parent=GY2U003708.t1
chr03	GY2_uniform_reannotated_v2	CDS	22908981	22909229	.	+	1	Parent=GY2U003708.t1
chr03	GY2_uniform_reannotated_v2	CDS	22925498	22925594	.	+	1	Parent=GY2U003708.t1
chr03	GY2_uniform_reannotated_v2	CDS	22926084	22926134	.	+	0	Parent=GY2U003708.t1
chr03	GY2_uniform_reannotated_v2	CDS	22926244	22926324	.	+	0	Parent=GY2U003708.t1
chr03	GY2_uniform_reannotated_v2	CDS	22926671	22926742	.	+	0	Parent=GY2U003708.t1
chr03	GY2_uniform_reannotated_v2	CDS	22930217	22930279	.	+	0	Parent=GY2U003708.t1
chr03	GY2_uniform_reannotated_v2	CDS	22936370	22936516	.	+	0	Parent=GY2U003708.t1
chr03	GY2_uniform_reannotated_v2	CDS	22937554	22937611	.	+	0	Parent=GY2U003708.t1
chr03	GY2_uniform_reannotated_v2	CDS	22937721	22937773	.	+	2	Parent=GY2U003708.t1
chr03	GY2_uniform_reannotated_v2	CDS	22937982	22938065	.	+	0	Parent=GY2U003708.t1
chr03	GY2_uniform_reannotated_v2	transcript	23598214	23606574	.	-	.	ID=GY2U003709.t1;geneID=GY2U003709
chr03	GY2_uniform_reannotated_v2	exon	23598214	23598606	.	-	.	Parent=GY2U003709.t1
chr03	GY2_uniform_reannotated_v2	exon	23598675	23598743	.	-	.	Parent=GY2U003709.t1
chr03	GY2_uniform_reannotated_v2	exon	23598825	23598965	.	-	.	Parent=GY2U003709.t1
chr03	GY2_uniform_reannotated_v2	exon	23599034	23599126	.	-	.	Parent=GY2U003709.t1
chr03	GY2_uniform_reannotated_v2	exon	23606229	23606574	.	-	.	Parent=GY2U003709.t1
chr03	GY2_uniform_reannotated_v2	CDS	23598214	23598606	.	-	0	Parent=GY2U003709.t1
chr03	GY2_uniform_reannotated_v2	CDS	23598675	23598743	.	-	0	Parent=GY2U003709.t1
chr03	GY2_uniform_reannotated_v2	CDS	23598825	23598965	.	-	0	Parent=GY2U003709.t1
chr03	GY2_uniform_reannotated_v2	CDS	23599034	23599126	.	-	0	Parent=GY2U003709.t1
chr03	GY2_uniform_reannotated_v2	transcript	23657224	23657961	.	-	.	ID=GY2U003710.t1;geneID=GY2U003710
chr03	GY2_uniform_reannotated_v2	exon	23657224	23657961	.	-	.	Parent=GY2U003710.t1
chr03	GY2_uniform_reannotated_v2	CDS	23657566	23657877	.	-	0	Parent=GY2U003710.t1
chr03	GY2_uniform_reannotated_v2	transcript	24281269	24282365	.	-	.	ID=GY2U003711.t1;geneID=GY2U003711
chr03	GY2_uniform_reannotated_v2	exon	24281269	24281777	.	-	.	Parent=GY2U003711.t1
chr03	GY2_uniform_reannotated_v2	exon	24281879	24282365	.	-	.	Parent=GY2U003711.t1
chr03	GY2_uniform_reannotated_v2	CDS	24281690	24281777	.	-	1	Parent=GY2U003711.t1
chr03	GY2_uniform_reannotated_v2	CDS	24281879	24282345	.	-	0	Parent=GY2U003711.t1
chr03	GY2_uniform_reannotated_v2	transcript	24281690	24282345	.	-	.	ID=GY2U003711.t2;geneID=GY2U003711
chr03	GY2_uniform_reannotated_v2	exon	24281690	24281777	.	-	.	Parent=GY2U003711.t2
chr03	GY2_uniform_reannotated_v2	exon	24281879	24282345	.	-	.	Parent=GY2U003711.t2
chr03	GY2_uniform_reannotated_v2	CDS	24281690	24281777	.	-	1	Parent=GY2U003711.t2
chr03	GY2_uniform_reannotated_v2	CDS	24281879	24282345	.	-	0	Parent=GY2U003711.t2
chr03	GY2_uniform_reannotated_v2	transcript	24435305	24436077	.	+	.	ID=GY2U003712.t1;geneID=GY2U003712
chr03	GY2_uniform_reannotated_v2	exon	24435305	24436077	.	+	.	Parent=GY2U003712.t1
chr03	GY2_uniform_reannotated_v2	CDS	24435410	24435721	.	+	0	Parent=GY2U003712.t1
chr03	GY2_uniform_reannotated_v2	transcript	24437415	24439934	.	+	.	ID=GY2U003713.t1;geneID=GY2U003713
chr03	GY2_uniform_reannotated_v2	exon	24437415	24439934	.	+	.	Parent=GY2U003713.t1
chr03	GY2_uniform_reannotated_v2	CDS	24437415	24439352	.	+	0	Parent=GY2U003713.t1
chr03	GY2_uniform_reannotated_v2	transcript	24529137	24548372	.	+	.	ID=GY2U003714.t1;geneID=GY2U003714
chr03	GY2_uniform_reannotated_v2	exon	24529137	24529190	.	+	.	Parent=GY2U003714.t1
chr03	GY2_uniform_reannotated_v2	exon	24537863	24537976	.	+	.	Parent=GY2U003714.t1
chr03	GY2_uniform_reannotated_v2	exon	24544750	24544753	.	+	.	Parent=GY2U003714.t1
chr03	GY2_uniform_reannotated_v2	exon	24544860	24546921	.	+	.	Parent=GY2U003714.t1
chr03	GY2_uniform_reannotated_v2	exon	24546994	24547305	.	+	.	Parent=GY2U003714.t1
chr03	GY2_uniform_reannotated_v2	exon	24547390	24547489	.	+	.	Parent=GY2U003714.t1
chr03	GY2_uniform_reannotated_v2	exon	24547568	24547802	.	+	.	Parent=GY2U003714.t1
chr03	GY2_uniform_reannotated_v2	exon	24548104	24548372	.	+	.	Parent=GY2U003714.t1
chr03	GY2_uniform_reannotated_v2	CDS	24529137	24529190	.	+	0	Parent=GY2U003714.t1
chr03	GY2_uniform_reannotated_v2	CDS	24537863	24537976	.	+	0	Parent=GY2U003714.t1
chr03	GY2_uniform_reannotated_v2	CDS	24544750	24544753	.	+	0	Parent=GY2U003714.t1
chr03	GY2_uniform_reannotated_v2	CDS	24544860	24546921	.	+	2	Parent=GY2U003714.t1
chr03	GY2_uniform_reannotated_v2	CDS	24546994	24547305	.	+	1	Parent=GY2U003714.t1
chr03	GY2_uniform_reannotated_v2	CDS	24547390	24547489	.	+	1	Parent=GY2U003714.t1
chr03	GY2_uniform_reannotated_v2	CDS	24547568	24547802	.	+	0	Parent=GY2U003714.t1
chr03	GY2_uniform_reannotated_v2	CDS	24548104	24548372	.	+	2	Parent=GY2U003714.t1
chr03	GY2_uniform_reannotated_v2	transcript	24723608	24728572	.	+	.	ID=GY2U003715.t1;geneID=GY2U003715
chr03	GY2_uniform_reannotated_v2	exon	24723608	24723836	.	+	.	Parent=GY2U003715.t1
chr03	GY2_uniform_reannotated_v2	exon	24724931	24725032	.	+	.	Parent=GY2U003715.t1
chr03	GY2_uniform_reannotated_v2	exon	24725182	24725274	.	+	.	Parent=GY2U003715.t1
chr03	GY2_uniform_reannotated_v2	exon	24725362	24725447	.	+	.	Parent=GY2U003715.t1
chr03	GY2_uniform_reannotated_v2	exon	24725732	24726010	.	+	.	Parent=GY2U003715.t1
chr03	GY2_uniform_reannotated_v2	exon	24726154	24726217	.	+	.	Parent=GY2U003715.t1
chr03	GY2_uniform_reannotated_v2	exon	24727239	24727314	.	+	.	Parent=GY2U003715.t1
chr03	GY2_uniform_reannotated_v2	exon	24727537	24727598	.	+	.	Parent=GY2U003715.t1
chr03	GY2_uniform_reannotated_v2	exon	24727722	24727764	.	+	.	Parent=GY2U003715.t1
chr03	GY2_uniform_reannotated_v2	exon	24728352	24728572	.	+	.	Parent=GY2U003715.t1
chr03	GY2_uniform_reannotated_v2	CDS	24723608	24723836	.	+	0	Parent=GY2U003715.t1
chr03	GY2_uniform_reannotated_v2	CDS	24724931	24725032	.	+	2	Parent=GY2U003715.t1
chr03	GY2_uniform_reannotated_v2	CDS	24725182	24725274	.	+	2	Parent=GY2U003715.t1
chr03	GY2_uniform_reannotated_v2	CDS	24725362	24725447	.	+	2	Parent=GY2U003715.t1
chr03	GY2_uniform_reannotated_v2	CDS	24725732	24726010	.	+	0	Parent=GY2U003715.t1
chr03	GY2_uniform_reannotated_v2	CDS	24726154	24726217	.	+	0	Parent=GY2U003715.t1
chr03	GY2_uniform_reannotated_v2	CDS	24727239	24727270	.	+	2	Parent=GY2U003715.t1
chr03	GY2_uniform_reannotated_v2	transcript	24737079	24739917	.	-	.	ID=GY2U003716.t1;geneID=GY2U003716
chr03	GY2_uniform_reannotated_v2	exon	24737079	24737089	.	-	.	Parent=GY2U003716.t1
chr03	GY2_uniform_reannotated_v2	exon	24739434	24739917	.	-	.	Parent=GY2U003716.t1
chr03	GY2_uniform_reannotated_v2	CDS	24737079	24737089	.	-	2	Parent=GY2U003716.t1
chr03	GY2_uniform_reannotated_v2	CDS	24739434	24739917	.	-	0	Parent=GY2U003716.t1
chr03	GY2_uniform_reannotated_v2	transcript	24769752	24770771	.	-	.	ID=GY2U003717.t1;geneID=GY2U003717
chr03	GY2_uniform_reannotated_v2	exon	24769752	24770771	.	-	.	Parent=GY2U003717.t1
chr03	GY2_uniform_reannotated_v2	CDS	24769752	24770768	.	-	0	Parent=GY2U003717.t1
chr03	GY2_uniform_reannotated_v2	transcript	24850164	24851585	.	+	.	ID=GY2U003718.t1;geneID=GY2U003718
chr03	GY2_uniform_reannotated_v2	exon	24850164	24851585	.	+	.	Parent=GY2U003718.t1
chr03	GY2_uniform_reannotated_v2	CDS	24850249	24851280	.	+	0	Parent=GY2U003718.t1
chr03	GY2_uniform_reannotated_v2	transcript	24929531	24941664	.	-	.	ID=GY2U003719.t1;geneID=GY2U003719
chr03	GY2_uniform_reannotated_v2	exon	24929531	24930449	.	-	.	Parent=GY2U003719.t1
chr03	GY2_uniform_reannotated_v2	exon	24931977	24932153	.	-	.	Parent=GY2U003719.t1
chr03	GY2_uniform_reannotated_v2	exon	24932282	24932350	.	-	.	Parent=GY2U003719.t1
chr03	GY2_uniform_reannotated_v2	exon	24932902	24932979	.	-	.	Parent=GY2U003719.t1
chr03	GY2_uniform_reannotated_v2	exon	24935887	24936119	.	-	.	Parent=GY2U003719.t1
chr03	GY2_uniform_reannotated_v2	exon	24936530	24936665	.	-	.	Parent=GY2U003719.t1
chr03	GY2_uniform_reannotated_v2	exon	24937990	24938058	.	-	.	Parent=GY2U003719.t1
chr03	GY2_uniform_reannotated_v2	exon	24938163	24938324	.	-	.	Parent=GY2U003719.t1
chr03	GY2_uniform_reannotated_v2	exon	24938504	24938598	.	-	.	Parent=GY2U003719.t1
chr03	GY2_uniform_reannotated_v2	exon	24940615	24940747	.	-	.	Parent=GY2U003719.t1
chr03	GY2_uniform_reannotated_v2	exon	24941112	24941294	.	-	.	Parent=GY2U003719.t1
chr03	GY2_uniform_reannotated_v2	exon	24941399	24941664	.	-	.	Parent=GY2U003719.t1
chr03	GY2_uniform_reannotated_v2	CDS	24930192	24930449	.	-	0	Parent=GY2U003719.t1
chr03	GY2_uniform_reannotated_v2	CDS	24931977	24932153	.	-	0	Parent=GY2U003719.t1
chr03	GY2_uniform_reannotated_v2	CDS	24932282	24932350	.	-	0	Parent=GY2U003719.t1
chr03	GY2_uniform_reannotated_v2	CDS	24932902	24932979	.	-	0	Parent=GY2U003719.t1
chr03	GY2_uniform_reannotated_v2	CDS	24935887	24936119	.	-	2	Parent=GY2U003719.t1
chr03	GY2_uniform_reannotated_v2	CDS	24936530	24936665	.	-	0	Parent=GY2U003719.t1
chr03	GY2_uniform_reannotated_v2	CDS	24937990	24938058	.	-	0	Parent=GY2U003719.t1
chr03	GY2_uniform_reannotated_v2	CDS	24938163	24938324	.	-	0	Parent=GY2U003719.t1
chr03	GY2_uniform_reannotated_v2	CDS	24938504	24938598	.	-	2	Parent=GY2U003719.t1
chr03	GY2_uniform_reannotated_v2	CDS	24940615	24940747	.	-	0	Parent=GY2U003719.t1
chr03	GY2_uniform_reannotated_v2	CDS	24941112	24941294	.	-	0	Parent=GY2U003719.t1
chr03	GY2_uniform_reannotated_v2	CDS	24941399	24941611	.	-	0	Parent=GY2U003719.t1
chr03	GY2_uniform_reannotated_v2	transcript	24943478	24951071	.	-	.	ID=GY2U003720.t1;geneID=GY2U003720
chr03	GY2_uniform_reannotated_v2	exon	24943478	24944462	.	-	.	Parent=GY2U003720.t1
chr03	GY2_uniform_reannotated_v2	exon	24944649	24944886	.	-	.	Parent=GY2U003720.t1
chr03	GY2_uniform_reannotated_v2	exon	24946270	24946473	.	-	.	Parent=GY2U003720.t1
chr03	GY2_uniform_reannotated_v2	exon	24946602	24946762	.	-	.	Parent=GY2U003720.t1
chr03	GY2_uniform_reannotated_v2	exon	24946848	24947341	.	-	.	Parent=GY2U003720.t1
chr03	GY2_uniform_reannotated_v2	exon	24948808	24948866	.	-	.	Parent=GY2U003720.t1
chr03	GY2_uniform_reannotated_v2	exon	24949192	24949267	.	-	.	Parent=GY2U003720.t1
chr03	GY2_uniform_reannotated_v2	exon	24950590	24951071	.	-	.	Parent=GY2U003720.t1
chr03	GY2_uniform_reannotated_v2	CDS	24943855	24944462	.	-	2	Parent=GY2U003720.t1
chr03	GY2_uniform_reannotated_v2	CDS	24944649	24944886	.	-	0	Parent=GY2U003720.t1
chr03	GY2_uniform_reannotated_v2	CDS	24946270	24946473	.	-	0	Parent=GY2U003720.t1
chr03	GY2_uniform_reannotated_v2	CDS	24946602	24946762	.	-	2	Parent=GY2U003720.t1
chr03	GY2_uniform_reannotated_v2	CDS	24946848	24947341	.	-	1	Parent=GY2U003720.t1
chr03	GY2_uniform_reannotated_v2	CDS	24948808	24948866	.	-	0	Parent=GY2U003720.t1
chr03	GY2_uniform_reannotated_v2	CDS	24949192	24949267	.	-	1	Parent=GY2U003720.t1
chr03	GY2_uniform_reannotated_v2	CDS	24950590	24950717	.	-	0	Parent=GY2U003720.t1
chr03	GY2_uniform_reannotated_v2	transcript	24943855	24950717	.	-	.	ID=GY2U003720.t2;geneID=GY2U003720
chr03	GY2_uniform_reannotated_v2	exon	24943855	24944462	.	-	.	Parent=GY2U003720.t2
chr03	GY2_uniform_reannotated_v2	exon	24944649	24944886	.	-	.	Parent=GY2U003720.t2
chr03	GY2_uniform_reannotated_v2	exon	24946270	24946473	.	-	.	Parent=GY2U003720.t2
chr03	GY2_uniform_reannotated_v2	exon	24946602	24946762	.	-	.	Parent=GY2U003720.t2
chr03	GY2_uniform_reannotated_v2	exon	24946848	24947341	.	-	.	Parent=GY2U003720.t2
chr03	GY2_uniform_reannotated_v2	exon	24948808	24948866	.	-	.	Parent=GY2U003720.t2
chr03	GY2_uniform_reannotated_v2	exon	24949192	24949267	.	-	.	Parent=GY2U003720.t2
chr03	GY2_uniform_reannotated_v2	exon	24950590	24950717	.	-	.	Parent=GY2U003720.t2
chr03	GY2_uniform_reannotated_v2	CDS	24943855	24944462	.	-	2	Parent=GY2U003720.t2
chr03	GY2_uniform_reannotated_v2	CDS	24944649	24944886	.	-	0	Parent=GY2U003720.t2
chr03	GY2_uniform_reannotated_v2	CDS	24946270	24946473	.	-	0	Parent=GY2U003720.t2
chr03	GY2_uniform_reannotated_v2	CDS	24946602	24946762	.	-	2	Parent=GY2U003720.t2
chr03	GY2_uniform_reannotated_v2	CDS	24946848	24947341	.	-	1	Parent=GY2U003720.t2
chr03	GY2_uniform_reannotated_v2	CDS	24948808	24948866	.	-	0	Parent=GY2U003720.t2
chr03	GY2_uniform_reannotated_v2	CDS	24949192	24949267	.	-	1	Parent=GY2U003720.t2
chr03	GY2_uniform_reannotated_v2	CDS	24950590	24950717	.	-	0	Parent=GY2U003720.t2
chr03	GY2_uniform_reannotated_v2	transcript	25058587	25061830	.	+	.	ID=GY2U003721.t1;geneID=GY2U003721
chr03	GY2_uniform_reannotated_v2	exon	25058587	25058789	.	+	.	Parent=GY2U003721.t1
chr03	GY2_uniform_reannotated_v2	exon	25058891	25059569	.	+	.	Parent=GY2U003721.t1
chr03	GY2_uniform_reannotated_v2	exon	25060681	25060900	.	+	.	Parent=GY2U003721.t1
chr03	GY2_uniform_reannotated_v2	exon	25061664	25061830	.	+	.	Parent=GY2U003721.t1
chr03	GY2_uniform_reannotated_v2	CDS	25058635	25058789	.	+	0	Parent=GY2U003721.t1
chr03	GY2_uniform_reannotated_v2	CDS	25058891	25059569	.	+	1	Parent=GY2U003721.t1
chr03	GY2_uniform_reannotated_v2	CDS	25060681	25060872	.	+	0	Parent=GY2U003721.t1
chr03	GY2_uniform_reannotated_v2	transcript	25388559	25391074	.	+	.	ID=GY2U003722.t1;geneID=GY2U003722
chr03	GY2_uniform_reannotated_v2	exon	25388559	25391074	.	+	.	Parent=GY2U003722.t1
chr03	GY2_uniform_reannotated_v2	CDS	25388995	25390095	.	+	0	Parent=GY2U003722.t1
chr03	GY2_uniform_reannotated_v2	transcript	25421769	25428711	.	-	.	ID=GY2U003723.t1;geneID=GY2U003723
chr03	GY2_uniform_reannotated_v2	exon	25421769	25422026	.	-	.	Parent=GY2U003723.t1
chr03	GY2_uniform_reannotated_v2	exon	25422142	25422219	.	-	.	Parent=GY2U003723.t1
chr03	GY2_uniform_reannotated_v2	exon	25422302	25422373	.	-	.	Parent=GY2U003723.t1
chr03	GY2_uniform_reannotated_v2	exon	25422471	25422570	.	-	.	Parent=GY2U003723.t1
chr03	GY2_uniform_reannotated_v2	exon	25422679	25422719	.	-	.	Parent=GY2U003723.t1
chr03	GY2_uniform_reannotated_v2	exon	25422835	25422905	.	-	.	Parent=GY2U003723.t1
chr03	GY2_uniform_reannotated_v2	exon	25423014	25423093	.	-	.	Parent=GY2U003723.t1
chr03	GY2_uniform_reannotated_v2	exon	25423163	25423214	.	-	.	Parent=GY2U003723.t1
chr03	GY2_uniform_reannotated_v2	exon	25424523	25424578	.	-	.	Parent=GY2U003723.t1
chr03	GY2_uniform_reannotated_v2	exon	25424690	25424735	.	-	.	Parent=GY2U003723.t1
chr03	GY2_uniform_reannotated_v2	exon	25426197	25426248	.	-	.	Parent=GY2U003723.t1
chr03	GY2_uniform_reannotated_v2	exon	25426369	25426470	.	-	.	Parent=GY2U003723.t1
chr03	GY2_uniform_reannotated_v2	exon	25426541	25426595	.	-	.	Parent=GY2U003723.t1
chr03	GY2_uniform_reannotated_v2	exon	25426688	25426764	.	-	.	Parent=GY2U003723.t1
chr03	GY2_uniform_reannotated_v2	exon	25426872	25426922	.	-	.	Parent=GY2U003723.t1
chr03	GY2_uniform_reannotated_v2	exon	25427134	25427225	.	-	.	Parent=GY2U003723.t1
chr03	GY2_uniform_reannotated_v2	exon	25427314	25427443	.	-	.	Parent=GY2U003723.t1
chr03	GY2_uniform_reannotated_v2	exon	25427529	25427603	.	-	.	Parent=GY2U003723.t1
chr03	GY2_uniform_reannotated_v2	exon	25427818	25427922	.	-	.	Parent=GY2U003723.t1
chr03	GY2_uniform_reannotated_v2	exon	25428039	25428108	.	-	.	Parent=GY2U003723.t1
chr03	GY2_uniform_reannotated_v2	exon	25428623	25428711	.	-	.	Parent=GY2U003723.t1
chr03	GY2_uniform_reannotated_v2	CDS	25421991	25422026	.	-	0	Parent=GY2U003723.t1
chr03	GY2_uniform_reannotated_v2	CDS	25422142	25422219	.	-	0	Parent=GY2U003723.t1
chr03	GY2_uniform_reannotated_v2	CDS	25422302	25422373	.	-	0	Parent=GY2U003723.t1
chr03	GY2_uniform_reannotated_v2	CDS	25422471	25422570	.	-	1	Parent=GY2U003723.t1
chr03	GY2_uniform_reannotated_v2	CDS	25422679	25422719	.	-	0	Parent=GY2U003723.t1
chr03	GY2_uniform_reannotated_v2	CDS	25422835	25422905	.	-	2	Parent=GY2U003723.t1
chr03	GY2_uniform_reannotated_v2	CDS	25423014	25423093	.	-	1	Parent=GY2U003723.t1
chr03	GY2_uniform_reannotated_v2	CDS	25423163	25423214	.	-	2	Parent=GY2U003723.t1
chr03	GY2_uniform_reannotated_v2	CDS	25424523	25424578	.	-	1	Parent=GY2U003723.t1
chr03	GY2_uniform_reannotated_v2	CDS	25424690	25424735	.	-	2	Parent=GY2U003723.t1
chr03	GY2_uniform_reannotated_v2	CDS	25426197	25426248	.	-	0	Parent=GY2U003723.t1
chr03	GY2_uniform_reannotated_v2	CDS	25426369	25426470	.	-	0	Parent=GY2U003723.t1
chr03	GY2_uniform_reannotated_v2	CDS	25426541	25426595	.	-	1	Parent=GY2U003723.t1
chr03	GY2_uniform_reannotated_v2	CDS	25426688	25426764	.	-	0	Parent=GY2U003723.t1
chr03	GY2_uniform_reannotated_v2	CDS	25426872	25426922	.	-	0	Parent=GY2U003723.t1
chr03	GY2_uniform_reannotated_v2	CDS	25427134	25427225	.	-	2	Parent=GY2U003723.t1
chr03	GY2_uniform_reannotated_v2	CDS	25427314	25427443	.	-	0	Parent=GY2U003723.t1
chr03	GY2_uniform_reannotated_v2	CDS	25427529	25427603	.	-	0	Parent=GY2U003723.t1
chr03	GY2_uniform_reannotated_v2	CDS	25427818	25427922	.	-	0	Parent=GY2U003723.t1
chr03	GY2_uniform_reannotated_v2	CDS	25428039	25428089	.	-	0	Parent=GY2U003723.t1
chr03	GY2_uniform_reannotated_v2	transcript	25582401	25586262	.	+	.	ID=GY2U003724.t1;geneID=GY2U003724
chr03	GY2_uniform_reannotated_v2	exon	25582401	25582954	.	+	.	Parent=GY2U003724.t1
chr03	GY2_uniform_reannotated_v2	exon	25583074	25583136	.	+	.	Parent=GY2U003724.t1
chr03	GY2_uniform_reannotated_v2	exon	25583231	25583302	.	+	.	Parent=GY2U003724.t1
chr03	GY2_uniform_reannotated_v2	exon	25583409	25583516	.	+	.	Parent=GY2U003724.t1
chr03	GY2_uniform_reannotated_v2	exon	25583635	25583706	.	+	.	Parent=GY2U003724.t1
chr03	GY2_uniform_reannotated_v2	exon	25584117	25584170	.	+	.	Parent=GY2U003724.t1
chr03	GY2_uniform_reannotated_v2	exon	25584271	25584396	.	+	.	Parent=GY2U003724.t1
chr03	GY2_uniform_reannotated_v2	exon	25584510	25584599	.	+	.	Parent=GY2U003724.t1
chr03	GY2_uniform_reannotated_v2	exon	25584720	25584836	.	+	.	Parent=GY2U003724.t1
chr03	GY2_uniform_reannotated_v2	exon	25584948	25585052	.	+	.	Parent=GY2U003724.t1
chr03	GY2_uniform_reannotated_v2	exon	25585156	25585260	.	+	.	Parent=GY2U003724.t1
chr03	GY2_uniform_reannotated_v2	exon	25585348	25585410	.	+	.	Parent=GY2U003724.t1
chr03	GY2_uniform_reannotated_v2	exon	25585504	25585578	.	+	.	Parent=GY2U003724.t1
chr03	GY2_uniform_reannotated_v2	exon	25585669	25586262	.	+	.	Parent=GY2U003724.t1
chr03	GY2_uniform_reannotated_v2	CDS	25582439	25582954	.	+	0	Parent=GY2U003724.t1
chr03	GY2_uniform_reannotated_v2	CDS	25583074	25583136	.	+	0	Parent=GY2U003724.t1
chr03	GY2_uniform_reannotated_v2	CDS	25583231	25583302	.	+	0	Parent=GY2U003724.t1
chr03	GY2_uniform_reannotated_v2	CDS	25583409	25583516	.	+	0	Parent=GY2U003724.t1
chr03	GY2_uniform_reannotated_v2	CDS	25583635	25583706	.	+	0	Parent=GY2U003724.t1
chr03	GY2_uniform_reannotated_v2	CDS	25584117	25584170	.	+	0	Parent=GY2U003724.t1
chr03	GY2_uniform_reannotated_v2	CDS	25584271	25584396	.	+	0	Parent=GY2U003724.t1
chr03	GY2_uniform_reannotated_v2	CDS	25584510	25584599	.	+	0	Parent=GY2U003724.t1
chr03	GY2_uniform_reannotated_v2	CDS	25584720	25584836	.	+	0	Parent=GY2U003724.t1
chr03	GY2_uniform_reannotated_v2	CDS	25584948	25585052	.	+	0	Parent=GY2U003724.t1
chr03	GY2_uniform_reannotated_v2	CDS	25585156	25585260	.	+	0	Parent=GY2U003724.t1
chr03	GY2_uniform_reannotated_v2	CDS	25585348	25585410	.	+	0	Parent=GY2U003724.t1
chr03	GY2_uniform_reannotated_v2	CDS	25585504	25585578	.	+	0	Parent=GY2U003724.t1
chr03	GY2_uniform_reannotated_v2	CDS	25585669	25585722	.	+	0	Parent=GY2U003724.t1
chr03	GY2_uniform_reannotated_v2	transcript	25588205	25595770	.	-	.	ID=GY2U003725.t1;geneID=GY2U003725
chr03	GY2_uniform_reannotated_v2	exon	25588205	25588624	.	-	.	Parent=GY2U003725.t1
chr03	GY2_uniform_reannotated_v2	exon	25589603	25590630	.	-	.	Parent=GY2U003725.t1
chr03	GY2_uniform_reannotated_v2	exon	25595291	25595770	.	-	.	Parent=GY2U003725.t1
chr03	GY2_uniform_reannotated_v2	CDS	25588432	25588624	.	-	1	Parent=GY2U003725.t1
chr03	GY2_uniform_reannotated_v2	CDS	25589603	25590630	.	-	0	Parent=GY2U003725.t1
chr03	GY2_uniform_reannotated_v2	CDS	25595291	25595611	.	-	0	Parent=GY2U003725.t1
chr03	GY2_uniform_reannotated_v2	transcript	25588432	25595611	.	-	.	ID=GY2U003725.t2;geneID=GY2U003725
chr03	GY2_uniform_reannotated_v2	exon	25588432	25588624	.	-	.	Parent=GY2U003725.t2
chr03	GY2_uniform_reannotated_v2	exon	25589603	25590020	.	-	.	Parent=GY2U003725.t2
chr03	GY2_uniform_reannotated_v2	exon	25590108	25590630	.	-	.	Parent=GY2U003725.t2
chr03	GY2_uniform_reannotated_v2	exon	25595291	25595611	.	-	.	Parent=GY2U003725.t2
chr03	GY2_uniform_reannotated_v2	CDS	25588432	25588624	.	-	1	Parent=GY2U003725.t2
chr03	GY2_uniform_reannotated_v2	CDS	25589603	25590020	.	-	2	Parent=GY2U003725.t2
chr03	GY2_uniform_reannotated_v2	CDS	25590108	25590630	.	-	0	Parent=GY2U003725.t2
chr03	GY2_uniform_reannotated_v2	CDS	25595291	25595611	.	-	0	Parent=GY2U003725.t2
chr03	GY2_uniform_reannotated_v2	transcript	25603527	25610879	.	-	.	ID=GY2U003726.t1;geneID=GY2U003726
chr03	GY2_uniform_reannotated_v2	exon	25603527	25604079	.	-	.	Parent=GY2U003726.t1
chr03	GY2_uniform_reannotated_v2	exon	25608946	25609053	.	-	.	Parent=GY2U003726.t1
chr03	GY2_uniform_reannotated_v2	exon	25609136	25609263	.	-	.	Parent=GY2U003726.t1
chr03	GY2_uniform_reannotated_v2	exon	25610665	25610879	.	-	.	Parent=GY2U003726.t1
chr03	GY2_uniform_reannotated_v2	CDS	25604011	25604079	.	-	0	Parent=GY2U003726.t1
chr03	GY2_uniform_reannotated_v2	CDS	25608946	25609053	.	-	0	Parent=GY2U003726.t1
chr03	GY2_uniform_reannotated_v2	CDS	25609136	25609237	.	-	0	Parent=GY2U003726.t1
chr03	GY2_uniform_reannotated_v2	transcript	25759115	25775814	.	-	.	ID=GY2U003727.t1;geneID=GY2U003727
chr03	GY2_uniform_reannotated_v2	exon	25759115	25759539	.	-	.	Parent=GY2U003727.t1
chr03	GY2_uniform_reannotated_v2	exon	25759834	25760270	.	-	.	Parent=GY2U003727.t1
chr03	GY2_uniform_reannotated_v2	exon	25763364	25763451	.	-	.	Parent=GY2U003727.t1
chr03	GY2_uniform_reannotated_v2	exon	25763652	25763774	.	-	.	Parent=GY2U003727.t1
chr03	GY2_uniform_reannotated_v2	exon	25764305	25764452	.	-	.	Parent=GY2U003727.t1
chr03	GY2_uniform_reannotated_v2	exon	25764624	25764787	.	-	.	Parent=GY2U003727.t1
chr03	GY2_uniform_reannotated_v2	exon	25772374	25772526	.	-	.	Parent=GY2U003727.t1
chr03	GY2_uniform_reannotated_v2	exon	25772624	25772728	.	-	.	Parent=GY2U003727.t1
chr03	GY2_uniform_reannotated_v2	exon	25772853	25775814	.	-	.	Parent=GY2U003727.t1
chr03	GY2_uniform_reannotated_v2	CDS	25760104	25760270	.	-	2	Parent=GY2U003727.t1
chr03	GY2_uniform_reannotated_v2	CDS	25763364	25763451	.	-	0	Parent=GY2U003727.t1
chr03	GY2_uniform_reannotated_v2	CDS	25763652	25763774	.	-	0	Parent=GY2U003727.t1
chr03	GY2_uniform_reannotated_v2	CDS	25764305	25764452	.	-	1	Parent=GY2U003727.t1
chr03	GY2_uniform_reannotated_v2	CDS	25764624	25764787	.	-	0	Parent=GY2U003727.t1
chr03	GY2_uniform_reannotated_v2	CDS	25772374	25772526	.	-	0	Parent=GY2U003727.t1
chr03	GY2_uniform_reannotated_v2	CDS	25772624	25772728	.	-	0	Parent=GY2U003727.t1
chr03	GY2_uniform_reannotated_v2	CDS	25772853	25775387	.	-	0	Parent=GY2U003727.t1
chr03	GY2_uniform_reannotated_v2	transcript	25760104	25775387	.	-	.	ID=GY2U003727.t2;geneID=GY2U003727
chr03	GY2_uniform_reannotated_v2	exon	25760104	25760270	.	-	.	Parent=GY2U003727.t2
chr03	GY2_uniform_reannotated_v2	exon	25763364	25763451	.	-	.	Parent=GY2U003727.t2
chr03	GY2_uniform_reannotated_v2	exon	25763652	25763774	.	-	.	Parent=GY2U003727.t2
chr03	GY2_uniform_reannotated_v2	exon	25764305	25764452	.	-	.	Parent=GY2U003727.t2
chr03	GY2_uniform_reannotated_v2	exon	25764624	25764787	.	-	.	Parent=GY2U003727.t2
chr03	GY2_uniform_reannotated_v2	exon	25772374	25772526	.	-	.	Parent=GY2U003727.t2
chr03	GY2_uniform_reannotated_v2	exon	25772624	25772728	.	-	.	Parent=GY2U003727.t2
chr03	GY2_uniform_reannotated_v2	exon	25772853	25773572	.	-	.	Parent=GY2U003727.t2
chr03	GY2_uniform_reannotated_v2	exon	25773717	25775387	.	-	.	Parent=GY2U003727.t2
chr03	GY2_uniform_reannotated_v2	CDS	25760104	25760270	.	-	2	Parent=GY2U003727.t2
chr03	GY2_uniform_reannotated_v2	CDS	25763364	25763451	.	-	0	Parent=GY2U003727.t2
chr03	GY2_uniform_reannotated_v2	CDS	25763652	25763774	.	-	0	Parent=GY2U003727.t2
chr03	GY2_uniform_reannotated_v2	CDS	25764305	25764452	.	-	1	Parent=GY2U003727.t2
chr03	GY2_uniform_reannotated_v2	CDS	25764624	25764787	.	-	0	Parent=GY2U003727.t2
chr03	GY2_uniform_reannotated_v2	CDS	25772374	25772526	.	-	0	Parent=GY2U003727.t2
chr03	GY2_uniform_reannotated_v2	CDS	25772624	25772728	.	-	0	Parent=GY2U003727.t2
chr03	GY2_uniform_reannotated_v2	CDS	25772853	25773572	.	-	0	Parent=GY2U003727.t2
chr03	GY2_uniform_reannotated_v2	CDS	25773717	25775387	.	-	0	Parent=GY2U003727.t2
chr03	GY2_uniform_reannotated_v2	transcript	25949056	25950412	.	-	.	ID=GY2U003728.t1;geneID=GY2U003728
chr03	GY2_uniform_reannotated_v2	exon	25949056	25950412	.	-	.	Parent=GY2U003728.t1
chr03	GY2_uniform_reannotated_v2	CDS	25949252	25950391	.	-	0	Parent=GY2U003728.t1
chr03	GY2_uniform_reannotated_v2	transcript	26094327	26228673	.	+	.	ID=GY2U003729.t1;geneID=GY2U003729
chr03	GY2_uniform_reannotated_v2	exon	26094327	26094588	.	+	.	Parent=GY2U003729.t1
chr03	GY2_uniform_reannotated_v2	exon	26095439	26095517	.	+	.	Parent=GY2U003729.t1
chr03	GY2_uniform_reannotated_v2	exon	26099335	26099399	.	+	.	Parent=GY2U003729.t1
chr03	GY2_uniform_reannotated_v2	exon	26099514	26099577	.	+	.	Parent=GY2U003729.t1
chr03	GY2_uniform_reannotated_v2	exon	26111814	26111952	.	+	.	Parent=GY2U003729.t1
chr03	GY2_uniform_reannotated_v2	exon	26122567	26122642	.	+	.	Parent=GY2U003729.t1
chr03	GY2_uniform_reannotated_v2	exon	26123332	26123427	.	+	.	Parent=GY2U003729.t1
chr03	GY2_uniform_reannotated_v2	exon	26123744	26123788	.	+	.	Parent=GY2U003729.t1
chr03	GY2_uniform_reannotated_v2	exon	26127190	26127246	.	+	.	Parent=GY2U003729.t1
chr03	GY2_uniform_reannotated_v2	exon	26127349	26127504	.	+	.	Parent=GY2U003729.t1
chr03	GY2_uniform_reannotated_v2	exon	26127731	26127796	.	+	.	Parent=GY2U003729.t1
chr03	GY2_uniform_reannotated_v2	exon	26164829	26164952	.	+	.	Parent=GY2U003729.t1
chr03	GY2_uniform_reannotated_v2	exon	26207509	26207565	.	+	.	Parent=GY2U003729.t1
chr03	GY2_uniform_reannotated_v2	exon	26207648	26207775	.	+	.	Parent=GY2U003729.t1
chr03	GY2_uniform_reannotated_v2	exon	26207860	26208048	.	+	.	Parent=GY2U003729.t1
chr03	GY2_uniform_reannotated_v2	exon	26215972	26216085	.	+	.	Parent=GY2U003729.t1
chr03	GY2_uniform_reannotated_v2	exon	26216413	26216490	.	+	.	Parent=GY2U003729.t1
chr03	GY2_uniform_reannotated_v2	exon	26217233	26217280	.	+	.	Parent=GY2U003729.t1
chr03	GY2_uniform_reannotated_v2	exon	26227614	26227682	.	+	.	Parent=GY2U003729.t1
chr03	GY2_uniform_reannotated_v2	exon	26228255	26228673	.	+	.	Parent=GY2U003729.t1
chr03	GY2_uniform_reannotated_v2	CDS	26094514	26094588	.	+	0	Parent=GY2U003729.t1
chr03	GY2_uniform_reannotated_v2	CDS	26095439	26095517	.	+	0	Parent=GY2U003729.t1
chr03	GY2_uniform_reannotated_v2	CDS	26099335	26099399	.	+	2	Parent=GY2U003729.t1
chr03	GY2_uniform_reannotated_v2	CDS	26099514	26099577	.	+	0	Parent=GY2U003729.t1
chr03	GY2_uniform_reannotated_v2	CDS	26111814	26111952	.	+	2	Parent=GY2U003729.t1
chr03	GY2_uniform_reannotated_v2	CDS	26122567	26122642	.	+	1	Parent=GY2U003729.t1
chr03	GY2_uniform_reannotated_v2	CDS	26123332	26123427	.	+	0	Parent=GY2U003729.t1
chr03	GY2_uniform_reannotated_v2	CDS	26123744	26123788	.	+	0	Parent=GY2U003729.t1
chr03	GY2_uniform_reannotated_v2	CDS	26127190	26127246	.	+	0	Parent=GY2U003729.t1
chr03	GY2_uniform_reannotated_v2	CDS	26127349	26127504	.	+	0	Parent=GY2U003729.t1
chr03	GY2_uniform_reannotated_v2	CDS	26127731	26127796	.	+	0	Parent=GY2U003729.t1
chr03	GY2_uniform_reannotated_v2	CDS	26164829	26164952	.	+	0	Parent=GY2U003729.t1
chr03	GY2_uniform_reannotated_v2	CDS	26207509	26207565	.	+	2	Parent=GY2U003729.t1
chr03	GY2_uniform_reannotated_v2	CDS	26207648	26207775	.	+	2	Parent=GY2U003729.t1
chr03	GY2_uniform_reannotated_v2	CDS	26207860	26208048	.	+	0	Parent=GY2U003729.t1
chr03	GY2_uniform_reannotated_v2	CDS	26215972	26216085	.	+	0	Parent=GY2U003729.t1
chr03	GY2_uniform_reannotated_v2	CDS	26216413	26216490	.	+	0	Parent=GY2U003729.t1
chr03	GY2_uniform_reannotated_v2	CDS	26217233	26217280	.	+	0	Parent=GY2U003729.t1
chr03	GY2_uniform_reannotated_v2	CDS	26227614	26227682	.	+	0	Parent=GY2U003729.t1
chr03	GY2_uniform_reannotated_v2	CDS	26228255	26228344	.	+	0	Parent=GY2U003729.t1
chr03	GY2_uniform_reannotated_v2	transcript	26498182	26499788	.	+	.	ID=GY2U003730.t1;geneID=GY2U003730
chr03	GY2_uniform_reannotated_v2	exon	26498182	26499040	.	+	.	Parent=GY2U003730.t1
chr03	GY2_uniform_reannotated_v2	exon	26499160	26499788	.	+	.	Parent=GY2U003730.t1
chr03	GY2_uniform_reannotated_v2	CDS	26498240	26499040	.	+	0	Parent=GY2U003730.t1
chr03	GY2_uniform_reannotated_v2	CDS	26499160	26499507	.	+	0	Parent=GY2U003730.t1
chr03	GY2_uniform_reannotated_v2	transcript	26686914	26691441	.	+	.	ID=GY2U003731.t1;geneID=GY2U003731
chr03	GY2_uniform_reannotated_v2	exon	26686914	26690439	.	+	.	Parent=GY2U003731.t1
chr03	GY2_uniform_reannotated_v2	exon	26690903	26691441	.	+	.	Parent=GY2U003731.t1
chr03	GY2_uniform_reannotated_v2	CDS	26687475	26690439	.	+	0	Parent=GY2U003731.t1
chr03	GY2_uniform_reannotated_v2	CDS	26690903	26691270	.	+	2	Parent=GY2U003731.t1
chr03	GY2_uniform_reannotated_v2	transcript	26798351	26798692	.	+	.	ID=GY2U003732.t1;geneID=GY2U003732
chr03	GY2_uniform_reannotated_v2	exon	26798351	26798692	.	+	.	Parent=GY2U003732.t1
chr03	GY2_uniform_reannotated_v2	CDS	26798351	26798692	.	+	0	Parent=GY2U003732.t1
chr03	GY2_uniform_reannotated_v2	transcript	26932812	26936316	.	+	.	ID=GY2U003733.t3;geneID=GY2U003733
chr03	GY2_uniform_reannotated_v2	exon	26932812	26933106	.	+	.	Parent=GY2U003733.t3
chr03	GY2_uniform_reannotated_v2	exon	26936195	26936316	.	+	.	Parent=GY2U003733.t3
chr03	GY2_uniform_reannotated_v2	CDS	26932812	26933106	.	+	0	Parent=GY2U003733.t3
chr03	GY2_uniform_reannotated_v2	CDS	26936195	26936316	.	+	2	Parent=GY2U003733.t3
chr03	GY2_uniform_reannotated_v2	transcript	26932812	26939783	.	+	.	ID=GY2U003733.t1;geneID=GY2U003733
chr03	GY2_uniform_reannotated_v2	exon	26932812	26933106	.	+	.	Parent=GY2U003733.t1
chr03	GY2_uniform_reannotated_v2	exon	26934161	26934180	.	+	.	Parent=GY2U003733.t1
chr03	GY2_uniform_reannotated_v2	exon	26936195	26937469	.	+	.	Parent=GY2U003733.t1
chr03	GY2_uniform_reannotated_v2	exon	26938069	26938381	.	+	.	Parent=GY2U003733.t1
chr03	GY2_uniform_reannotated_v2	exon	26938489	26938898	.	+	.	Parent=GY2U003733.t1
chr03	GY2_uniform_reannotated_v2	exon	26939271	26939783	.	+	.	Parent=GY2U003733.t1
chr03	GY2_uniform_reannotated_v2	CDS	26932812	26933106	.	+	0	Parent=GY2U003733.t1
chr03	GY2_uniform_reannotated_v2	CDS	26934161	26934180	.	+	2	Parent=GY2U003733.t1
chr03	GY2_uniform_reannotated_v2	CDS	26936195	26937469	.	+	0	Parent=GY2U003733.t1
chr03	GY2_uniform_reannotated_v2	CDS	26938069	26938381	.	+	0	Parent=GY2U003733.t1
chr03	GY2_uniform_reannotated_v2	CDS	26938489	26938898	.	+	2	Parent=GY2U003733.t1
chr03	GY2_uniform_reannotated_v2	CDS	26939271	26939783	.	+	0	Parent=GY2U003733.t1
chr03	GY2_uniform_reannotated_v2	transcript	26936651	26939783	.	+	.	ID=GY2U003733.t2;geneID=GY2U003733
chr03	GY2_uniform_reannotated_v2	exon	26936651	26937469	.	+	.	Parent=GY2U003733.t2
chr03	GY2_uniform_reannotated_v2	exon	26938069	26938381	.	+	.	Parent=GY2U003733.t2
chr03	GY2_uniform_reannotated_v2	exon	26938489	26938898	.	+	.	Parent=GY2U003733.t2
chr03	GY2_uniform_reannotated_v2	exon	26939271	26939783	.	+	.	Parent=GY2U003733.t2
chr03	GY2_uniform_reannotated_v2	CDS	26936651	26937469	.	+	0	Parent=GY2U003733.t2
chr03	GY2_uniform_reannotated_v2	CDS	26938069	26938381	.	+	0	Parent=GY2U003733.t2
chr03	GY2_uniform_reannotated_v2	CDS	26938489	26938898	.	+	2	Parent=GY2U003733.t2
chr03	GY2_uniform_reannotated_v2	CDS	26939271	26939783	.	+	0	Parent=GY2U003733.t2
chr03	GY2_uniform_reannotated_v2	transcript	27055773	27062156	.	+	.	ID=GY2U003734.t1;geneID=GY2U003734
chr03	GY2_uniform_reannotated_v2	exon	27055773	27056139	.	+	.	Parent=GY2U003734.t1
chr03	GY2_uniform_reannotated_v2	exon	27057452	27058734	.	+	.	Parent=GY2U003734.t1
chr03	GY2_uniform_reannotated_v2	exon	27060054	27060366	.	+	.	Parent=GY2U003734.t1
chr03	GY2_uniform_reannotated_v2	exon	27060471	27060877	.	+	.	Parent=GY2U003734.t1
chr03	GY2_uniform_reannotated_v2	exon	27061328	27062156	.	+	.	Parent=GY2U003734.t1
chr03	GY2_uniform_reannotated_v2	CDS	27055827	27056139	.	+	0	Parent=GY2U003734.t1
chr03	GY2_uniform_reannotated_v2	CDS	27057452	27058734	.	+	2	Parent=GY2U003734.t1
chr03	GY2_uniform_reannotated_v2	CDS	27060054	27060366	.	+	0	Parent=GY2U003734.t1
chr03	GY2_uniform_reannotated_v2	CDS	27060471	27060877	.	+	2	Parent=GY2U003734.t1
chr03	GY2_uniform_reannotated_v2	CDS	27061328	27061900	.	+	0	Parent=GY2U003734.t1
chr03	GY2_uniform_reannotated_v2	transcript	27055857	27061900	.	+	.	ID=GY2U003734.t2;geneID=GY2U003734
chr03	GY2_uniform_reannotated_v2	exon	27055857	27056139	.	+	.	Parent=GY2U003734.t2
chr03	GY2_uniform_reannotated_v2	exon	27057452	27058734	.	+	.	Parent=GY2U003734.t2
chr03	GY2_uniform_reannotated_v2	exon	27060054	27060366	.	+	.	Parent=GY2U003734.t2
chr03	GY2_uniform_reannotated_v2	exon	27060471	27060629	.	+	.	Parent=GY2U003734.t2
chr03	GY2_uniform_reannotated_v2	exon	27060726	27060877	.	+	.	Parent=GY2U003734.t2
chr03	GY2_uniform_reannotated_v2	exon	27061328	27061514	.	+	.	Parent=GY2U003734.t2
chr03	GY2_uniform_reannotated_v2	exon	27061599	27061900	.	+	.	Parent=GY2U003734.t2
chr03	GY2_uniform_reannotated_v2	CDS	27055857	27056139	.	+	0	Parent=GY2U003734.t2
chr03	GY2_uniform_reannotated_v2	CDS	27057452	27058734	.	+	2	Parent=GY2U003734.t2
chr03	GY2_uniform_reannotated_v2	CDS	27060054	27060366	.	+	0	Parent=GY2U003734.t2
chr03	GY2_uniform_reannotated_v2	CDS	27060471	27060629	.	+	2	Parent=GY2U003734.t2
chr03	GY2_uniform_reannotated_v2	CDS	27060726	27060877	.	+	2	Parent=GY2U003734.t2
chr03	GY2_uniform_reannotated_v2	CDS	27061328	27061514	.	+	0	Parent=GY2U003734.t2
chr03	GY2_uniform_reannotated_v2	CDS	27061599	27061900	.	+	2	Parent=GY2U003734.t2
chr03	GY2_uniform_reannotated_v2	transcript	27083508	27089574	.	+	.	ID=GY2U003735.t1;geneID=GY2U003735
chr03	GY2_uniform_reannotated_v2	exon	27083508	27083735	.	+	.	Parent=GY2U003735.t1
chr03	GY2_uniform_reannotated_v2	exon	27083898	27085198	.	+	.	Parent=GY2U003735.t1
chr03	GY2_uniform_reannotated_v2	exon	27085279	27085591	.	+	.	Parent=GY2U003735.t1
chr03	GY2_uniform_reannotated_v2	exon	27085677	27086077	.	+	.	Parent=GY2U003735.t1
chr03	GY2_uniform_reannotated_v2	exon	27087149	27087657	.	+	.	Parent=GY2U003735.t1
chr03	GY2_uniform_reannotated_v2	exon	27089107	27089574	.	+	.	Parent=GY2U003735.t1
chr03	GY2_uniform_reannotated_v2	CDS	27083546	27083735	.	+	0	Parent=GY2U003735.t1
chr03	GY2_uniform_reannotated_v2	CDS	27083898	27085198	.	+	2	Parent=GY2U003735.t1
chr03	GY2_uniform_reannotated_v2	CDS	27085279	27085591	.	+	0	Parent=GY2U003735.t1
chr03	GY2_uniform_reannotated_v2	CDS	27085677	27086077	.	+	2	Parent=GY2U003735.t1
chr03	GY2_uniform_reannotated_v2	CDS	27087149	27087657	.	+	0	Parent=GY2U003735.t1
chr03	GY2_uniform_reannotated_v2	CDS	27089107	27089215	.	+	1	Parent=GY2U003735.t1
chr03	GY2_uniform_reannotated_v2	transcript	27102232	27105053	.	-	.	ID=GY2U003736.t1;geneID=GY2U003736
chr03	GY2_uniform_reannotated_v2	exon	27102232	27102580	.	-	.	Parent=GY2U003736.t1
chr03	GY2_uniform_reannotated_v2	exon	27104758	27105053	.	-	.	Parent=GY2U003736.t1
chr03	GY2_uniform_reannotated_v2	CDS	27102552	27102580	.	-	2	Parent=GY2U003736.t1
chr03	GY2_uniform_reannotated_v2	CDS	27104758	27104953	.	-	0	Parent=GY2U003736.t1
chr03	GY2_uniform_reannotated_v2	transcript	27102552	27104953	.	-	.	ID=GY2U003736.t2;geneID=GY2U003736
chr03	GY2_uniform_reannotated_v2	exon	27102552	27102580	.	-	.	Parent=GY2U003736.t2
chr03	GY2_uniform_reannotated_v2	exon	27104758	27104953	.	-	.	Parent=GY2U003736.t2
chr03	GY2_uniform_reannotated_v2	CDS	27102552	27102580	.	-	2	Parent=GY2U003736.t2
chr03	GY2_uniform_reannotated_v2	CDS	27104758	27104953	.	-	0	Parent=GY2U003736.t2
chr03	GY2_uniform_reannotated_v2	transcript	27189804	27195625	.	+	.	ID=GY2U003737.t1;geneID=GY2U003737
chr03	GY2_uniform_reannotated_v2	exon	27189804	27190074	.	+	.	Parent=GY2U003737.t1
chr03	GY2_uniform_reannotated_v2	exon	27190155	27190262	.	+	.	Parent=GY2U003737.t1
chr03	GY2_uniform_reannotated_v2	exon	27191196	27191301	.	+	.	Parent=GY2U003737.t1
chr03	GY2_uniform_reannotated_v2	exon	27191396	27191641	.	+	.	Parent=GY2U003737.t1
chr03	GY2_uniform_reannotated_v2	exon	27193825	27193935	.	+	.	Parent=GY2U003737.t1
chr03	GY2_uniform_reannotated_v2	exon	27194046	27194204	.	+	.	Parent=GY2U003737.t1
chr03	GY2_uniform_reannotated_v2	exon	27194827	27194970	.	+	.	Parent=GY2U003737.t1
chr03	GY2_uniform_reannotated_v2	exon	27195091	27195625	.	+	.	Parent=GY2U003737.t1
chr03	GY2_uniform_reannotated_v2	CDS	27190219	27190262	.	+	0	Parent=GY2U003737.t1
chr03	GY2_uniform_reannotated_v2	CDS	27191196	27191301	.	+	1	Parent=GY2U003737.t1
chr03	GY2_uniform_reannotated_v2	CDS	27191396	27191641	.	+	0	Parent=GY2U003737.t1
chr03	GY2_uniform_reannotated_v2	CDS	27193825	27193935	.	+	0	Parent=GY2U003737.t1
chr03	GY2_uniform_reannotated_v2	CDS	27194046	27194204	.	+	0	Parent=GY2U003737.t1
chr03	GY2_uniform_reannotated_v2	CDS	27194827	27194970	.	+	0	Parent=GY2U003737.t1
chr03	GY2_uniform_reannotated_v2	CDS	27195091	27195255	.	+	0	Parent=GY2U003737.t1
chr03	GY2_uniform_reannotated_v2	transcript	27223443	27229182	.	+	.	ID=GY2U003738.t1;geneID=GY2U003738
chr03	GY2_uniform_reannotated_v2	exon	27223443	27223690	.	+	.	Parent=GY2U003738.t1
chr03	GY2_uniform_reannotated_v2	exon	27228873	27228921	.	+	.	Parent=GY2U003738.t1
chr03	GY2_uniform_reannotated_v2	exon	27229059	27229182	.	+	.	Parent=GY2U003738.t1
chr03	GY2_uniform_reannotated_v2	CDS	27223477	27223690	.	+	0	Parent=GY2U003738.t1
chr03	GY2_uniform_reannotated_v2	CDS	27228873	27228921	.	+	2	Parent=GY2U003738.t1
chr03	GY2_uniform_reannotated_v2	CDS	27229059	27229119	.	+	1	Parent=GY2U003738.t1
chr03	GY2_uniform_reannotated_v2	transcript	27310616	27319524	.	+	.	ID=GY2U003739.t1;geneID=GY2U003739
chr03	GY2_uniform_reannotated_v2	exon	27310616	27310961	.	+	.	Parent=GY2U003739.t1
chr03	GY2_uniform_reannotated_v2	exon	27312145	27312323	.	+	.	Parent=GY2U003739.t1
chr03	GY2_uniform_reannotated_v2	exon	27313538	27313923	.	+	.	Parent=GY2U003739.t1
chr03	GY2_uniform_reannotated_v2	exon	27316616	27316915	.	+	.	Parent=GY2U003739.t1
chr03	GY2_uniform_reannotated_v2	exon	27316993	27317082	.	+	.	Parent=GY2U003739.t1
chr03	GY2_uniform_reannotated_v2	exon	27318339	27318462	.	+	.	Parent=GY2U003739.t1
chr03	GY2_uniform_reannotated_v2	exon	27318608	27318771	.	+	.	Parent=GY2U003739.t1
chr03	GY2_uniform_reannotated_v2	exon	27319030	27319524	.	+	.	Parent=GY2U003739.t1
chr03	GY2_uniform_reannotated_v2	CDS	27310714	27310961	.	+	0	Parent=GY2U003739.t1
chr03	GY2_uniform_reannotated_v2	CDS	27312145	27312323	.	+	1	Parent=GY2U003739.t1
chr03	GY2_uniform_reannotated_v2	CDS	27313538	27313923	.	+	2	Parent=GY2U003739.t1
chr03	GY2_uniform_reannotated_v2	CDS	27316616	27316915	.	+	0	Parent=GY2U003739.t1
chr03	GY2_uniform_reannotated_v2	CDS	27316993	27317082	.	+	0	Parent=GY2U003739.t1
chr03	GY2_uniform_reannotated_v2	CDS	27318339	27318462	.	+	0	Parent=GY2U003739.t1
chr03	GY2_uniform_reannotated_v2	CDS	27318608	27318771	.	+	2	Parent=GY2U003739.t1
chr03	GY2_uniform_reannotated_v2	CDS	27319030	27319260	.	+	0	Parent=GY2U003739.t1
chr03	GY2_uniform_reannotated_v2	transcript	27320732	27345078	.	-	.	ID=GY2U003740.t1;geneID=GY2U003740
chr03	GY2_uniform_reannotated_v2	exon	27320732	27321886	.	-	.	Parent=GY2U003740.t1
chr03	GY2_uniform_reannotated_v2	exon	27323640	27323876	.	-	.	Parent=GY2U003740.t1
chr03	GY2_uniform_reannotated_v2	exon	27340012	27340123	.	-	.	Parent=GY2U003740.t1
chr03	GY2_uniform_reannotated_v2	exon	27340639	27340952	.	-	.	Parent=GY2U003740.t1
chr03	GY2_uniform_reannotated_v2	exon	27341051	27341263	.	-	.	Parent=GY2U003740.t1
chr03	GY2_uniform_reannotated_v2	exon	27343237	27343735	.	-	.	Parent=GY2U003740.t1
chr03	GY2_uniform_reannotated_v2	exon	27344386	27344759	.	-	.	Parent=GY2U003740.t1
chr03	GY2_uniform_reannotated_v2	exon	27344854	27345078	.	-	.	Parent=GY2U003740.t1
chr03	GY2_uniform_reannotated_v2	CDS	27321158	27321886	.	-	0	Parent=GY2U003740.t1
chr03	GY2_uniform_reannotated_v2	CDS	27323640	27323876	.	-	0	Parent=GY2U003740.t1
chr03	GY2_uniform_reannotated_v2	CDS	27340012	27340123	.	-	1	Parent=GY2U003740.t1
chr03	GY2_uniform_reannotated_v2	CDS	27340639	27340952	.	-	0	Parent=GY2U003740.t1
chr03	GY2_uniform_reannotated_v2	CDS	27341051	27341263	.	-	0	Parent=GY2U003740.t1
chr03	GY2_uniform_reannotated_v2	CDS	27343237	27343735	.	-	1	Parent=GY2U003740.t1
chr03	GY2_uniform_reannotated_v2	CDS	27344386	27344441	.	-	0	Parent=GY2U003740.t1
chr03	GY2_uniform_reannotated_v2	transcript	27435563	27440606	.	-	.	ID=GY2U003741.t1;geneID=GY2U003741
chr03	GY2_uniform_reannotated_v2	exon	27435563	27435881	.	-	.	Parent=GY2U003741.t1
chr03	GY2_uniform_reannotated_v2	exon	27436582	27436707	.	-	.	Parent=GY2U003741.t1
chr03	GY2_uniform_reannotated_v2	exon	27438275	27438497	.	-	.	Parent=GY2U003741.t1
chr03	GY2_uniform_reannotated_v2	exon	27438666	27438754	.	-	.	Parent=GY2U003741.t1
chr03	GY2_uniform_reannotated_v2	exon	27439655	27439744	.	-	.	Parent=GY2U003741.t1
chr03	GY2_uniform_reannotated_v2	exon	27440462	27440606	.	-	.	Parent=GY2U003741.t1
chr03	GY2_uniform_reannotated_v2	CDS	27435842	27435881	.	-	1	Parent=GY2U003741.t1
chr03	GY2_uniform_reannotated_v2	CDS	27436582	27436707	.	-	1	Parent=GY2U003741.t1
chr03	GY2_uniform_reannotated_v2	CDS	27438275	27438497	.	-	2	Parent=GY2U003741.t1
chr03	GY2_uniform_reannotated_v2	CDS	27438666	27438754	.	-	1	Parent=GY2U003741.t1
chr03	GY2_uniform_reannotated_v2	CDS	27439655	27439743	.	-	0	Parent=GY2U003741.t1
chr03	GY2_uniform_reannotated_v2	transcript	27466422	27472574	.	-	.	ID=GY2U003742.t1;geneID=GY2U003742
chr03	GY2_uniform_reannotated_v2	exon	27466422	27466907	.	-	.	Parent=GY2U003742.t1
chr03	GY2_uniform_reannotated_v2	exon	27469562	27472574	.	-	.	Parent=GY2U003742.t1
chr03	GY2_uniform_reannotated_v2	CDS	27466626	27466907	.	-	0	Parent=GY2U003742.t1
chr03	GY2_uniform_reannotated_v2	CDS	27469562	27471220	.	-	0	Parent=GY2U003742.t1
chr03	GY2_uniform_reannotated_v2	transcript	27703466	27714119	.	-	.	ID=GY2U003743.t1;geneID=GY2U003743
chr03	GY2_uniform_reannotated_v2	exon	27703466	27703963	.	-	.	Parent=GY2U003743.t1
chr03	GY2_uniform_reannotated_v2	exon	27712588	27714119	.	-	.	Parent=GY2U003743.t1
chr03	GY2_uniform_reannotated_v2	CDS	27712591	27713550	.	-	0	Parent=GY2U003743.t1
chr03	GY2_uniform_reannotated_v2	transcript	28005934	28014786	.	+	.	ID=GY2U003744.t1;geneID=GY2U003744
chr03	GY2_uniform_reannotated_v2	exon	28005934	28006308	.	+	.	Parent=GY2U003744.t1
chr03	GY2_uniform_reannotated_v2	exon	28006526	28006681	.	+	.	Parent=GY2U003744.t1
chr03	GY2_uniform_reannotated_v2	exon	28010979	28011074	.	+	.	Parent=GY2U003744.t1
chr03	GY2_uniform_reannotated_v2	exon	28012841	28012961	.	+	.	Parent=GY2U003744.t1
chr03	GY2_uniform_reannotated_v2	exon	28014440	28014786	.	+	.	Parent=GY2U003744.t1
chr03	GY2_uniform_reannotated_v2	CDS	28005985	28006308	.	+	0	Parent=GY2U003744.t1
chr03	GY2_uniform_reannotated_v2	CDS	28006526	28006681	.	+	0	Parent=GY2U003744.t1
chr03	GY2_uniform_reannotated_v2	CDS	28010979	28011074	.	+	0	Parent=GY2U003744.t1
chr03	GY2_uniform_reannotated_v2	CDS	28012841	28012961	.	+	0	Parent=GY2U003744.t1
chr03	GY2_uniform_reannotated_v2	CDS	28014440	28014612	.	+	2	Parent=GY2U003744.t1
chr03	GY2_uniform_reannotated_v2	transcript	28261747	28263399	.	+	.	ID=GY2U003745.t1;geneID=GY2U003745
chr03	GY2_uniform_reannotated_v2	exon	28261747	28262868	.	+	.	Parent=GY2U003745.t1
chr03	GY2_uniform_reannotated_v2	exon	28263100	28263399	.	+	.	Parent=GY2U003745.t1
chr03	GY2_uniform_reannotated_v2	CDS	28262336	28262868	.	+	0	Parent=GY2U003745.t1
chr03	GY2_uniform_reannotated_v2	CDS	28263100	28263148	.	+	1	Parent=GY2U003745.t1
chr03	GY2_uniform_reannotated_v2	transcript	28419171	28422004	.	-	.	ID=GY2U003746.t1;geneID=GY2U003746
chr03	GY2_uniform_reannotated_v2	exon	28419171	28419701	.	-	.	Parent=GY2U003746.t1
chr03	GY2_uniform_reannotated_v2	exon	28421365	28422004	.	-	.	Parent=GY2U003746.t1
chr03	GY2_uniform_reannotated_v2	CDS	28419399	28419701	.	-	0	Parent=GY2U003746.t1
chr03	GY2_uniform_reannotated_v2	CDS	28421365	28421868	.	-	0	Parent=GY2U003746.t1
chr03	GY2_uniform_reannotated_v2	transcript	28441879	28455216	.	-	.	ID=GY2U003747.t1;geneID=GY2U003747
chr03	GY2_uniform_reannotated_v2	exon	28441879	28442303	.	-	.	Parent=GY2U003747.t1
chr03	GY2_uniform_reannotated_v2	exon	28453256	28453337	.	-	.	Parent=GY2U003747.t1
chr03	GY2_uniform_reannotated_v2	exon	28453420	28453508	.	-	.	Parent=GY2U003747.t1
chr03	GY2_uniform_reannotated_v2	exon	28455096	28455216	.	-	.	Parent=GY2U003747.t1
chr03	GY2_uniform_reannotated_v2	CDS	28442250	28442303	.	-	0	Parent=GY2U003747.t1
chr03	GY2_uniform_reannotated_v2	CDS	28453256	28453337	.	-	1	Parent=GY2U003747.t1
chr03	GY2_uniform_reannotated_v2	CDS	28453420	28453508	.	-	0	Parent=GY2U003747.t1
chr03	GY2_uniform_reannotated_v2	CDS	28455096	28455104	.	-	0	Parent=GY2U003747.t1
chr03	GY2_uniform_reannotated_v2	transcript	28465837	28466928	.	-	.	ID=GY2U003748.t1;geneID=GY2U003748
chr03	GY2_uniform_reannotated_v2	exon	28465837	28466181	.	-	.	Parent=GY2U003748.t1
chr03	GY2_uniform_reannotated_v2	exon	28466282	28466928	.	-	.	Parent=GY2U003748.t1
chr03	GY2_uniform_reannotated_v2	CDS	28465982	28466181	.	-	2	Parent=GY2U003748.t1
chr03	GY2_uniform_reannotated_v2	CDS	28466282	28466852	.	-	0	Parent=GY2U003748.t1
chr03	GY2_uniform_reannotated_v2	transcript	28465982	28466801	.	-	.	ID=GY2U003748.t2;geneID=GY2U003748
chr03	GY2_uniform_reannotated_v2	exon	28465982	28466181	.	-	.	Parent=GY2U003748.t2
chr03	GY2_uniform_reannotated_v2	exon	28466282	28466801	.	-	.	Parent=GY2U003748.t2
chr03	GY2_uniform_reannotated_v2	CDS	28465982	28466181	.	-	2	Parent=GY2U003748.t2
chr03	GY2_uniform_reannotated_v2	CDS	28466282	28466801	.	-	0	Parent=GY2U003748.t2
chr03	GY2_uniform_reannotated_v2	transcript	28471324	28476892	.	+	.	ID=GY2U003749.t1;geneID=GY2U003749
chr03	GY2_uniform_reannotated_v2	exon	28471324	28471702	.	+	.	Parent=GY2U003749.t1
chr03	GY2_uniform_reannotated_v2	exon	28471805	28472044	.	+	.	Parent=GY2U003749.t1
chr03	GY2_uniform_reannotated_v2	exon	28473411	28473522	.	+	.	Parent=GY2U003749.t1
chr03	GY2_uniform_reannotated_v2	exon	28474888	28475062	.	+	.	Parent=GY2U003749.t1
chr03	GY2_uniform_reannotated_v2	exon	28475941	28476181	.	+	.	Parent=GY2U003749.t1
chr03	GY2_uniform_reannotated_v2	exon	28476296	28476892	.	+	.	Parent=GY2U003749.t1
chr03	GY2_uniform_reannotated_v2	CDS	28471519	28471702	.	+	0	Parent=GY2U003749.t1
chr03	GY2_uniform_reannotated_v2	CDS	28471805	28472044	.	+	2	Parent=GY2U003749.t1
chr03	GY2_uniform_reannotated_v2	CDS	28473411	28473522	.	+	2	Parent=GY2U003749.t1
chr03	GY2_uniform_reannotated_v2	CDS	28474888	28475062	.	+	1	Parent=GY2U003749.t1
chr03	GY2_uniform_reannotated_v2	CDS	28475941	28476181	.	+	0	Parent=GY2U003749.t1
chr03	GY2_uniform_reannotated_v2	CDS	28476296	28476591	.	+	2	Parent=GY2U003749.t1
chr03	GY2_uniform_reannotated_v2	transcript	28478493	28480693	.	-	.	ID=GY2U003750.t1;geneID=GY2U003750
chr03	GY2_uniform_reannotated_v2	exon	28478493	28479698	.	-	.	Parent=GY2U003750.t1
chr03	GY2_uniform_reannotated_v2	exon	28479811	28479913	.	-	.	Parent=GY2U003750.t1
chr03	GY2_uniform_reannotated_v2	exon	28480044	28480693	.	-	.	Parent=GY2U003750.t1
chr03	GY2_uniform_reannotated_v2	CDS	28478580	28479698	.	-	0	Parent=GY2U003750.t1
chr03	GY2_uniform_reannotated_v2	CDS	28479811	28479913	.	-	1	Parent=GY2U003750.t1
chr03	GY2_uniform_reannotated_v2	CDS	28480044	28480504	.	-	0	Parent=GY2U003750.t1
chr03	GY2_uniform_reannotated_v2	transcript	28484519	28515372	.	-	.	ID=GY2U003751.t1;geneID=GY2U003751
chr03	GY2_uniform_reannotated_v2	exon	28484519	28484972	.	-	.	Parent=GY2U003751.t1
chr03	GY2_uniform_reannotated_v2	exon	28486026	28486141	.	-	.	Parent=GY2U003751.t1
chr03	GY2_uniform_reannotated_v2	exon	28486224	28486296	.	-	.	Parent=GY2U003751.t1
chr03	GY2_uniform_reannotated_v2	exon	28488437	28488549	.	-	.	Parent=GY2U003751.t1
chr03	GY2_uniform_reannotated_v2	exon	28488641	28488688	.	-	.	Parent=GY2U003751.t1
chr03	GY2_uniform_reannotated_v2	exon	28489418	28489474	.	-	.	Parent=GY2U003751.t1
chr03	GY2_uniform_reannotated_v2	exon	28489562	28489714	.	-	.	Parent=GY2U003751.t1
chr03	GY2_uniform_reannotated_v2	exon	28489813	28489984	.	-	.	Parent=GY2U003751.t1
chr03	GY2_uniform_reannotated_v2	exon	28504626	28504670	.	-	.	Parent=GY2U003751.t1
chr03	GY2_uniform_reannotated_v2	exon	28504751	28504809	.	-	.	Parent=GY2U003751.t1
chr03	GY2_uniform_reannotated_v2	exon	28504900	28504938	.	-	.	Parent=GY2U003751.t1
chr03	GY2_uniform_reannotated_v2	exon	28505962	28506123	.	-	.	Parent=GY2U003751.t1
chr03	GY2_uniform_reannotated_v2	exon	28514998	28515372	.	-	.	Parent=GY2U003751.t1
chr03	GY2_uniform_reannotated_v2	CDS	28486028	28486141	.	-	0	Parent=GY2U003751.t1
```
