## Supplementary material for "A chromosome-scale genome and transcriptomic atlas of taro (Colocasia esculenta) corm development": Data S1: GY2.uniform_reannotated.v3.gff3 (part 6 of 27)

```
chr03	GY2_uniform_reannotated_v2	CDS	28486224	28486296	.	-	1	Parent=GY2U003751.t1
chr03	GY2_uniform_reannotated_v2	CDS	28488437	28488549	.	-	0	Parent=GY2U003751.t1
chr03	GY2_uniform_reannotated_v2	CDS	28488641	28488688	.	-	0	Parent=GY2U003751.t1
chr03	GY2_uniform_reannotated_v2	CDS	28489418	28489474	.	-	0	Parent=GY2U003751.t1
chr03	GY2_uniform_reannotated_v2	CDS	28489562	28489714	.	-	0	Parent=GY2U003751.t1
chr03	GY2_uniform_reannotated_v2	CDS	28489813	28489984	.	-	1	Parent=GY2U003751.t1
chr03	GY2_uniform_reannotated_v2	CDS	28504626	28504670	.	-	1	Parent=GY2U003751.t1
chr03	GY2_uniform_reannotated_v2	CDS	28504751	28504809	.	-	0	Parent=GY2U003751.t1
chr03	GY2_uniform_reannotated_v2	CDS	28504900	28504938	.	-	0	Parent=GY2U003751.t1
chr03	GY2_uniform_reannotated_v2	CDS	28505962	28506123	.	-	0	Parent=GY2U003751.t1
chr03	GY2_uniform_reannotated_v2	CDS	28514998	28515063	.	-	0	Parent=GY2U003751.t1
chr03	GY2_uniform_reannotated_v2	transcript	28868010	28916055	.	+	.	ID=GY2U003752.t1;geneID=GY2U003752
chr03	GY2_uniform_reannotated_v2	exon	28868010	28868416	.	+	.	Parent=GY2U003752.t1
chr03	GY2_uniform_reannotated_v2	exon	28868670	28868997	.	+	.	Parent=GY2U003752.t1
chr03	GY2_uniform_reannotated_v2	exon	28869388	28869499	.	+	.	Parent=GY2U003752.t1
chr03	GY2_uniform_reannotated_v2	exon	28869639	28869712	.	+	.	Parent=GY2U003752.t1
chr03	GY2_uniform_reannotated_v2	exon	28872517	28872585	.	+	.	Parent=GY2U003752.t1
chr03	GY2_uniform_reannotated_v2	exon	28872668	28872751	.	+	.	Parent=GY2U003752.t1
chr03	GY2_uniform_reannotated_v2	exon	28872838	28872907	.	+	.	Parent=GY2U003752.t1
chr03	GY2_uniform_reannotated_v2	exon	28875580	28875635	.	+	.	Parent=GY2U003752.t1
chr03	GY2_uniform_reannotated_v2	exon	28875718	28875839	.	+	.	Parent=GY2U003752.t1
chr03	GY2_uniform_reannotated_v2	exon	28875983	28876054	.	+	.	Parent=GY2U003752.t1
chr03	GY2_uniform_reannotated_v2	exon	28876134	28876215	.	+	.	Parent=GY2U003752.t1
chr03	GY2_uniform_reannotated_v2	exon	28876312	28876389	.	+	.	Parent=GY2U003752.t1
chr03	GY2_uniform_reannotated_v2	exon	28915718	28916055	.	+	.	Parent=GY2U003752.t1
chr03	GY2_uniform_reannotated_v2	CDS	28868692	28868997	.	+	0	Parent=GY2U003752.t1
chr03	GY2_uniform_reannotated_v2	CDS	28869388	28869499	.	+	0	Parent=GY2U003752.t1
chr03	GY2_uniform_reannotated_v2	CDS	28869639	28869712	.	+	2	Parent=GY2U003752.t1
chr03	GY2_uniform_reannotated_v2	CDS	28872517	28872585	.	+	0	Parent=GY2U003752.t1
chr03	GY2_uniform_reannotated_v2	CDS	28872668	28872751	.	+	0	Parent=GY2U003752.t1
chr03	GY2_uniform_reannotated_v2	CDS	28872838	28872907	.	+	0	Parent=GY2U003752.t1
chr03	GY2_uniform_reannotated_v2	CDS	28875580	28875635	.	+	2	Parent=GY2U003752.t1
chr03	GY2_uniform_reannotated_v2	CDS	28875718	28875839	.	+	0	Parent=GY2U003752.t1
chr03	GY2_uniform_reannotated_v2	CDS	28875983	28876054	.	+	1	Parent=GY2U003752.t1
chr03	GY2_uniform_reannotated_v2	CDS	28876134	28876215	.	+	1	Parent=GY2U003752.t1
chr03	GY2_uniform_reannotated_v2	CDS	28876312	28876389	.	+	0	Parent=GY2U003752.t1
chr03	GY2_uniform_reannotated_v2	CDS	28915718	28915885	.	+	0	Parent=GY2U003752.t1
chr03	GY2_uniform_reannotated_v2	transcript	28916242	28916988	.	-	.	ID=GY2U003753.t1;geneID=GY2U003753
chr03	GY2_uniform_reannotated_v2	exon	28916242	28916988	.	-	.	Parent=GY2U003753.t1
chr03	GY2_uniform_reannotated_v2	CDS	28916242	28916823	.	-	0	Parent=GY2U003753.t1
chr03	GY2_uniform_reannotated_v2	transcript	28976839	28991162	.	-	.	ID=GY2U003754.t1;geneID=GY2U003754
chr03	GY2_uniform_reannotated_v2	exon	28976839	28976949	.	-	.	Parent=GY2U003754.t1
chr03	GY2_uniform_reannotated_v2	exon	28979119	28979223	.	-	.	Parent=GY2U003754.t1
chr03	GY2_uniform_reannotated_v2	exon	28979298	28979308	.	-	.	Parent=GY2U003754.t1
chr03	GY2_uniform_reannotated_v2	exon	28979311	28979332	.	-	.	Parent=GY2U003754.t1
chr03	GY2_uniform_reannotated_v2	exon	28979336	28979368	.	-	.	Parent=GY2U003754.t1
chr03	GY2_uniform_reannotated_v2	exon	28979503	28979580	.	-	.	Parent=GY2U003754.t1
chr03	GY2_uniform_reannotated_v2	exon	28987129	28987298	.	-	.	Parent=GY2U003754.t1
chr03	GY2_uniform_reannotated_v2	exon	28988265	28988499	.	-	.	Parent=GY2U003754.t1
chr03	GY2_uniform_reannotated_v2	exon	28988587	28988829	.	-	.	Parent=GY2U003754.t1
chr03	GY2_uniform_reannotated_v2	exon	28989732	28989827	.	-	.	Parent=GY2U003754.t1
chr03	GY2_uniform_reannotated_v2	exon	28990518	28990655	.	-	.	Parent=GY2U003754.t1
chr03	GY2_uniform_reannotated_v2	exon	28990925	28991052	.	-	.	Parent=GY2U003754.t1
chr03	GY2_uniform_reannotated_v2	exon	28991141	28991162	.	-	.	Parent=GY2U003754.t1
chr03	GY2_uniform_reannotated_v2	CDS	28976839	28976949	.	-	0	Parent=GY2U003754.t1
chr03	GY2_uniform_reannotated_v2	CDS	28979119	28979223	.	-	0	Parent=GY2U003754.t1
chr03	GY2_uniform_reannotated_v2	CDS	28979298	28979308	.	-	2	Parent=GY2U003754.t1
chr03	GY2_uniform_reannotated_v2	CDS	28979311	28979332	.	-	0	Parent=GY2U003754.t1
chr03	GY2_uniform_reannotated_v2	CDS	28979336	28979368	.	-	0	Parent=GY2U003754.t1
chr03	GY2_uniform_reannotated_v2	CDS	28979503	28979580	.	-	0	Parent=GY2U003754.t1
chr03	GY2_uniform_reannotated_v2	CDS	28987129	28987298	.	-	2	Parent=GY2U003754.t1
chr03	GY2_uniform_reannotated_v2	CDS	28988265	28988499	.	-	0	Parent=GY2U003754.t1
chr03	GY2_uniform_reannotated_v2	CDS	28988587	28988829	.	-	0	Parent=GY2U003754.t1
chr03	GY2_uniform_reannotated_v2	CDS	28989732	28989827	.	-	0	Parent=GY2U003754.t1
chr03	GY2_uniform_reannotated_v2	CDS	28990518	28990655	.	-	0	Parent=GY2U003754.t1
chr03	GY2_uniform_reannotated_v2	CDS	28990925	28991052	.	-	2	Parent=GY2U003754.t1
chr03	GY2_uniform_reannotated_v2	CDS	28991141	28991162	.	-	0	Parent=GY2U003754.t1
chr03	GY2_uniform_reannotated_v2	transcript	29075742	29146765	.	-	.	ID=GY2U003755.t1;geneID=GY2U003755
chr03	GY2_uniform_reannotated_v2	exon	29075742	29076116	.	-	.	Parent=GY2U003755.t1
chr03	GY2_uniform_reannotated_v2	exon	29137232	29137309	.	-	.	Parent=GY2U003755.t1
chr03	GY2_uniform_reannotated_v2	exon	29137406	29137487	.	-	.	Parent=GY2U003755.t1
chr03	GY2_uniform_reannotated_v2	exon	29137567	29137638	.	-	.	Parent=GY2U003755.t1
chr03	GY2_uniform_reannotated_v2	exon	29137774	29137895	.	-	.	Parent=GY2U003755.t1
chr03	GY2_uniform_reannotated_v2	exon	29137978	29138033	.	-	.	Parent=GY2U003755.t1
chr03	GY2_uniform_reannotated_v2	exon	29140704	29140773	.	-	.	Parent=GY2U003755.t1
chr03	GY2_uniform_reannotated_v2	exon	29140860	29140943	.	-	.	Parent=GY2U003755.t1
chr03	GY2_uniform_reannotated_v2	exon	29141026	29141094	.	-	.	Parent=GY2U003755.t1
chr03	GY2_uniform_reannotated_v2	exon	29143991	29144064	.	-	.	Parent=GY2U003755.t1
chr03	GY2_uniform_reannotated_v2	exon	29144204	29144255	.	-	.	Parent=GY2U003755.t1
chr03	GY2_uniform_reannotated_v2	exon	29144259	29144315	.	-	.	Parent=GY2U003755.t1
chr03	GY2_uniform_reannotated_v2	exon	29146343	29146765	.	-	.	Parent=GY2U003755.t1
chr03	GY2_uniform_reannotated_v2	CDS	29075949	29076116	.	-	0	Parent=GY2U003755.t1
chr03	GY2_uniform_reannotated_v2	CDS	29137232	29137309	.	-	0	Parent=GY2U003755.t1
chr03	GY2_uniform_reannotated_v2	CDS	29137406	29137487	.	-	1	Parent=GY2U003755.t1
chr03	GY2_uniform_reannotated_v2	CDS	29137567	29137638	.	-	1	Parent=GY2U003755.t1
chr03	GY2_uniform_reannotated_v2	CDS	29137774	29137895	.	-	0	Parent=GY2U003755.t1
chr03	GY2_uniform_reannotated_v2	CDS	29137978	29138033	.	-	2	Parent=GY2U003755.t1
chr03	GY2_uniform_reannotated_v2	CDS	29140704	29140773	.	-	0	Parent=GY2U003755.t1
chr03	GY2_uniform_reannotated_v2	CDS	29140860	29140943	.	-	0	Parent=GY2U003755.t1
chr03	GY2_uniform_reannotated_v2	CDS	29141026	29141094	.	-	0	Parent=GY2U003755.t1
chr03	GY2_uniform_reannotated_v2	CDS	29143991	29144064	.	-	2	Parent=GY2U003755.t1
chr03	GY2_uniform_reannotated_v2	CDS	29144204	29144255	.	-	0	Parent=GY2U003755.t1
chr03	GY2_uniform_reannotated_v2	CDS	29144259	29144315	.	-	0	Parent=GY2U003755.t1
chr03	GY2_uniform_reannotated_v2	CDS	29146343	29146765	.	-	0	Parent=GY2U003755.t1
chr03	GY2_uniform_reannotated_v2	transcript	29411593	29413542	.	-	.	ID=GY2U003756.t1;geneID=GY2U003756
chr03	GY2_uniform_reannotated_v2	exon	29411593	29412951	.	-	.	Parent=GY2U003756.t1
chr03	GY2_uniform_reannotated_v2	exon	29413000	29413542	.	-	.	Parent=GY2U003756.t1
chr03	GY2_uniform_reannotated_v2	CDS	29411593	29412951	.	-	0	Parent=GY2U003756.t1
chr03	GY2_uniform_reannotated_v2	CDS	29413000	29413542	.	-	0	Parent=GY2U003756.t1
chr03	GY2_uniform_reannotated_v2	transcript	29866723	29883894	.	+	.	ID=GY2U003757.t1;geneID=GY2U003757
chr03	GY2_uniform_reannotated_v2	exon	29866723	29866891	.	+	.	Parent=GY2U003757.t1
chr03	GY2_uniform_reannotated_v2	exon	29866977	29867025	.	+	.	Parent=GY2U003757.t1
chr03	GY2_uniform_reannotated_v2	exon	29867152	29867346	.	+	.	Parent=GY2U003757.t1
chr03	GY2_uniform_reannotated_v2	exon	29867425	29867561	.	+	.	Parent=GY2U003757.t1
chr03	GY2_uniform_reannotated_v2	exon	29867653	29867802	.	+	.	Parent=GY2U003757.t1
chr03	GY2_uniform_reannotated_v2	exon	29870775	29870876	.	+	.	Parent=GY2U003757.t1
chr03	GY2_uniform_reannotated_v2	exon	29871828	29871992	.	+	.	Parent=GY2U003757.t1
chr03	GY2_uniform_reannotated_v2	exon	29872508	29872618	.	+	.	Parent=GY2U003757.t1
chr03	GY2_uniform_reannotated_v2	exon	29873563	29873660	.	+	.	Parent=GY2U003757.t1
chr03	GY2_uniform_reannotated_v2	exon	29878567	29878690	.	+	.	Parent=GY2U003757.t1
chr03	GY2_uniform_reannotated_v2	exon	29880902	29880991	.	+	.	Parent=GY2U003757.t1
chr03	GY2_uniform_reannotated_v2	exon	29881421	29881465	.	+	.	Parent=GY2U003757.t1
chr03	GY2_uniform_reannotated_v2	exon	29881919	29882239	.	+	.	Parent=GY2U003757.t1
chr03	GY2_uniform_reannotated_v2	exon	29883441	29883894	.	+	.	Parent=GY2U003757.t1
chr03	GY2_uniform_reannotated_v2	CDS	29866826	29866891	.	+	0	Parent=GY2U003757.t1
chr03	GY2_uniform_reannotated_v2	CDS	29866977	29867025	.	+	0	Parent=GY2U003757.t1
chr03	GY2_uniform_reannotated_v2	CDS	29867152	29867346	.	+	2	Parent=GY2U003757.t1
chr03	GY2_uniform_reannotated_v2	CDS	29867425	29867561	.	+	2	Parent=GY2U003757.t1
chr03	GY2_uniform_reannotated_v2	CDS	29867653	29867802	.	+	0	Parent=GY2U003757.t1
chr03	GY2_uniform_reannotated_v2	CDS	29870775	29870876	.	+	0	Parent=GY2U003757.t1
chr03	GY2_uniform_reannotated_v2	CDS	29871828	29871992	.	+	0	Parent=GY2U003757.t1
chr03	GY2_uniform_reannotated_v2	CDS	29872508	29872618	.	+	0	Parent=GY2U003757.t1
chr03	GY2_uniform_reannotated_v2	CDS	29873563	29873660	.	+	0	Parent=GY2U003757.t1
chr03	GY2_uniform_reannotated_v2	CDS	29878567	29878690	.	+	1	Parent=GY2U003757.t1
chr03	GY2_uniform_reannotated_v2	CDS	29880902	29880991	.	+	0	Parent=GY2U003757.t1
chr03	GY2_uniform_reannotated_v2	CDS	29881421	29881465	.	+	0	Parent=GY2U003757.t1
chr03	GY2_uniform_reannotated_v2	CDS	29881919	29882239	.	+	0	Parent=GY2U003757.t1
chr03	GY2_uniform_reannotated_v2	CDS	29883441	29883476	.	+	0	Parent=GY2U003757.t1
chr03	GY2_uniform_reannotated_v2	transcript	29910668	29913806	.	+	.	ID=GY2U003758.t1;geneID=GY2U003758
chr03	GY2_uniform_reannotated_v2	exon	29910668	29910917	.	+	.	Parent=GY2U003758.t1
chr03	GY2_uniform_reannotated_v2	exon	29911003	29911169	.	+	.	Parent=GY2U003758.t1
chr03	GY2_uniform_reannotated_v2	exon	29911331	29911519	.	+	.	Parent=GY2U003758.t1
chr03	GY2_uniform_reannotated_v2	exon	29911639	29911792	.	+	.	Parent=GY2U003758.t1
chr03	GY2_uniform_reannotated_v2	exon	29912802	29912994	.	+	.	Parent=GY2U003758.t1
chr03	GY2_uniform_reannotated_v2	exon	29913512	29913806	.	+	.	Parent=GY2U003758.t1
chr03	GY2_uniform_reannotated_v2	CDS	29910800	29910917	.	+	0	Parent=GY2U003758.t1
chr03	GY2_uniform_reannotated_v2	CDS	29911003	29911169	.	+	2	Parent=GY2U003758.t1
chr03	GY2_uniform_reannotated_v2	CDS	29911331	29911519	.	+	0	Parent=GY2U003758.t1
chr03	GY2_uniform_reannotated_v2	CDS	29911639	29911792	.	+	0	Parent=GY2U003758.t1
chr03	GY2_uniform_reannotated_v2	CDS	29912802	29912994	.	+	2	Parent=GY2U003758.t1
chr03	GY2_uniform_reannotated_v2	CDS	29913512	29913602	.	+	1	Parent=GY2U003758.t1
chr03	GY2_uniform_reannotated_v2	transcript	29960464	29972497	.	-	.	ID=GY2U003759.t1;geneID=GY2U003759
chr03	GY2_uniform_reannotated_v2	exon	29960464	29960802	.	-	.	Parent=GY2U003759.t1
chr03	GY2_uniform_reannotated_v2	exon	29964869	29965062	.	-	.	Parent=GY2U003759.t1
chr03	GY2_uniform_reannotated_v2	exon	29967082	29967393	.	-	.	Parent=GY2U003759.t1
chr03	GY2_uniform_reannotated_v2	exon	29967492	29967620	.	-	.	Parent=GY2U003759.t1
chr03	GY2_uniform_reannotated_v2	exon	29967752	29967808	.	-	.	Parent=GY2U003759.t1
chr03	GY2_uniform_reannotated_v2	exon	29967915	29968007	.	-	.	Parent=GY2U003759.t1
chr03	GY2_uniform_reannotated_v2	exon	29968800	29968865	.	-	.	Parent=GY2U003759.t1
chr03	GY2_uniform_reannotated_v2	exon	29968970	29969056	.	-	.	Parent=GY2U003759.t1
chr03	GY2_uniform_reannotated_v2	exon	29969330	29969399	.	-	.	Parent=GY2U003759.t1
chr03	GY2_uniform_reannotated_v2	exon	29970088	29970210	.	-	.	Parent=GY2U003759.t1
chr03	GY2_uniform_reannotated_v2	exon	29970372	29970472	.	-	.	Parent=GY2U003759.t1
chr03	GY2_uniform_reannotated_v2	exon	29970767	29970846	.	-	.	Parent=GY2U003759.t1
chr03	GY2_uniform_reannotated_v2	exon	29971431	29971692	.	-	.	Parent=GY2U003759.t1
chr03	GY2_uniform_reannotated_v2	exon	29972156	29972497	.	-	.	Parent=GY2U003759.t1
chr03	GY2_uniform_reannotated_v2	CDS	29960697	29960802	.	-	1	Parent=GY2U003759.t1
chr03	GY2_uniform_reannotated_v2	CDS	29964869	29965062	.	-	0	Parent=GY2U003759.t1
chr03	GY2_uniform_reannotated_v2	CDS	29967082	29967393	.	-	0	Parent=GY2U003759.t1
chr03	GY2_uniform_reannotated_v2	CDS	29967492	29967620	.	-	0	Parent=GY2U003759.t1
chr03	GY2_uniform_reannotated_v2	CDS	29967752	29967808	.	-	0	Parent=GY2U003759.t1
chr03	GY2_uniform_reannotated_v2	CDS	29967915	29968007	.	-	0	Parent=GY2U003759.t1
chr03	GY2_uniform_reannotated_v2	CDS	29968800	29968865	.	-	0	Parent=GY2U003759.t1
chr03	GY2_uniform_reannotated_v2	CDS	29968970	29969056	.	-	0	Parent=GY2U003759.t1
chr03	GY2_uniform_reannotated_v2	CDS	29969330	29969399	.	-	1	Parent=GY2U003759.t1
chr03	GY2_uniform_reannotated_v2	CDS	29970088	29970210	.	-	1	Parent=GY2U003759.t1
chr03	GY2_uniform_reannotated_v2	CDS	29970372	29970472	.	-	0	Parent=GY2U003759.t1
chr03	GY2_uniform_reannotated_v2	CDS	29970767	29970846	.	-	2	Parent=GY2U003759.t1
chr03	GY2_uniform_reannotated_v2	CDS	29971431	29971635	.	-	0	Parent=GY2U003759.t1
chr03	GY2_uniform_reannotated_v2	transcript	30462702	30468497	.	-	.	ID=GY2U003760.t1;geneID=GY2U003760
chr03	GY2_uniform_reannotated_v2	exon	30462702	30463130	.	-	.	Parent=GY2U003760.t1
chr03	GY2_uniform_reannotated_v2	exon	30463222	30463284	.	-	.	Parent=GY2U003760.t1
chr03	GY2_uniform_reannotated_v2	exon	30464452	30464536	.	-	.	Parent=GY2U003760.t1
chr03	GY2_uniform_reannotated_v2	exon	30465206	30465399	.	-	.	Parent=GY2U003760.t1
chr03	GY2_uniform_reannotated_v2	exon	30468333	30468497	.	-	.	Parent=GY2U003760.t1
chr03	GY2_uniform_reannotated_v2	CDS	30463038	30463130	.	-	0	Parent=GY2U003760.t1
chr03	GY2_uniform_reannotated_v2	CDS	30463222	30463284	.	-	0	Parent=GY2U003760.t1
chr03	GY2_uniform_reannotated_v2	CDS	30464452	30464536	.	-	1	Parent=GY2U003760.t1
chr03	GY2_uniform_reannotated_v2	CDS	30465206	30465399	.	-	0	Parent=GY2U003760.t1
chr03	GY2_uniform_reannotated_v2	CDS	30468333	30468416	.	-	0	Parent=GY2U003760.t1
chr03	GY2_uniform_reannotated_v2	transcript	30625448	30628882	.	+	.	ID=GY2U003761.t2;geneID=GY2U003761
chr03	GY2_uniform_reannotated_v2	exon	30625448	30625546	.	+	.	Parent=GY2U003761.t2
chr03	GY2_uniform_reannotated_v2	exon	30625682	30628882	.	+	.	Parent=GY2U003761.t2
chr03	GY2_uniform_reannotated_v2	CDS	30625448	30625546	.	+	0	Parent=GY2U003761.t2
chr03	GY2_uniform_reannotated_v2	CDS	30625682	30628882	.	+	0	Parent=GY2U003761.t2
chr03	GY2_uniform_reannotated_v2	transcript	30625849	30629212	.	+	.	ID=GY2U003761.t1;geneID=GY2U003761
chr03	GY2_uniform_reannotated_v2	exon	30625849	30629212	.	+	.	Parent=GY2U003761.t1
chr03	GY2_uniform_reannotated_v2	CDS	30626069	30628882	.	+	0	Parent=GY2U003761.t1
chr03	GY2_uniform_reannotated_v2	transcript	30642158	30643123	.	-	.	ID=GY2U003762.t1;geneID=GY2U003762
chr03	GY2_uniform_reannotated_v2	exon	30642158	30642792	.	-	.	Parent=GY2U003762.t1
chr03	GY2_uniform_reannotated_v2	exon	30642956	30643123	.	-	.	Parent=GY2U003762.t1
chr03	GY2_uniform_reannotated_v2	CDS	30642169	30642792	.	-	0	Parent=GY2U003762.t1
chr03	GY2_uniform_reannotated_v2	CDS	30642956	30643123	.	-	0	Parent=GY2U003762.t1
chr03	GY2_uniform_reannotated_v2	transcript	30748675	30749728	.	-	.	ID=GY2U003763.t1;geneID=GY2U003763
chr03	GY2_uniform_reannotated_v2	exon	30748675	30749312	.	-	.	Parent=GY2U003763.t1
chr03	GY2_uniform_reannotated_v2	exon	30749484	30749728	.	-	.	Parent=GY2U003763.t1
chr03	GY2_uniform_reannotated_v2	CDS	30748704	30749312	.	-	0	Parent=GY2U003763.t1
chr03	GY2_uniform_reannotated_v2	CDS	30749484	30749651	.	-	0	Parent=GY2U003763.t1
chr03	GY2_uniform_reannotated_v2	transcript	30758584	30761919	.	+	.	ID=GY2U003764.t1;geneID=GY2U003764
chr03	GY2_uniform_reannotated_v2	exon	30758584	30758948	.	+	.	Parent=GY2U003764.t1
chr03	GY2_uniform_reannotated_v2	exon	30759278	30759495	.	+	.	Parent=GY2U003764.t1
chr03	GY2_uniform_reannotated_v2	exon	30759727	30759855	.	+	.	Parent=GY2U003764.t1
chr03	GY2_uniform_reannotated_v2	exon	30761033	30761164	.	+	.	Parent=GY2U003764.t1
chr03	GY2_uniform_reannotated_v2	exon	30761637	30761919	.	+	.	Parent=GY2U003764.t1
chr03	GY2_uniform_reannotated_v2	CDS	30758621	30758948	.	+	0	Parent=GY2U003764.t1
chr03	GY2_uniform_reannotated_v2	CDS	30759278	30759495	.	+	2	Parent=GY2U003764.t1
chr03	GY2_uniform_reannotated_v2	CDS	30759727	30759855	.	+	0	Parent=GY2U003764.t1
chr03	GY2_uniform_reannotated_v2	CDS	30761033	30761164	.	+	0	Parent=GY2U003764.t1
chr03	GY2_uniform_reannotated_v2	CDS	30761637	30761750	.	+	0	Parent=GY2U003764.t1
chr03	GY2_uniform_reannotated_v2	transcript	30764599	30769804	.	+	.	ID=GY2U003765.t1;geneID=GY2U003765
chr03	GY2_uniform_reannotated_v2	exon	30764599	30765402	.	+	.	Parent=GY2U003765.t1
chr03	GY2_uniform_reannotated_v2	exon	30766871	30766940	.	+	.	Parent=GY2U003765.t1
chr03	GY2_uniform_reannotated_v2	exon	30768407	30768638	.	+	.	Parent=GY2U003765.t1
chr03	GY2_uniform_reannotated_v2	exon	30768903	30768976	.	+	.	Parent=GY2U003765.t1
chr03	GY2_uniform_reannotated_v2	exon	30769080	30769804	.	+	.	Parent=GY2U003765.t1
chr03	GY2_uniform_reannotated_v2	CDS	30764753	30765402	.	+	0	Parent=GY2U003765.t1
chr03	GY2_uniform_reannotated_v2	CDS	30766871	30766940	.	+	1	Parent=GY2U003765.t1
chr03	GY2_uniform_reannotated_v2	CDS	30768407	30768638	.	+	0	Parent=GY2U003765.t1
chr03	GY2_uniform_reannotated_v2	CDS	30768903	30768976	.	+	2	Parent=GY2U003765.t1
chr03	GY2_uniform_reannotated_v2	CDS	30769080	30769154	.	+	0	Parent=GY2U003765.t1
chr03	GY2_uniform_reannotated_v2	transcript	30837721	30838254	.	+	.	ID=GY2U003766.t1;geneID=GY2U003766
chr03	GY2_uniform_reannotated_v2	exon	30837721	30838254	.	+	.	Parent=GY2U003766.t1
chr03	GY2_uniform_reannotated_v2	CDS	30837721	30838254	.	+	0	Parent=GY2U003766.t1
chr03	GY2_uniform_reannotated_v2	transcript	30948126	30954083	.	+	.	ID=GY2U003767.t1;geneID=GY2U003767
chr03	GY2_uniform_reannotated_v2	exon	30948126	30948328	.	+	.	Parent=GY2U003767.t1
chr03	GY2_uniform_reannotated_v2	exon	30948842	30949100	.	+	.	Parent=GY2U003767.t1
chr03	GY2_uniform_reannotated_v2	exon	30949274	30949320	.	+	.	Parent=GY2U003767.t1
chr03	GY2_uniform_reannotated_v2	exon	30949413	30949459	.	+	.	Parent=GY2U003767.t1
chr03	GY2_uniform_reannotated_v2	exon	30949548	30949618	.	+	.	Parent=GY2U003767.t1
chr03	GY2_uniform_reannotated_v2	exon	30949696	30950078	.	+	.	Parent=GY2U003767.t1
chr03	GY2_uniform_reannotated_v2	exon	30951068	30951179	.	+	.	Parent=GY2U003767.t1
chr03	GY2_uniform_reannotated_v2	exon	30951254	30951390	.	+	.	Parent=GY2U003767.t1
chr03	GY2_uniform_reannotated_v2	exon	30951472	30951875	.	+	.	Parent=GY2U003767.t1
chr03	GY2_uniform_reannotated_v2	exon	30952018	30952066	.	+	.	Parent=GY2U003767.t1
chr03	GY2_uniform_reannotated_v2	exon	30952179	30952221	.	+	.	Parent=GY2U003767.t1
chr03	GY2_uniform_reannotated_v2	exon	30952314	30952449	.	+	.	Parent=GY2U003767.t1
chr03	GY2_uniform_reannotated_v2	exon	30953579	30953706	.	+	.	Parent=GY2U003767.t1
chr03	GY2_uniform_reannotated_v2	exon	30953890	30954083	.	+	.	Parent=GY2U003767.t1
chr03	GY2_uniform_reannotated_v2	CDS	30948205	30948328	.	+	0	Parent=GY2U003767.t1
chr03	GY2_uniform_reannotated_v2	CDS	30948842	30949100	.	+	2	Parent=GY2U003767.t1
chr03	GY2_uniform_reannotated_v2	CDS	30949274	30949320	.	+	1	Parent=GY2U003767.t1
chr03	GY2_uniform_reannotated_v2	CDS	30949413	30949459	.	+	2	Parent=GY2U003767.t1
chr03	GY2_uniform_reannotated_v2	CDS	30949548	30949618	.	+	0	Parent=GY2U003767.t1
chr03	GY2_uniform_reannotated_v2	CDS	30949696	30950078	.	+	1	Parent=GY2U003767.t1
chr03	GY2_uniform_reannotated_v2	CDS	30951068	30951179	.	+	2	Parent=GY2U003767.t1
chr03	GY2_uniform_reannotated_v2	CDS	30951254	30951390	.	+	1	Parent=GY2U003767.t1
chr03	GY2_uniform_reannotated_v2	CDS	30951472	30951875	.	+	2	Parent=GY2U003767.t1
chr03	GY2_uniform_reannotated_v2	CDS	30952018	30952066	.	+	0	Parent=GY2U003767.t1
chr03	GY2_uniform_reannotated_v2	CDS	30952179	30952221	.	+	2	Parent=GY2U003767.t1
chr03	GY2_uniform_reannotated_v2	CDS	30952314	30952449	.	+	1	Parent=GY2U003767.t1
chr03	GY2_uniform_reannotated_v2	CDS	30953579	30953668	.	+	0	Parent=GY2U003767.t1
chr03	GY2_uniform_reannotated_v2	transcript	30954313	30957085	.	-	.	ID=GY2U003768.t1;geneID=GY2U003768
chr03	GY2_uniform_reannotated_v2	exon	30954313	30954995	.	-	.	Parent=GY2U003768.t1
chr03	GY2_uniform_reannotated_v2	exon	30955731	30956110	.	-	.	Parent=GY2U003768.t1
chr03	GY2_uniform_reannotated_v2	exon	30956634	30956743	.	-	.	Parent=GY2U003768.t1
chr03	GY2_uniform_reannotated_v2	exon	30956837	30957085	.	-	.	Parent=GY2U003768.t1
chr03	GY2_uniform_reannotated_v2	CDS	30954774	30954995	.	-	0	Parent=GY2U003768.t1
chr03	GY2_uniform_reannotated_v2	CDS	30955731	30956110	.	-	2	Parent=GY2U003768.t1
chr03	GY2_uniform_reannotated_v2	CDS	30956634	30956743	.	-	1	Parent=GY2U003768.t1
chr03	GY2_uniform_reannotated_v2	CDS	30956837	30956853	.	-	0	Parent=GY2U003768.t1
chr03	GY2_uniform_reannotated_v2	transcript	30965878	30984018	.	-	.	ID=GY2U003769.t1;geneID=GY2U003769
chr03	GY2_uniform_reannotated_v2	exon	30965878	30966482	.	-	.	Parent=GY2U003769.t1
chr03	GY2_uniform_reannotated_v2	exon	30974604	30974817	.	-	.	Parent=GY2U003769.t1
chr03	GY2_uniform_reannotated_v2	exon	30976889	30977109	.	-	.	Parent=GY2U003769.t1
chr03	GY2_uniform_reannotated_v2	exon	30979929	30981639	.	-	.	Parent=GY2U003769.t1
chr03	GY2_uniform_reannotated_v2	exon	30982371	30983580	.	-	.	Parent=GY2U003769.t1
chr03	GY2_uniform_reannotated_v2	exon	30983791	30984018	.	-	.	Parent=GY2U003769.t1
chr03	GY2_uniform_reannotated_v2	CDS	30966084	30966482	.	-	0	Parent=GY2U003769.t1
chr03	GY2_uniform_reannotated_v2	CDS	30974604	30974817	.	-	1	Parent=GY2U003769.t1
chr03	GY2_uniform_reannotated_v2	CDS	30976889	30977109	.	-	0	Parent=GY2U003769.t1
chr03	GY2_uniform_reannotated_v2	CDS	30979929	30981639	.	-	1	Parent=GY2U003769.t1
chr03	GY2_uniform_reannotated_v2	CDS	30982371	30983317	.	-	0	Parent=GY2U003769.t1
chr03	GY2_uniform_reannotated_v2	transcript	31156071	31161152	.	-	.	ID=GY2U003770.t1;geneID=GY2U003770
chr03	GY2_uniform_reannotated_v2	exon	31156071	31156940	.	-	.	Parent=GY2U003770.t1
chr03	GY2_uniform_reannotated_v2	exon	31158827	31158997	.	-	.	Parent=GY2U003770.t1
chr03	GY2_uniform_reannotated_v2	exon	31160145	31160243	.	-	.	Parent=GY2U003770.t1
chr03	GY2_uniform_reannotated_v2	exon	31160333	31160592	.	-	.	Parent=GY2U003770.t1
chr03	GY2_uniform_reannotated_v2	exon	31160707	31161152	.	-	.	Parent=GY2U003770.t1
chr03	GY2_uniform_reannotated_v2	CDS	31156326	31156940	.	-	0	Parent=GY2U003770.t1
chr03	GY2_uniform_reannotated_v2	CDS	31158827	31158997	.	-	0	Parent=GY2U003770.t1
chr03	GY2_uniform_reannotated_v2	CDS	31160145	31160243	.	-	0	Parent=GY2U003770.t1
chr03	GY2_uniform_reannotated_v2	CDS	31160333	31160592	.	-	2	Parent=GY2U003770.t1
chr03	GY2_uniform_reannotated_v2	CDS	31160707	31161115	.	-	0	Parent=GY2U003770.t1
chr03	GY2_uniform_reannotated_v2	transcript	31156326	31161196	.	-	.	ID=GY2U003770.t2;geneID=GY2U003770
chr03	GY2_uniform_reannotated_v2	exon	31156326	31156940	.	-	.	Parent=GY2U003770.t2
chr03	GY2_uniform_reannotated_v2	exon	31158827	31158997	.	-	.	Parent=GY2U003770.t2
chr03	GY2_uniform_reannotated_v2	exon	31160145	31160243	.	-	.	Parent=GY2U003770.t2
chr03	GY2_uniform_reannotated_v2	exon	31160333	31160592	.	-	.	Parent=GY2U003770.t2
chr03	GY2_uniform_reannotated_v2	exon	31160707	31161196	.	-	.	Parent=GY2U003770.t2
chr03	GY2_uniform_reannotated_v2	CDS	31156326	31156940	.	-	0	Parent=GY2U003770.t2
chr03	GY2_uniform_reannotated_v2	CDS	31158827	31158997	.	-	0	Parent=GY2U003770.t2
chr03	GY2_uniform_reannotated_v2	CDS	31160145	31160243	.	-	0	Parent=GY2U003770.t2
chr03	GY2_uniform_reannotated_v2	CDS	31160333	31160592	.	-	2	Parent=GY2U003770.t2
chr03	GY2_uniform_reannotated_v2	CDS	31160707	31161196	.	-	0	Parent=GY2U003770.t2
chr03	GY2_uniform_reannotated_v2	transcript	31344766	31389503	.	-	.	ID=GY2U003771.t1;geneID=GY2U003771
chr03	GY2_uniform_reannotated_v2	exon	31344766	31345068	.	-	.	Parent=GY2U003771.t1
chr03	GY2_uniform_reannotated_v2	exon	31386725	31386799	.	-	.	Parent=GY2U003771.t1
chr03	GY2_uniform_reannotated_v2	exon	31388577	31388686	.	-	.	Parent=GY2U003771.t1
chr03	GY2_uniform_reannotated_v2	exon	31388795	31388891	.	-	.	Parent=GY2U003771.t1
chr03	GY2_uniform_reannotated_v2	exon	31389128	31389252	.	-	.	Parent=GY2U003771.t1
chr03	GY2_uniform_reannotated_v2	exon	31389348	31389503	.	-	.	Parent=GY2U003771.t1
chr03	GY2_uniform_reannotated_v2	CDS	31345018	31345068	.	-	0	Parent=GY2U003771.t1
chr03	GY2_uniform_reannotated_v2	CDS	31386725	31386799	.	-	0	Parent=GY2U003771.t1
chr03	GY2_uniform_reannotated_v2	CDS	31388577	31388686	.	-	2	Parent=GY2U003771.t1
chr03	GY2_uniform_reannotated_v2	CDS	31388795	31388891	.	-	0	Parent=GY2U003771.t1
chr03	GY2_uniform_reannotated_v2	CDS	31389128	31389252	.	-	2	Parent=GY2U003771.t1
chr03	GY2_uniform_reannotated_v2	CDS	31389348	31389417	.	-	0	Parent=GY2U003771.t1
chr03	GY2_uniform_reannotated_v2	transcript	31636866	31719870	.	+	.	ID=GY2U003772.t1;geneID=GY2U003772
chr03	GY2_uniform_reannotated_v2	exon	31636866	31637268	.	+	.	Parent=GY2U003772.t1
chr03	GY2_uniform_reannotated_v2	exon	31637866	31637928	.	+	.	Parent=GY2U003772.t1
chr03	GY2_uniform_reannotated_v2	exon	31690988	31691425	.	+	.	Parent=GY2U003772.t1
chr03	GY2_uniform_reannotated_v2	exon	31692378	31692449	.	+	.	Parent=GY2U003772.t1
chr03	GY2_uniform_reannotated_v2	exon	31693158	31693283	.	+	.	Parent=GY2U003772.t1
chr03	GY2_uniform_reannotated_v2	exon	31693387	31693599	.	+	.	Parent=GY2U003772.t1
chr03	GY2_uniform_reannotated_v2	exon	31716073	31716120	.	+	.	Parent=GY2U003772.t1
chr03	GY2_uniform_reannotated_v2	exon	31717370	31717525	.	+	.	Parent=GY2U003772.t1
chr03	GY2_uniform_reannotated_v2	exon	31717622	31717783	.	+	.	Parent=GY2U003772.t1
chr03	GY2_uniform_reannotated_v2	exon	31718331	31718424	.	+	.	Parent=GY2U003772.t1
chr03	GY2_uniform_reannotated_v2	exon	31718493	31718611	.	+	.	Parent=GY2U003772.t1
chr03	GY2_uniform_reannotated_v2	exon	31718709	31718753	.	+	.	Parent=GY2U003772.t1
chr03	GY2_uniform_reannotated_v2	exon	31719235	31719870	.	+	.	Parent=GY2U003772.t1
chr03	GY2_uniform_reannotated_v2	CDS	31636927	31637268	.	+	0	Parent=GY2U003772.t1
chr03	GY2_uniform_reannotated_v2	CDS	31637866	31637928	.	+	0	Parent=GY2U003772.t1
chr03	GY2_uniform_reannotated_v2	CDS	31690988	31691425	.	+	0	Parent=GY2U003772.t1
chr03	GY2_uniform_reannotated_v2	CDS	31692378	31692449	.	+	0	Parent=GY2U003772.t1
chr03	GY2_uniform_reannotated_v2	CDS	31693158	31693283	.	+	0	Parent=GY2U003772.t1
chr03	GY2_uniform_reannotated_v2	CDS	31693387	31693599	.	+	0	Parent=GY2U003772.t1
chr03	GY2_uniform_reannotated_v2	CDS	31716073	31716120	.	+	0	Parent=GY2U003772.t1
chr03	GY2_uniform_reannotated_v2	CDS	31717370	31717525	.	+	0	Parent=GY2U003772.t1
chr03	GY2_uniform_reannotated_v2	CDS	31717622	31717783	.	+	0	Parent=GY2U003772.t1
chr03	GY2_uniform_reannotated_v2	CDS	31718331	31718424	.	+	0	Parent=GY2U003772.t1
chr03	GY2_uniform_reannotated_v2	CDS	31718493	31718611	.	+	2	Parent=GY2U003772.t1
chr03	GY2_uniform_reannotated_v2	CDS	31718709	31718753	.	+	0	Parent=GY2U003772.t1
chr03	GY2_uniform_reannotated_v2	CDS	31719235	31719471	.	+	0	Parent=GY2U003772.t1
chr03	GY2_uniform_reannotated_v2	transcript	31819812	31829821	.	+	.	ID=GY2U003773.t1;geneID=GY2U003773
chr03	GY2_uniform_reannotated_v2	exon	31819812	31820026	.	+	.	Parent=GY2U003773.t1
chr03	GY2_uniform_reannotated_v2	exon	31820226	31821753	.	+	.	Parent=GY2U003773.t1
chr03	GY2_uniform_reannotated_v2	exon	31822706	31822825	.	+	.	Parent=GY2U003773.t1
chr03	GY2_uniform_reannotated_v2	exon	31823064	31823180	.	+	.	Parent=GY2U003773.t1
chr03	GY2_uniform_reannotated_v2	exon	31823353	31823442	.	+	.	Parent=GY2U003773.t1
chr03	GY2_uniform_reannotated_v2	exon	31828343	31828450	.	+	.	Parent=GY2U003773.t1
chr03	GY2_uniform_reannotated_v2	exon	31829099	31829821	.	+	.	Parent=GY2U003773.t1
chr03	GY2_uniform_reannotated_v2	CDS	31820299	31821753	.	+	0	Parent=GY2U003773.t1
chr03	GY2_uniform_reannotated_v2	CDS	31822706	31822825	.	+	0	Parent=GY2U003773.t1
chr03	GY2_uniform_reannotated_v2	CDS	31823064	31823180	.	+	0	Parent=GY2U003773.t1
chr03	GY2_uniform_reannotated_v2	CDS	31823353	31823442	.	+	0	Parent=GY2U003773.t1
chr03	GY2_uniform_reannotated_v2	CDS	31828343	31828450	.	+	0	Parent=GY2U003773.t1
chr03	GY2_uniform_reannotated_v2	CDS	31829099	31829179	.	+	0	Parent=GY2U003773.t1
chr03	GY2_uniform_reannotated_v2	transcript	31865367	31867447	.	+	.	ID=GY2U003774.t1;geneID=GY2U003774
chr03	GY2_uniform_reannotated_v2	exon	31865367	31867447	.	+	.	Parent=GY2U003774.t1
chr03	GY2_uniform_reannotated_v2	CDS	31865437	31867389	.	+	0	Parent=GY2U003774.t1
chr03	GY2_uniform_reannotated_v2	transcript	31931324	31932151	.	+	.	ID=GY2U003775.t1;geneID=GY2U003775
chr03	GY2_uniform_reannotated_v2	exon	31931324	31931585	.	+	.	Parent=GY2U003775.t1
chr03	GY2_uniform_reannotated_v2	exon	31931749	31931817	.	+	.	Parent=GY2U003775.t1
chr03	GY2_uniform_reannotated_v2	exon	31931975	31932151	.	+	.	Parent=GY2U003775.t1
chr03	GY2_uniform_reannotated_v2	CDS	31931337	31931585	.	+	0	Parent=GY2U003775.t1
chr03	GY2_uniform_reannotated_v2	CDS	31931749	31931817	.	+	0	Parent=GY2U003775.t1
chr03	GY2_uniform_reannotated_v2	CDS	31931975	31932151	.	+	0	Parent=GY2U003775.t1
chr03	GY2_uniform_reannotated_v2	transcript	31960157	31964051	.	+	.	ID=GY2U003776.t1;geneID=GY2U003776
chr03	GY2_uniform_reannotated_v2	exon	31960157	31960368	.	+	.	Parent=GY2U003776.t1
chr03	GY2_uniform_reannotated_v2	exon	31963720	31964051	.	+	.	Parent=GY2U003776.t1
chr03	GY2_uniform_reannotated_v2	CDS	31960227	31960368	.	+	0	Parent=GY2U003776.t1
chr03	GY2_uniform_reannotated_v2	CDS	31963720	31963811	.	+	2	Parent=GY2U003776.t1
chr03	GY2_uniform_reannotated_v2	transcript	31994116	31994943	.	+	.	ID=GY2U003777.t1;geneID=GY2U003777
chr03	GY2_uniform_reannotated_v2	exon	31994116	31994377	.	+	.	Parent=GY2U003777.t1
chr03	GY2_uniform_reannotated_v2	exon	31994541	31994609	.	+	.	Parent=GY2U003777.t1
chr03	GY2_uniform_reannotated_v2	exon	31994767	31994943	.	+	.	Parent=GY2U003777.t1
chr03	GY2_uniform_reannotated_v2	CDS	31994129	31994377	.	+	0	Parent=GY2U003777.t1
chr03	GY2_uniform_reannotated_v2	CDS	31994541	31994609	.	+	0	Parent=GY2U003777.t1
chr03	GY2_uniform_reannotated_v2	CDS	31994767	31994943	.	+	0	Parent=GY2U003777.t1
chr03	GY2_uniform_reannotated_v2	transcript	32080409	32090496	.	-	.	ID=GY2U003778.t1;geneID=GY2U003778
chr03	GY2_uniform_reannotated_v2	exon	32080409	32080930	.	-	.	Parent=GY2U003778.t1
chr03	GY2_uniform_reannotated_v2	exon	32088904	32089167	.	-	.	Parent=GY2U003778.t1
chr03	GY2_uniform_reannotated_v2	exon	32089653	32089733	.	-	.	Parent=GY2U003778.t1
chr03	GY2_uniform_reannotated_v2	exon	32089839	32089893	.	-	.	Parent=GY2U003778.t1
chr03	GY2_uniform_reannotated_v2	exon	32090015	32090070	.	-	.	Parent=GY2U003778.t1
chr03	GY2_uniform_reannotated_v2	exon	32090177	32090496	.	-	.	Parent=GY2U003778.t1
chr03	GY2_uniform_reannotated_v2	CDS	32088929	32089167	.	-	2	Parent=GY2U003778.t1
chr03	GY2_uniform_reannotated_v2	CDS	32089653	32089733	.	-	2	Parent=GY2U003778.t1
chr03	GY2_uniform_reannotated_v2	CDS	32089839	32089893	.	-	0	Parent=GY2U003778.t1
chr03	GY2_uniform_reannotated_v2	CDS	32090015	32090070	.	-	2	Parent=GY2U003778.t1
chr03	GY2_uniform_reannotated_v2	CDS	32090177	32090396	.	-	0	Parent=GY2U003778.t1
chr03	GY2_uniform_reannotated_v2	transcript	32215426	32215876	.	-	.	ID=GY2U003779.t1;geneID=GY2U003779
chr03	GY2_uniform_reannotated_v2	exon	32215426	32215637	.	-	.	Parent=GY2U003779.t1
chr03	GY2_uniform_reannotated_v2	exon	32215750	32215876	.	-	.	Parent=GY2U003779.t1
chr03	GY2_uniform_reannotated_v2	CDS	32215426	32215637	.	-	2	Parent=GY2U003779.t1
chr03	GY2_uniform_reannotated_v2	CDS	32215750	32215876	.	-	0	Parent=GY2U003779.t1
chr03	GY2_uniform_reannotated_v2	transcript	32447770	32450593	.	-	.	ID=GY2U003780.t1;geneID=GY2U003780
chr03	GY2_uniform_reannotated_v2	exon	32447770	32450593	.	-	.	Parent=GY2U003780.t1
chr03	GY2_uniform_reannotated_v2	CDS	32449435	32450565	.	-	0	Parent=GY2U003780.t1
chr03	GY2_uniform_reannotated_v2	transcript	32468855	32473923	.	+	.	ID=GY2U003781.t1;geneID=GY2U003781
chr03	GY2_uniform_reannotated_v2	exon	32468855	32469520	.	+	.	Parent=GY2U003781.t1
chr03	GY2_uniform_reannotated_v2	exon	32472067	32473923	.	+	.	Parent=GY2U003781.t1
chr03	GY2_uniform_reannotated_v2	CDS	32468880	32469520	.	+	0	Parent=GY2U003781.t1
chr03	GY2_uniform_reannotated_v2	CDS	32472067	32473072	.	+	1	Parent=GY2U003781.t1
chr03	GY2_uniform_reannotated_v2	transcript	32468880	32469609	.	+	.	ID=GY2U003781.t2;geneID=GY2U003781
chr03	GY2_uniform_reannotated_v2	exon	32468880	32469520	.	+	.	Parent=GY2U003781.t2
chr03	GY2_uniform_reannotated_v2	exon	32469597	32469609	.	+	.	Parent=GY2U003781.t2
chr03	GY2_uniform_reannotated_v2	CDS	32468880	32469520	.	+	0	Parent=GY2U003781.t2
chr03	GY2_uniform_reannotated_v2	CDS	32469597	32469609	.	+	1	Parent=GY2U003781.t2
chr03	GY2_uniform_reannotated_v2	transcript	32478089	32479030	.	+	.	ID=GY2U003782.t1;geneID=GY2U003782
chr03	GY2_uniform_reannotated_v2	exon	32478089	32478366	.	+	.	Parent=GY2U003782.t1
chr03	GY2_uniform_reannotated_v2	exon	32478454	32479030	.	+	.	Parent=GY2U003782.t1
chr03	GY2_uniform_reannotated_v2	CDS	32478183	32478366	.	+	0	Parent=GY2U003782.t1
chr03	GY2_uniform_reannotated_v2	CDS	32478454	32478827	.	+	2	Parent=GY2U003782.t1
chr03	GY2_uniform_reannotated_v2	transcript	32488884	32500280	.	-	.	ID=GY2U003783.t1;geneID=GY2U003783
chr03	GY2_uniform_reannotated_v2	exon	32488884	32489389	.	-	.	Parent=GY2U003783.t1
chr03	GY2_uniform_reannotated_v2	exon	32490415	32490486	.	-	.	Parent=GY2U003783.t1
chr03	GY2_uniform_reannotated_v2	exon	32492343	32492450	.	-	.	Parent=GY2U003783.t1
chr03	GY2_uniform_reannotated_v2	exon	32499817	32499951	.	-	.	Parent=GY2U003783.t1
chr03	GY2_uniform_reannotated_v2	exon	32500063	32500280	.	-	.	Parent=GY2U003783.t1
chr03	GY2_uniform_reannotated_v2	CDS	32489225	32489389	.	-	0	Parent=GY2U003783.t1
chr03	GY2_uniform_reannotated_v2	CDS	32490415	32490486	.	-	0	Parent=GY2U003783.t1
chr03	GY2_uniform_reannotated_v2	CDS	32492343	32492450	.	-	0	Parent=GY2U003783.t1
chr03	GY2_uniform_reannotated_v2	CDS	32499817	32499951	.	-	0	Parent=GY2U003783.t1
chr03	GY2_uniform_reannotated_v2	CDS	32500063	32500218	.	-	0	Parent=GY2U003783.t1
chr03	GY2_uniform_reannotated_v2	transcript	32690406	32691373	.	-	.	ID=GY2U003784.t1;geneID=GY2U003784
chr03	GY2_uniform_reannotated_v2	exon	32690406	32691004	.	-	.	Parent=GY2U003784.t1
chr03	GY2_uniform_reannotated_v2	exon	32691111	32691373	.	-	.	Parent=GY2U003784.t1
chr03	GY2_uniform_reannotated_v2	CDS	32690652	32691004	.	-	2	Parent=GY2U003784.t1
chr03	GY2_uniform_reannotated_v2	CDS	32691111	32691282	.	-	0	Parent=GY2U003784.t1
chr03	GY2_uniform_reannotated_v2	transcript	32690652	32691282	.	-	.	ID=GY2U003784.t2;geneID=GY2U003784
chr03	GY2_uniform_reannotated_v2	exon	32690652	32691004	.	-	.	Parent=GY2U003784.t2
chr03	GY2_uniform_reannotated_v2	exon	32691111	32691282	.	-	.	Parent=GY2U003784.t2
chr03	GY2_uniform_reannotated_v2	CDS	32690652	32691004	.	-	2	Parent=GY2U003784.t2
chr03	GY2_uniform_reannotated_v2	CDS	32691111	32691282	.	-	0	Parent=GY2U003784.t2
chr03	GY2_uniform_reannotated_v2	transcript	32762353	32764858	.	-	.	ID=GY2U003785.t1;geneID=GY2U003785
chr03	GY2_uniform_reannotated_v2	exon	32762353	32764858	.	-	.	Parent=GY2U003785.t1
chr03	GY2_uniform_reannotated_v2	CDS	32762525	32764726	.	-	0	Parent=GY2U003785.t1
chr03	GY2_uniform_reannotated_v2	transcript	32804351	32831408	.	-	.	ID=GY2U003786.t1;geneID=GY2U003786
chr03	GY2_uniform_reannotated_v2	exon	32804351	32805602	.	-	.	Parent=GY2U003786.t1
chr03	GY2_uniform_reannotated_v2	exon	32806404	32806452	.	-	.	Parent=GY2U003786.t1
chr03	GY2_uniform_reannotated_v2	exon	32810785	32810852	.	-	.	Parent=GY2U003786.t1
chr03	GY2_uniform_reannotated_v2	exon	32823228	32823352	.	-	.	Parent=GY2U003786.t1
chr03	GY2_uniform_reannotated_v2	exon	32823663	32823795	.	-	.	Parent=GY2U003786.t1
chr03	GY2_uniform_reannotated_v2	exon	32829015	32829104	.	-	.	Parent=GY2U003786.t1
chr03	GY2_uniform_reannotated_v2	exon	32829250	32829315	.	-	.	Parent=GY2U003786.t1
chr03	GY2_uniform_reannotated_v2	exon	32830744	32830784	.	-	.	Parent=GY2U003786.t1
chr03	GY2_uniform_reannotated_v2	exon	32831145	32831408	.	-	.	Parent=GY2U003786.t1
chr03	GY2_uniform_reannotated_v2	CDS	32804586	32805602	.	-	0	Parent=GY2U003786.t1
chr03	GY2_uniform_reannotated_v2	CDS	32806404	32806452	.	-	1	Parent=GY2U003786.t1
chr03	GY2_uniform_reannotated_v2	CDS	32810785	32810852	.	-	0	Parent=GY2U003786.t1
chr03	GY2_uniform_reannotated_v2	CDS	32823228	32823352	.	-	2	Parent=GY2U003786.t1
chr03	GY2_uniform_reannotated_v2	CDS	32823663	32823795	.	-	0	Parent=GY2U003786.t1
chr03	GY2_uniform_reannotated_v2	CDS	32829015	32829104	.	-	0	Parent=GY2U003786.t1
chr03	GY2_uniform_reannotated_v2	CDS	32829250	32829315	.	-	0	Parent=GY2U003786.t1
chr03	GY2_uniform_reannotated_v2	CDS	32830744	32830773	.	-	0	Parent=GY2U003786.t1
chr03	GY2_uniform_reannotated_v2	transcript	32861460	32867866	.	-	.	ID=GY2U003787.t1;geneID=GY2U003787
chr03	GY2_uniform_reannotated_v2	exon	32861460	32862962	.	-	.	Parent=GY2U003787.t1
chr03	GY2_uniform_reannotated_v2	exon	32863096	32863249	.	-	.	Parent=GY2U003787.t1
chr03	GY2_uniform_reannotated_v2	exon	32863337	32863449	.	-	.	Parent=GY2U003787.t1
chr03	GY2_uniform_reannotated_v2	exon	32863535	32863643	.	-	.	Parent=GY2U003787.t1
chr03	GY2_uniform_reannotated_v2	exon	32863736	32863845	.	-	.	Parent=GY2U003787.t1
chr03	GY2_uniform_reannotated_v2	exon	32863934	32864098	.	-	.	Parent=GY2U003787.t1
chr03	GY2_uniform_reannotated_v2	exon	32867649	32867866	.	-	.	Parent=GY2U003787.t1
chr03	GY2_uniform_reannotated_v2	CDS	32861805	32862962	.	-	0	Parent=GY2U003787.t1
chr03	GY2_uniform_reannotated_v2	CDS	32863096	32863249	.	-	1	Parent=GY2U003787.t1
chr03	GY2_uniform_reannotated_v2	CDS	32863337	32863449	.	-	0	Parent=GY2U003787.t1
chr03	GY2_uniform_reannotated_v2	CDS	32863535	32863643	.	-	1	Parent=GY2U003787.t1
chr03	GY2_uniform_reannotated_v2	CDS	32863736	32863845	.	-	0	Parent=GY2U003787.t1
chr03	GY2_uniform_reannotated_v2	CDS	32863934	32864098	.	-	0	Parent=GY2U003787.t1
chr03	GY2_uniform_reannotated_v2	CDS	32867649	32867741	.	-	0	Parent=GY2U003787.t1
chr03	GY2_uniform_reannotated_v2	transcript	33241270	33247544	.	+	.	ID=GY2U003788.t1;geneID=GY2U003788
chr03	GY2_uniform_reannotated_v2	exon	33241270	33242122	.	+	.	Parent=GY2U003788.t1
chr03	GY2_uniform_reannotated_v2	exon	33244081	33244150	.	+	.	Parent=GY2U003788.t1
chr03	GY2_uniform_reannotated_v2	exon	33244241	33245419	.	+	.	Parent=GY2U003788.t1
chr03	GY2_uniform_reannotated_v2	exon	33246861	33247544	.	+	.	Parent=GY2U003788.t1
chr03	GY2_uniform_reannotated_v2	CDS	33242061	33242122	.	+	0	Parent=GY2U003788.t1
chr03	GY2_uniform_reannotated_v2	CDS	33244081	33244150	.	+	1	Parent=GY2U003788.t1
chr03	GY2_uniform_reannotated_v2	CDS	33244241	33245419	.	+	0	Parent=GY2U003788.t1
chr03	GY2_uniform_reannotated_v2	CDS	33246861	33247406	.	+	0	Parent=GY2U003788.t1
chr03	GY2_uniform_reannotated_v2	transcript	33242061	33247406	.	+	.	ID=GY2U003788.t2;geneID=GY2U003788
chr03	GY2_uniform_reannotated_v2	exon	33242061	33242122	.	+	.	Parent=GY2U003788.t2
chr03	GY2_uniform_reannotated_v2	exon	33244081	33244150	.	+	.	Parent=GY2U003788.t2
chr03	GY2_uniform_reannotated_v2	exon	33244241	33244334	.	+	.	Parent=GY2U003788.t2
chr03	GY2_uniform_reannotated_v2	exon	33244416	33245419	.	+	.	Parent=GY2U003788.t2
chr03	GY2_uniform_reannotated_v2	exon	33246861	33247406	.	+	.	Parent=GY2U003788.t2
chr03	GY2_uniform_reannotated_v2	CDS	33242061	33242122	.	+	0	Parent=GY2U003788.t2
chr03	GY2_uniform_reannotated_v2	CDS	33244081	33244150	.	+	1	Parent=GY2U003788.t2
chr03	GY2_uniform_reannotated_v2	CDS	33244241	33244334	.	+	0	Parent=GY2U003788.t2
chr03	GY2_uniform_reannotated_v2	CDS	33244416	33245419	.	+	2	Parent=GY2U003788.t2
chr03	GY2_uniform_reannotated_v2	CDS	33246861	33247406	.	+	0	Parent=GY2U003788.t2
chr03	GY2_uniform_reannotated_v2	transcript	33503064	33505945	.	+	.	ID=GY2U003789.t1;geneID=GY2U003789
chr03	GY2_uniform_reannotated_v2	exon	33503064	33503354	.	+	.	Parent=GY2U003789.t1
chr03	GY2_uniform_reannotated_v2	exon	33505109	33505945	.	+	.	Parent=GY2U003789.t1
chr03	GY2_uniform_reannotated_v2	CDS	33503107	33503354	.	+	0	Parent=GY2U003789.t1
chr03	GY2_uniform_reannotated_v2	CDS	33505109	33505604	.	+	1	Parent=GY2U003789.t1
chr03	GY2_uniform_reannotated_v2	transcript	33503107	33519827	.	+	.	ID=GY2U003789.t2;geneID=GY2U003789
chr03	GY2_uniform_reannotated_v2	exon	33503107	33503354	.	+	.	Parent=GY2U003789.t2
chr03	GY2_uniform_reannotated_v2	exon	33519578	33519827	.	+	.	Parent=GY2U003789.t2
chr03	GY2_uniform_reannotated_v2	CDS	33503107	33503354	.	+	0	Parent=GY2U003789.t2
chr03	GY2_uniform_reannotated_v2	CDS	33519578	33519827	.	+	1	Parent=GY2U003789.t2
chr03	GY2_uniform_reannotated_v2	transcript	33604890	33610754	.	+	.	ID=GY2U003790.t1;geneID=GY2U003790
chr03	GY2_uniform_reannotated_v2	exon	33604890	33606004	.	+	.	Parent=GY2U003790.t1
chr03	GY2_uniform_reannotated_v2	exon	33609178	33609235	.	+	.	Parent=GY2U003790.t1
chr03	GY2_uniform_reannotated_v2	exon	33609346	33609429	.	+	.	Parent=GY2U003790.t1
chr03	GY2_uniform_reannotated_v2	exon	33609511	33609652	.	+	.	Parent=GY2U003790.t1
chr03	GY2_uniform_reannotated_v2	exon	33610224	33610754	.	+	.	Parent=GY2U003790.t1
chr03	GY2_uniform_reannotated_v2	CDS	33605509	33606004	.	+	0	Parent=GY2U003790.t1
chr03	GY2_uniform_reannotated_v2	CDS	33609178	33609235	.	+	2	Parent=GY2U003790.t1
chr03	GY2_uniform_reannotated_v2	CDS	33609346	33609429	.	+	1	Parent=GY2U003790.t1
chr03	GY2_uniform_reannotated_v2	CDS	33609511	33609652	.	+	1	Parent=GY2U003790.t1
chr03	GY2_uniform_reannotated_v2	CDS	33610224	33610622	.	+	0	Parent=GY2U003790.t1
chr03	GY2_uniform_reannotated_v2	transcript	33724858	33783397	.	+	.	ID=GY2U003791.t1;geneID=GY2U003791
chr03	GY2_uniform_reannotated_v2	exon	33724858	33724980	.	+	.	Parent=GY2U003791.t1
chr03	GY2_uniform_reannotated_v2	exon	33781853	33783397	.	+	.	Parent=GY2U003791.t1
chr03	GY2_uniform_reannotated_v2	CDS	33724941	33724980	.	+	0	Parent=GY2U003791.t1
chr03	GY2_uniform_reannotated_v2	CDS	33781853	33782910	.	+	2	Parent=GY2U003791.t1
chr03	GY2_uniform_reannotated_v2	transcript	34412534	34414404	.	+	.	ID=GY2U003792.t1;geneID=GY2U003792
chr03	GY2_uniform_reannotated_v2	exon	34412534	34412658	.	+	.	Parent=GY2U003792.t1
chr03	GY2_uniform_reannotated_v2	exon	34412807	34413070	.	+	.	Parent=GY2U003792.t1
chr03	GY2_uniform_reannotated_v2	exon	34413204	34413320	.	+	.	Parent=GY2U003792.t1
chr03	GY2_uniform_reannotated_v2	exon	34413841	34414404	.	+	.	Parent=GY2U003792.t1
chr03	GY2_uniform_reannotated_v2	CDS	34412620	34412658	.	+	0	Parent=GY2U003792.t1
chr03	GY2_uniform_reannotated_v2	CDS	34412807	34413070	.	+	0	Parent=GY2U003792.t1
chr03	GY2_uniform_reannotated_v2	CDS	34413204	34413320	.	+	0	Parent=GY2U003792.t1
chr03	GY2_uniform_reannotated_v2	CDS	34413841	34414302	.	+	0	Parent=GY2U003792.t1
chr03	GY2_uniform_reannotated_v2	transcript	34593033	34595257	.	-	.	ID=GY2U003793.t1;geneID=GY2U003793
chr03	GY2_uniform_reannotated_v2	exon	34593033	34595257	.	-	.	Parent=GY2U003793.t1
chr03	GY2_uniform_reannotated_v2	CDS	34593468	34595018	.	-	0	Parent=GY2U003793.t1
chr03	GY2_uniform_reannotated_v2	transcript	34597433	34615598	.	+	.	ID=GY2U003794.t1;geneID=GY2U003794
chr03	GY2_uniform_reannotated_v2	exon	34597433	34597898	.	+	.	Parent=GY2U003794.t1
chr03	GY2_uniform_reannotated_v2	exon	34598424	34598538	.	+	.	Parent=GY2U003794.t1
chr03	GY2_uniform_reannotated_v2	exon	34610591	34610701	.	+	.	Parent=GY2U003794.t1
chr03	GY2_uniform_reannotated_v2	exon	34610804	34610976	.	+	.	Parent=GY2U003794.t1
chr03	GY2_uniform_reannotated_v2	exon	34611267	34611593	.	+	.	Parent=GY2U003794.t1
chr03	GY2_uniform_reannotated_v2	exon	34611683	34611808	.	+	.	Parent=GY2U003794.t1
chr03	GY2_uniform_reannotated_v2	exon	34612318	34613364	.	+	.	Parent=GY2U003794.t1
chr03	GY2_uniform_reannotated_v2	exon	34613453	34613602	.	+	.	Parent=GY2U003794.t1
chr03	GY2_uniform_reannotated_v2	exon	34613683	34614391	.	+	.	Parent=GY2U003794.t1
chr03	GY2_uniform_reannotated_v2	exon	34614497	34614584	.	+	.	Parent=GY2U003794.t1
chr03	GY2_uniform_reannotated_v2	exon	34615217	34615598	.	+	.	Parent=GY2U003794.t1
chr03	GY2_uniform_reannotated_v2	CDS	34597614	34597898	.	+	0	Parent=GY2U003794.t1
chr03	GY2_uniform_reannotated_v2	CDS	34598424	34598538	.	+	0	Parent=GY2U003794.t1
chr03	GY2_uniform_reannotated_v2	CDS	34610591	34610701	.	+	2	Parent=GY2U003794.t1
chr03	GY2_uniform_reannotated_v2	CDS	34610804	34610976	.	+	2	Parent=GY2U003794.t1
chr03	GY2_uniform_reannotated_v2	CDS	34611267	34611593	.	+	0	Parent=GY2U003794.t1
chr03	GY2_uniform_reannotated_v2	CDS	34611683	34611808	.	+	0	Parent=GY2U003794.t1
chr03	GY2_uniform_reannotated_v2	CDS	34612318	34613364	.	+	0	Parent=GY2U003794.t1
chr03	GY2_uniform_reannotated_v2	CDS	34613453	34613602	.	+	0	Parent=GY2U003794.t1
chr03	GY2_uniform_reannotated_v2	CDS	34613683	34614391	.	+	0	Parent=GY2U003794.t1
chr03	GY2_uniform_reannotated_v2	CDS	34614497	34614584	.	+	2	Parent=GY2U003794.t1
chr03	GY2_uniform_reannotated_v2	CDS	34615217	34615376	.	+	1	Parent=GY2U003794.t1
chr03	GY2_uniform_reannotated_v2	transcript	34656418	34658839	.	+	.	ID=GY2U003795.t1;geneID=GY2U003795
chr03	GY2_uniform_reannotated_v2	exon	34656418	34657197	.	+	.	Parent=GY2U003795.t1
chr03	GY2_uniform_reannotated_v2	exon	34657305	34658839	.	+	.	Parent=GY2U003795.t1
chr03	GY2_uniform_reannotated_v2	CDS	34656581	34657197	.	+	0	Parent=GY2U003795.t1
chr03	GY2_uniform_reannotated_v2	CDS	34657305	34658202	.	+	1	Parent=GY2U003795.t1
chr03	GY2_uniform_reannotated_v2	transcript	34775579	34791911	.	-	.	ID=GY2U003796.t1;geneID=GY2U003796
chr03	GY2_uniform_reannotated_v2	exon	34775579	34775633	.	-	.	Parent=GY2U003796.t1
chr03	GY2_uniform_reannotated_v2	exon	34776605	34776763	.	-	.	Parent=GY2U003796.t1
chr03	GY2_uniform_reannotated_v2	exon	34789214	34789451	.	-	.	Parent=GY2U003796.t1
chr03	GY2_uniform_reannotated_v2	exon	34789545	34789763	.	-	.	Parent=GY2U003796.t1
chr03	GY2_uniform_reannotated_v2	exon	34791518	34791911	.	-	.	Parent=GY2U003796.t1
chr03	GY2_uniform_reannotated_v2	CDS	34775629	34775633	.	-	2	Parent=GY2U003796.t1
chr03	GY2_uniform_reannotated_v2	CDS	34776605	34776763	.	-	2	Parent=GY2U003796.t1
chr03	GY2_uniform_reannotated_v2	CDS	34789214	34789451	.	-	0	Parent=GY2U003796.t1
chr03	GY2_uniform_reannotated_v2	CDS	34789545	34789763	.	-	0	Parent=GY2U003796.t1
chr03	GY2_uniform_reannotated_v2	CDS	34791518	34791799	.	-	0	Parent=GY2U003796.t1
chr03	GY2_uniform_reannotated_v2	transcript	34904578	34994437	.	+	.	ID=GY2U003797.t1;geneID=GY2U003797
chr03	GY2_uniform_reannotated_v2	exon	34904578	34904891	.	+	.	Parent=GY2U003797.t1
chr03	GY2_uniform_reannotated_v2	exon	34909124	34909261	.	+	.	Parent=GY2U003797.t1
chr03	GY2_uniform_reannotated_v2	exon	34909345	34909499	.	+	.	Parent=GY2U003797.t1
chr03	GY2_uniform_reannotated_v2	exon	34909744	34909905	.	+	.	Parent=GY2U003797.t1
chr03	GY2_uniform_reannotated_v2	exon	34911782	34912026	.	+	.	Parent=GY2U003797.t1
chr03	GY2_uniform_reannotated_v2	exon	34912176	34912271	.	+	.	Parent=GY2U003797.t1
chr03	GY2_uniform_reannotated_v2	exon	34912415	34912551	.	+	.	Parent=GY2U003797.t1
chr03	GY2_uniform_reannotated_v2	exon	34912650	34912865	.	+	.	Parent=GY2U003797.t1
chr03	GY2_uniform_reannotated_v2	exon	34913222	34913329	.	+	.	Parent=GY2U003797.t1
chr03	GY2_uniform_reannotated_v2	exon	34925054	34925104	.	+	.	Parent=GY2U003797.t1
chr03	GY2_uniform_reannotated_v2	exon	34925847	34925946	.	+	.	Parent=GY2U003797.t1
chr03	GY2_uniform_reannotated_v2	exon	34927746	34927888	.	+	.	Parent=GY2U003797.t1
chr03	GY2_uniform_reannotated_v2	exon	34927962	34928071	.	+	.	Parent=GY2U003797.t1
chr03	GY2_uniform_reannotated_v2	exon	34929337	34929475	.	+	.	Parent=GY2U003797.t1
chr03	GY2_uniform_reannotated_v2	exon	34929610	34929779	.	+	.	Parent=GY2U003797.t1
chr03	GY2_uniform_reannotated_v2	exon	34929899	34929965	.	+	.	Parent=GY2U003797.t1
chr03	GY2_uniform_reannotated_v2	exon	34930044	34930166	.	+	.	Parent=GY2U003797.t1
chr03	GY2_uniform_reannotated_v2	exon	34948114	34948223	.	+	.	Parent=GY2U003797.t1
chr03	GY2_uniform_reannotated_v2	exon	34948363	34948444	.	+	.	Parent=GY2U003797.t1
chr03	GY2_uniform_reannotated_v2	exon	34962932	34963132	.	+	.	Parent=GY2U003797.t1
chr03	GY2_uniform_reannotated_v2	exon	34963769	34963913	.	+	.	Parent=GY2U003797.t1
chr03	GY2_uniform_reannotated_v2	exon	34963993	34964098	.	+	.	Parent=GY2U003797.t1
chr03	GY2_uniform_reannotated_v2	exon	34967116	34967190	.	+	.	Parent=GY2U003797.t1
chr03	GY2_uniform_reannotated_v2	exon	34969642	34969703	.	+	.	Parent=GY2U003797.t1
chr03	GY2_uniform_reannotated_v2	exon	34969834	34969910	.	+	.	Parent=GY2U003797.t1
chr03	GY2_uniform_reannotated_v2	exon	34989524	34989651	.	+	.	Parent=GY2U003797.t1
chr03	GY2_uniform_reannotated_v2	exon	34990993	34991380	.	+	.	Parent=GY2U003797.t1
chr03	GY2_uniform_reannotated_v2	exon	34992655	34992781	.	+	.	Parent=GY2U003797.t1
chr03	GY2_uniform_reannotated_v2	exon	34993635	34993699	.	+	.	Parent=GY2U003797.t1
chr03	GY2_uniform_reannotated_v2	exon	34993772	34994437	.	+	.	Parent=GY2U003797.t1
chr03	GY2_uniform_reannotated_v2	CDS	34904724	34904891	.	+	0	Parent=GY2U003797.t1
chr03	GY2_uniform_reannotated_v2	CDS	34909124	34909261	.	+	0	Parent=GY2U003797.t1
chr03	GY2_uniform_reannotated_v2	CDS	34909345	34909499	.	+	0	Parent=GY2U003797.t1
chr03	GY2_uniform_reannotated_v2	CDS	34909744	34909905	.	+	1	Parent=GY2U003797.t1
chr03	GY2_uniform_reannotated_v2	CDS	34911782	34912026	.	+	1	Parent=GY2U003797.t1
chr03	GY2_uniform_reannotated_v2	CDS	34912176	34912271	.	+	2	Parent=GY2U003797.t1
chr03	GY2_uniform_reannotated_v2	CDS	34912415	34912551	.	+	2	Parent=GY2U003797.t1
chr03	GY2_uniform_reannotated_v2	CDS	34912650	34912865	.	+	0	Parent=GY2U003797.t1
chr03	GY2_uniform_reannotated_v2	CDS	34913222	34913329	.	+	0	Parent=GY2U003797.t1
chr03	GY2_uniform_reannotated_v2	CDS	34925054	34925104	.	+	0	Parent=GY2U003797.t1
chr03	GY2_uniform_reannotated_v2	CDS	34925847	34925946	.	+	0	Parent=GY2U003797.t1
chr03	GY2_uniform_reannotated_v2	CDS	34927746	34927888	.	+	2	Parent=GY2U003797.t1
chr03	GY2_uniform_reannotated_v2	CDS	34927962	34928071	.	+	0	Parent=GY2U003797.t1
chr03	GY2_uniform_reannotated_v2	CDS	34929337	34929475	.	+	1	Parent=GY2U003797.t1
chr03	GY2_uniform_reannotated_v2	CDS	34929610	34929779	.	+	0	Parent=GY2U003797.t1
chr03	GY2_uniform_reannotated_v2	CDS	34929899	34929965	.	+	1	Parent=GY2U003797.t1
chr03	GY2_uniform_reannotated_v2	CDS	34930044	34930166	.	+	0	Parent=GY2U003797.t1
chr03	GY2_uniform_reannotated_v2	CDS	34948114	34948223	.	+	0	Parent=GY2U003797.t1
chr03	GY2_uniform_reannotated_v2	CDS	34948363	34948444	.	+	1	Parent=GY2U003797.t1
chr03	GY2_uniform_reannotated_v2	CDS	34962932	34963132	.	+	0	Parent=GY2U003797.t1
chr03	GY2_uniform_reannotated_v2	CDS	34963769	34963913	.	+	0	Parent=GY2U003797.t1
chr03	GY2_uniform_reannotated_v2	CDS	34963993	34964098	.	+	2	Parent=GY2U003797.t1
chr03	GY2_uniform_reannotated_v2	CDS	34967116	34967190	.	+	1	Parent=GY2U003797.t1
chr03	GY2_uniform_reannotated_v2	CDS	34969642	34969703	.	+	1	Parent=GY2U003797.t1
chr03	GY2_uniform_reannotated_v2	CDS	34969834	34969910	.	+	2	Parent=GY2U003797.t1
chr03	GY2_uniform_reannotated_v2	CDS	34989524	34989651	.	+	0	Parent=GY2U003797.t1
chr03	GY2_uniform_reannotated_v2	CDS	34990993	34991380	.	+	1	Parent=GY2U003797.t1
chr03	GY2_uniform_reannotated_v2	CDS	34992655	34992781	.	+	0	Parent=GY2U003797.t1
chr03	GY2_uniform_reannotated_v2	CDS	34993635	34993699	.	+	2	Parent=GY2U003797.t1
chr03	GY2_uniform_reannotated_v2	CDS	34993772	34994173	.	+	0	Parent=GY2U003797.t1
chr03	GY2_uniform_reannotated_v2	transcript	35132329	35133459	.	-	.	ID=GY2U003798.t1;geneID=GY2U003798
chr03	GY2_uniform_reannotated_v2	exon	35132329	35132782	.	-	.	Parent=GY2U003798.t1
chr03	GY2_uniform_reannotated_v2	exon	35133008	35133459	.	-	.	Parent=GY2U003798.t1
chr03	GY2_uniform_reannotated_v2	CDS	35132600	35132782	.	-	0	Parent=GY2U003798.t1
chr03	GY2_uniform_reannotated_v2	CDS	35133008	35133370	.	-	0	Parent=GY2U003798.t1
chr03	GY2_uniform_reannotated_v2	transcript	35230721	35233567	.	-	.	ID=GY2U003799.t1;geneID=GY2U003799
chr03	GY2_uniform_reannotated_v2	exon	35230721	35231281	.	-	.	Parent=GY2U003799.t1
chr03	GY2_uniform_reannotated_v2	exon	35232095	35232147	.	-	.	Parent=GY2U003799.t1
chr03	GY2_uniform_reannotated_v2	exon	35232319	35233567	.	-	.	Parent=GY2U003799.t1
chr03	GY2_uniform_reannotated_v2	CDS	35230721	35231281	.	-	0	Parent=GY2U003799.t1
chr03	GY2_uniform_reannotated_v2	CDS	35232095	35232147	.	-	2	Parent=GY2U003799.t1
chr03	GY2_uniform_reannotated_v2	CDS	35232319	35233567	.	-	0	Parent=GY2U003799.t1
chr03	GY2_uniform_reannotated_v2	transcript	35273820	35279560	.	+	.	ID=GY2U003800.t1;geneID=GY2U003800
chr03	GY2_uniform_reannotated_v2	exon	35273820	35274289	.	+	.	Parent=GY2U003800.t1
chr03	GY2_uniform_reannotated_v2	exon	35278486	35278509	.	+	.	Parent=GY2U003800.t1
chr03	GY2_uniform_reannotated_v2	exon	35279007	35279560	.	+	.	Parent=GY2U003800.t1
chr03	GY2_uniform_reannotated_v2	CDS	35274082	35274289	.	+	0	Parent=GY2U003800.t1
chr03	GY2_uniform_reannotated_v2	CDS	35278486	35278509	.	+	2	Parent=GY2U003800.t1
chr03	GY2_uniform_reannotated_v2	CDS	35279007	35279308	.	+	2	Parent=GY2U003800.t1
chr03	GY2_uniform_reannotated_v2	transcript	35280665	35291542	.	-	.	ID=GY2U003801.t1;geneID=GY2U003801
chr03	GY2_uniform_reannotated_v2	exon	35280665	35281010	.	-	.	Parent=GY2U003801.t1
chr03	GY2_uniform_reannotated_v2	exon	35287973	35289247	.	-	.	Parent=GY2U003801.t1
chr03	GY2_uniform_reannotated_v2	exon	35289600	35289676	.	-	.	Parent=GY2U003801.t1
chr03	GY2_uniform_reannotated_v2	exon	35289811	35290218	.	-	.	Parent=GY2U003801.t1
chr03	GY2_uniform_reannotated_v2	exon	35290434	35290586	.	-	.	Parent=GY2U003801.t1
chr03	GY2_uniform_reannotated_v2	exon	35290849	35291542	.	-	.	Parent=GY2U003801.t1
chr03	GY2_uniform_reannotated_v2	CDS	35280939	35281010	.	-	0	Parent=GY2U003801.t1
chr03	GY2_uniform_reannotated_v2	CDS	35287973	35289247	.	-	0	Parent=GY2U003801.t1
chr03	GY2_uniform_reannotated_v2	CDS	35289600	35289676	.	-	2	Parent=GY2U003801.t1
chr03	GY2_uniform_reannotated_v2	CDS	35289811	35290218	.	-	2	Parent=GY2U003801.t1
chr03	GY2_uniform_reannotated_v2	CDS	35290434	35290586	.	-	2	Parent=GY2U003801.t1
chr03	GY2_uniform_reannotated_v2	CDS	35290849	35290996	.	-	0	Parent=GY2U003801.t1
chr03	GY2_uniform_reannotated_v2	transcript	35280939	35290996	.	-	.	ID=GY2U003801.t2;geneID=GY2U003801
chr03	GY2_uniform_reannotated_v2	exon	35280939	35281010	.	-	.	Parent=GY2U003801.t2
chr03	GY2_uniform_reannotated_v2	exon	35287973	35289072	.	-	.	Parent=GY2U003801.t2
chr03	GY2_uniform_reannotated_v2	exon	35289175	35289247	.	-	.	Parent=GY2U003801.t2
chr03	GY2_uniform_reannotated_v2	exon	35289600	35289676	.	-	.	Parent=GY2U003801.t2
chr03	GY2_uniform_reannotated_v2	exon	35289811	35290218	.	-	.	Parent=GY2U003801.t2
chr03	GY2_uniform_reannotated_v2	exon	35290434	35290586	.	-	.	Parent=GY2U003801.t2
chr03	GY2_uniform_reannotated_v2	exon	35290849	35290996	.	-	.	Parent=GY2U003801.t2
chr03	GY2_uniform_reannotated_v2	CDS	35280939	35281010	.	-	0	Parent=GY2U003801.t2
chr03	GY2_uniform_reannotated_v2	CDS	35287973	35289072	.	-	2	Parent=GY2U003801.t2
chr03	GY2_uniform_reannotated_v2	CDS	35289175	35289247	.	-	0	Parent=GY2U003801.t2
chr03	GY2_uniform_reannotated_v2	CDS	35289600	35289676	.	-	2	Parent=GY2U003801.t2
chr03	GY2_uniform_reannotated_v2	CDS	35289811	35290218	.	-	2	Parent=GY2U003801.t2
chr03	GY2_uniform_reannotated_v2	CDS	35290434	35290586	.	-	2	Parent=GY2U003801.t2
chr03	GY2_uniform_reannotated_v2	CDS	35290849	35290996	.	-	0	Parent=GY2U003801.t2
chr03	GY2_uniform_reannotated_v2	transcript	35420084	35440825	.	+	.	ID=GY2U003802.t1;geneID=GY2U003802
chr03	GY2_uniform_reannotated_v2	exon	35420084	35420387	.	+	.	Parent=GY2U003802.t1
chr03	GY2_uniform_reannotated_v2	exon	35420480	35420755	.	+	.	Parent=GY2U003802.t1
chr03	GY2_uniform_reannotated_v2	exon	35420897	35422618	.	+	.	Parent=GY2U003802.t1
chr03	GY2_uniform_reannotated_v2	exon	35438842	35439123	.	+	.	Parent=GY2U003802.t1
chr03	GY2_uniform_reannotated_v2	exon	35439271	35440825	.	+	.	Parent=GY2U003802.t1
chr03	GY2_uniform_reannotated_v2	CDS	35420579	35420755	.	+	0	Parent=GY2U003802.t1
chr03	GY2_uniform_reannotated_v2	CDS	35420897	35422618	.	+	0	Parent=GY2U003802.t1
chr03	GY2_uniform_reannotated_v2	CDS	35438842	35439123	.	+	0	Parent=GY2U003802.t1
chr03	GY2_uniform_reannotated_v2	CDS	35439271	35440302	.	+	0	Parent=GY2U003802.t1
chr03	GY2_uniform_reannotated_v2	transcript	35420645	35440302	.	+	.	ID=GY2U003802.t2;geneID=GY2U003802
chr03	GY2_uniform_reannotated_v2	exon	35420645	35420755	.	+	.	Parent=GY2U003802.t2
chr03	GY2_uniform_reannotated_v2	exon	35420897	35422618	.	+	.	Parent=GY2U003802.t2
chr03	GY2_uniform_reannotated_v2	exon	35438842	35439123	.	+	.	Parent=GY2U003802.t2
chr03	GY2_uniform_reannotated_v2	exon	35439271	35439621	.	+	.	Parent=GY2U003802.t2
chr03	GY2_uniform_reannotated_v2	exon	35439688	35440302	.	+	.	Parent=GY2U003802.t2
chr03	GY2_uniform_reannotated_v2	CDS	35420645	35420755	.	+	0	Parent=GY2U003802.t2
chr03	GY2_uniform_reannotated_v2	CDS	35420897	35422618	.	+	0	Parent=GY2U003802.t2
chr03	GY2_uniform_reannotated_v2	CDS	35438842	35439123	.	+	0	Parent=GY2U003802.t2
chr03	GY2_uniform_reannotated_v2	CDS	35439271	35439621	.	+	0	Parent=GY2U003802.t2
chr03	GY2_uniform_reannotated_v2	CDS	35439688	35440302	.	+	0	Parent=GY2U003802.t2
chr03	GY2_uniform_reannotated_v2	transcript	35441954	35447866	.	-	.	ID=GY2U003803.t1;geneID=GY2U003803
chr03	GY2_uniform_reannotated_v2	exon	35441954	35442598	.	-	.	Parent=GY2U003803.t1
chr03	GY2_uniform_reannotated_v2	exon	35444767	35444814	.	-	.	Parent=GY2U003803.t1
chr03	GY2_uniform_reannotated_v2	exon	35444895	35445131	.	-	.	Parent=GY2U003803.t1
chr03	GY2_uniform_reannotated_v2	exon	35446114	35446150	.	-	.	Parent=GY2U003803.t1
chr03	GY2_uniform_reannotated_v2	exon	35447033	35447866	.	-	.	Parent=GY2U003803.t1
chr03	GY2_uniform_reannotated_v2	CDS	35442338	35442598	.	-	0	Parent=GY2U003803.t1
chr03	GY2_uniform_reannotated_v2	CDS	35444767	35444814	.	-	0	Parent=GY2U003803.t1
chr03	GY2_uniform_reannotated_v2	CDS	35444895	35445131	.	-	0	Parent=GY2U003803.t1
chr03	GY2_uniform_reannotated_v2	CDS	35446114	35446150	.	-	1	Parent=GY2U003803.t1
chr03	GY2_uniform_reannotated_v2	CDS	35447033	35447337	.	-	0	Parent=GY2U003803.t1
chr03	GY2_uniform_reannotated_v2	transcript	35661607	35797520	.	-	.	ID=GY2U003804.t1;geneID=GY2U003804
chr03	GY2_uniform_reannotated_v2	exon	35661607	35662195	.	-	.	Parent=GY2U003804.t1
chr03	GY2_uniform_reannotated_v2	exon	35662267	35662338	.	-	.	Parent=GY2U003804.t1
chr03	GY2_uniform_reannotated_v2	exon	35662423	35662529	.	-	.	Parent=GY2U003804.t1
chr03	GY2_uniform_reannotated_v2	exon	35664056	35664181	.	-	.	Parent=GY2U003804.t1
chr03	GY2_uniform_reannotated_v2	exon	35740436	35740465	.	-	.	Parent=GY2U003804.t1
chr03	GY2_uniform_reannotated_v2	exon	35740809	35740923	.	-	.	Parent=GY2U003804.t1
chr03	GY2_uniform_reannotated_v2	exon	35741031	35741052	.	-	.	Parent=GY2U003804.t1
chr03	GY2_uniform_reannotated_v2	exon	35742257	35742307	.	-	.	Parent=GY2U003804.t1
chr03	GY2_uniform_reannotated_v2	exon	35797137	35797520	.	-	.	Parent=GY2U003804.t1
chr03	GY2_uniform_reannotated_v2	CDS	35661813	35662195	.	-	2	Parent=GY2U003804.t1
chr03	GY2_uniform_reannotated_v2	CDS	35662267	35662338	.	-	2	Parent=GY2U003804.t1
chr03	GY2_uniform_reannotated_v2	CDS	35662423	35662529	.	-	1	Parent=GY2U003804.t1
chr03	GY2_uniform_reannotated_v2	CDS	35664056	35664181	.	-	1	Parent=GY2U003804.t1
chr03	GY2_uniform_reannotated_v2	CDS	35740436	35740465	.	-	1	Parent=GY2U003804.t1
chr03	GY2_uniform_reannotated_v2	CDS	35740809	35740923	.	-	2	Parent=GY2U003804.t1
chr03	GY2_uniform_reannotated_v2	CDS	35741031	35741052	.	-	0	Parent=GY2U003804.t1
chr03	GY2_uniform_reannotated_v2	CDS	35742257	35742307	.	-	0	Parent=GY2U003804.t1
chr03	GY2_uniform_reannotated_v2	CDS	35797137	35797175	.	-	0	Parent=GY2U003804.t1
chr03	GY2_uniform_reannotated_v2	transcript	35881735	35901638	.	+	.	ID=GY2U003805.t1;geneID=GY2U003805
chr03	GY2_uniform_reannotated_v2	exon	35881735	35881858	.	+	.	Parent=GY2U003805.t1
chr03	GY2_uniform_reannotated_v2	exon	35882016	35882116	.	+	.	Parent=GY2U003805.t1
chr03	GY2_uniform_reannotated_v2	exon	35883239	35883360	.	+	.	Parent=GY2U003805.t1
chr03	GY2_uniform_reannotated_v2	exon	35883462	35883558	.	+	.	Parent=GY2U003805.t1
chr03	GY2_uniform_reannotated_v2	exon	35883691	35883801	.	+	.	Parent=GY2U003805.t1
chr03	GY2_uniform_reannotated_v2	exon	35883960	35884088	.	+	.	Parent=GY2U003805.t1
chr03	GY2_uniform_reannotated_v2	exon	35884206	35884298	.	+	.	Parent=GY2U003805.t1
chr03	GY2_uniform_reannotated_v2	exon	35885672	35885763	.	+	.	Parent=GY2U003805.t1
chr03	GY2_uniform_reannotated_v2	exon	35885869	35885995	.	+	.	Parent=GY2U003805.t1
chr03	GY2_uniform_reannotated_v2	exon	35886086	35886223	.	+	.	Parent=GY2U003805.t1
chr03	GY2_uniform_reannotated_v2	exon	35886309	35886385	.	+	.	Parent=GY2U003805.t1
chr03	GY2_uniform_reannotated_v2	exon	35886491	35886578	.	+	.	Parent=GY2U003805.t1
chr03	GY2_uniform_reannotated_v2	exon	35886663	35886791	.	+	.	Parent=GY2U003805.t1
chr03	GY2_uniform_reannotated_v2	exon	35886883	35886997	.	+	.	Parent=GY2U003805.t1
chr03	GY2_uniform_reannotated_v2	exon	35889379	35889716	.	+	.	Parent=GY2U003805.t1
chr03	GY2_uniform_reannotated_v2	exon	35890357	35890409	.	+	.	Parent=GY2U003805.t1
chr03	GY2_uniform_reannotated_v2	exon	35890503	35890563	.	+	.	Parent=GY2U003805.t1
chr03	GY2_uniform_reannotated_v2	exon	35890682	35890763	.	+	.	Parent=GY2U003805.t1
chr03	GY2_uniform_reannotated_v2	exon	35890841	35890890	.	+	.	Parent=GY2U003805.t1
chr03	GY2_uniform_reannotated_v2	exon	35890993	35891079	.	+	.	Parent=GY2U003805.t1
chr03	GY2_uniform_reannotated_v2	exon	35891228	35891350	.	+	.	Parent=GY2U003805.t1
chr03	GY2_uniform_reannotated_v2	exon	35891437	35891553	.	+	.	Parent=GY2U003805.t1
chr03	GY2_uniform_reannotated_v2	exon	35891628	35891711	.	+	.	Parent=GY2U003805.t1
chr03	GY2_uniform_reannotated_v2	exon	35891791	35891951	.	+	.	Parent=GY2U003805.t1
chr03	GY2_uniform_reannotated_v2	exon	35892239	35892362	.	+	.	Parent=GY2U003805.t1
chr03	GY2_uniform_reannotated_v2	exon	35892481	35892575	.	+	.	Parent=GY2U003805.t1
chr03	GY2_uniform_reannotated_v2	exon	35892659	35892782	.	+	.	Parent=GY2U003805.t1
chr03	GY2_uniform_reannotated_v2	exon	35892852	35893003	.	+	.	Parent=GY2U003805.t1
chr03	GY2_uniform_reannotated_v2	exon	35894689	35894798	.	+	.	Parent=GY2U003805.t1
chr03	GY2_uniform_reannotated_v2	exon	35894889	35895014	.	+	.	Parent=GY2U003805.t1
chr03	GY2_uniform_reannotated_v2	exon	35895099	35895167	.	+	.	Parent=GY2U003805.t1
chr03	GY2_uniform_reannotated_v2	exon	35895259	35895448	.	+	.	Parent=GY2U003805.t1
chr03	GY2_uniform_reannotated_v2	exon	35896652	35896763	.	+	.	Parent=GY2U003805.t1
chr03	GY2_uniform_reannotated_v2	exon	35896831	35896950	.	+	.	Parent=GY2U003805.t1
chr03	GY2_uniform_reannotated_v2	exon	35897048	35897163	.	+	.	Parent=GY2U003805.t1
chr03	GY2_uniform_reannotated_v2	exon	35897256	35897339	.	+	.	Parent=GY2U003805.t1
chr03	GY2_uniform_reannotated_v2	exon	35898751	35898863	.	+	.	Parent=GY2U003805.t1
chr03	GY2_uniform_reannotated_v2	exon	35898941	35899170	.	+	.	Parent=GY2U003805.t1
chr03	GY2_uniform_reannotated_v2	exon	35899485	35900282	.	+	.	Parent=GY2U003805.t1
chr03	GY2_uniform_reannotated_v2	exon	35900630	35900680	.	+	.	Parent=GY2U003805.t1
chr03	GY2_uniform_reannotated_v2	exon	35900759	35900944	.	+	.	Parent=GY2U003805.t1
chr03	GY2_uniform_reannotated_v2	exon	35901298	35901638	.	+	.	Parent=GY2U003805.t1
chr03	GY2_uniform_reannotated_v2	CDS	35881735	35881858	.	+	0	Parent=GY2U003805.t1
chr03	GY2_uniform_reannotated_v2	CDS	35882016	35882116	.	+	2	Parent=GY2U003805.t1
chr03	GY2_uniform_reannotated_v2	CDS	35883239	35883360	.	+	0	Parent=GY2U003805.t1
chr03	GY2_uniform_reannotated_v2	CDS	35883462	35883558	.	+	1	Parent=GY2U003805.t1
chr03	GY2_uniform_reannotated_v2	CDS	35883691	35883801	.	+	0	Parent=GY2U003805.t1
chr03	GY2_uniform_reannotated_v2	CDS	35883960	35884088	.	+	0	Parent=GY2U003805.t1
chr03	GY2_uniform_reannotated_v2	CDS	35884206	35884298	.	+	0	Parent=GY2U003805.t1
chr03	GY2_uniform_reannotated_v2	CDS	35885672	35885763	.	+	0	Parent=GY2U003805.t1
chr03	GY2_uniform_reannotated_v2	CDS	35885869	35885995	.	+	1	Parent=GY2U003805.t1
chr03	GY2_uniform_reannotated_v2	CDS	35886086	35886223	.	+	0	Parent=GY2U003805.t1
chr03	GY2_uniform_reannotated_v2	CDS	35886309	35886385	.	+	0	Parent=GY2U003805.t1
chr03	GY2_uniform_reannotated_v2	CDS	35886491	35886578	.	+	1	Parent=GY2U003805.t1
chr03	GY2_uniform_reannotated_v2	CDS	35886663	35886791	.	+	0	Parent=GY2U003805.t1
chr03	GY2_uniform_reannotated_v2	CDS	35886883	35886997	.	+	0	Parent=GY2U003805.t1
chr03	GY2_uniform_reannotated_v2	CDS	35889379	35889716	.	+	2	Parent=GY2U003805.t1
chr03	GY2_uniform_reannotated_v2	CDS	35890357	35890409	.	+	0	Parent=GY2U003805.t1
chr03	GY2_uniform_reannotated_v2	CDS	35890503	35890563	.	+	1	Parent=GY2U003805.t1
chr03	GY2_uniform_reannotated_v2	CDS	35890682	35890763	.	+	0	Parent=GY2U003805.t1
chr03	GY2_uniform_reannotated_v2	CDS	35890841	35890890	.	+	2	Parent=GY2U003805.t1
chr03	GY2_uniform_reannotated_v2	CDS	35890993	35891079	.	+	0	Parent=GY2U003805.t1
chr03	GY2_uniform_reannotated_v2	CDS	35891228	35891350	.	+	0	Parent=GY2U003805.t1
chr03	GY2_uniform_reannotated_v2	CDS	35891437	35891553	.	+	0	Parent=GY2U003805.t1
chr03	GY2_uniform_reannotated_v2	CDS	35891628	35891711	.	+	0	Parent=GY2U003805.t1
chr03	GY2_uniform_reannotated_v2	CDS	35891791	35891951	.	+	0	Parent=GY2U003805.t1
chr03	GY2_uniform_reannotated_v2	CDS	35892239	35892362	.	+	1	Parent=GY2U003805.t1
chr03	GY2_uniform_reannotated_v2	CDS	35892481	35892575	.	+	0	Parent=GY2U003805.t1
chr03	GY2_uniform_reannotated_v2	CDS	35892659	35892782	.	+	1	Parent=GY2U003805.t1
chr03	GY2_uniform_reannotated_v2	CDS	35892852	35893003	.	+	0	Parent=GY2U003805.t1
chr03	GY2_uniform_reannotated_v2	CDS	35894689	35894798	.	+	1	Parent=GY2U003805.t1
chr03	GY2_uniform_reannotated_v2	CDS	35894889	35895014	.	+	2	Parent=GY2U003805.t1
chr03	GY2_uniform_reannotated_v2	CDS	35895099	35895167	.	+	2	Parent=GY2U003805.t1
chr03	GY2_uniform_reannotated_v2	CDS	35895259	35895448	.	+	2	Parent=GY2U003805.t1
chr03	GY2_uniform_reannotated_v2	CDS	35896652	35896763	.	+	1	Parent=GY2U003805.t1
chr03	GY2_uniform_reannotated_v2	CDS	35896831	35896950	.	+	0	Parent=GY2U003805.t1
chr03	GY2_uniform_reannotated_v2	CDS	35897048	35897163	.	+	0	Parent=GY2U003805.t1
chr03	GY2_uniform_reannotated_v2	CDS	35897256	35897339	.	+	1	Parent=GY2U003805.t1
chr03	GY2_uniform_reannotated_v2	CDS	35898751	35898863	.	+	1	Parent=GY2U003805.t1
chr03	GY2_uniform_reannotated_v2	CDS	35898941	35899170	.	+	2	Parent=GY2U003805.t1
chr03	GY2_uniform_reannotated_v2	CDS	35899485	35900282	.	+	0	Parent=GY2U003805.t1
chr03	GY2_uniform_reannotated_v2	CDS	35900630	35900680	.	+	0	Parent=GY2U003805.t1
chr03	GY2_uniform_reannotated_v2	CDS	35900759	35900944	.	+	0	Parent=GY2U003805.t1
chr03	GY2_uniform_reannotated_v2	CDS	35901298	35901528	.	+	0	Parent=GY2U003805.t1
chr03	GY2_uniform_reannotated_v2	transcript	35923669	35924902	.	-	.	ID=GY2U003806.t1;geneID=GY2U003806
chr03	GY2_uniform_reannotated_v2	exon	35923669	35924378	.	-	.	Parent=GY2U003806.t1
chr03	GY2_uniform_reannotated_v2	exon	35924571	35924902	.	-	.	Parent=GY2U003806.t1
chr03	GY2_uniform_reannotated_v2	CDS	35923907	35924378	.	-	1	Parent=GY2U003806.t1
chr03	GY2_uniform_reannotated_v2	CDS	35924571	35924653	.	-	0	Parent=GY2U003806.t1
chr03	GY2_uniform_reannotated_v2	transcript	35923907	35924653	.	-	.	ID=GY2U003806.t2;geneID=GY2U003806
chr03	GY2_uniform_reannotated_v2	exon	35923907	35924378	.	-	.	Parent=GY2U003806.t2
chr03	GY2_uniform_reannotated_v2	exon	35924571	35924653	.	-	.	Parent=GY2U003806.t2
chr03	GY2_uniform_reannotated_v2	CDS	35923907	35924378	.	-	1	Parent=GY2U003806.t2
chr03	GY2_uniform_reannotated_v2	CDS	35924571	35924653	.	-	0	Parent=GY2U003806.t2
chr03	GY2_uniform_reannotated_v2	transcript	36133756	36134435	.	+	.	ID=GY2U003807.t1;geneID=GY2U003807
chr03	GY2_uniform_reannotated_v2	exon	36133756	36133866	.	+	.	Parent=GY2U003807.t1
chr03	GY2_uniform_reannotated_v2	exon	36133964	36134435	.	+	.	Parent=GY2U003807.t1
chr03	GY2_uniform_reannotated_v2	CDS	36133864	36133866	.	+	0	Parent=GY2U003807.t1
chr03	GY2_uniform_reannotated_v2	CDS	36133964	36134116	.	+	0	Parent=GY2U003807.t1
chr03	GY2_uniform_reannotated_v2	transcript	36176328	36182499	.	+	.	ID=GY2U003808.t1;geneID=GY2U003808
chr03	GY2_uniform_reannotated_v2	exon	36176328	36177042	.	+	.	Parent=GY2U003808.t1
chr03	GY2_uniform_reannotated_v2	exon	36180544	36180950	.	+	.	Parent=GY2U003808.t1
chr03	GY2_uniform_reannotated_v2	exon	36181499	36181597	.	+	.	Parent=GY2U003808.t1
chr03	GY2_uniform_reannotated_v2	exon	36182097	36182499	.	+	.	Parent=GY2U003808.t1
chr03	GY2_uniform_reannotated_v2	CDS	36176377	36177042	.	+	0	Parent=GY2U003808.t1
chr03	GY2_uniform_reannotated_v2	CDS	36180544	36180950	.	+	0	Parent=GY2U003808.t1
chr03	GY2_uniform_reannotated_v2	CDS	36181499	36181597	.	+	1	Parent=GY2U003808.t1
chr03	GY2_uniform_reannotated_v2	CDS	36182097	36182307	.	+	1	Parent=GY2U003808.t1
chr03	GY2_uniform_reannotated_v2	transcript	36197696	36204894	.	-	.	ID=GY2U003809.t1;geneID=GY2U003809
chr03	GY2_uniform_reannotated_v2	exon	36197696	36197953	.	-	.	Parent=GY2U003809.t1
chr03	GY2_uniform_reannotated_v2	exon	36200065	36200168	.	-	.	Parent=GY2U003809.t1
chr03	GY2_uniform_reannotated_v2	exon	36200290	36200391	.	-	.	Parent=GY2U003809.t1
chr03	GY2_uniform_reannotated_v2	exon	36200510	36200639	.	-	.	Parent=GY2U003809.t1
chr03	GY2_uniform_reannotated_v2	exon	36200825	36200934	.	-	.	Parent=GY2U003809.t1
chr03	GY2_uniform_reannotated_v2	exon	36201019	36201109	.	-	.	Parent=GY2U003809.t1
chr03	GY2_uniform_reannotated_v2	exon	36201199	36201290	.	-	.	Parent=GY2U003809.t1
chr03	GY2_uniform_reannotated_v2	exon	36201370	36201465	.	-	.	Parent=GY2U003809.t1
chr03	GY2_uniform_reannotated_v2	exon	36201733	36201865	.	-	.	Parent=GY2U003809.t1
chr03	GY2_uniform_reannotated_v2	exon	36202006	36202097	.	-	.	Parent=GY2U003809.t1
chr03	GY2_uniform_reannotated_v2	exon	36202260	36202364	.	-	.	Parent=GY2U003809.t1
chr03	GY2_uniform_reannotated_v2	exon	36202901	36202978	.	-	.	Parent=GY2U003809.t1
chr03	GY2_uniform_reannotated_v2	exon	36203051	36203185	.	-	.	Parent=GY2U003809.t1
chr03	GY2_uniform_reannotated_v2	exon	36203276	36203387	.	-	.	Parent=GY2U003809.t1
chr03	GY2_uniform_reannotated_v2	exon	36203491	36203618	.	-	.	Parent=GY2U003809.t1
chr03	GY2_uniform_reannotated_v2	exon	36203709	36203807	.	-	.	Parent=GY2U003809.t1
chr03	GY2_uniform_reannotated_v2	exon	36203929	36204108	.	-	.	Parent=GY2U003809.t1
chr03	GY2_uniform_reannotated_v2	exon	36204220	36204363	.	-	.	Parent=GY2U003809.t1
chr03	GY2_uniform_reannotated_v2	exon	36204489	36204603	.	-	.	Parent=GY2U003809.t1
chr03	GY2_uniform_reannotated_v2	exon	36204730	36204894	.	-	.	Parent=GY2U003809.t1
chr03	GY2_uniform_reannotated_v2	CDS	36200085	36200168	.	-	0	Parent=GY2U003809.t1
chr03	GY2_uniform_reannotated_v2	CDS	36200290	36200391	.	-	0	Parent=GY2U003809.t1
chr03	GY2_uniform_reannotated_v2	CDS	36200510	36200639	.	-	1	Parent=GY2U003809.t1
chr03	GY2_uniform_reannotated_v2	CDS	36200825	36200934	.	-	0	Parent=GY2U003809.t1
chr03	GY2_uniform_reannotated_v2	CDS	36201019	36201109	.	-	1	Parent=GY2U003809.t1
chr03	GY2_uniform_reannotated_v2	CDS	36201199	36201290	.	-	0	Parent=GY2U003809.t1
chr03	GY2_uniform_reannotated_v2	CDS	36201370	36201465	.	-	0	Parent=GY2U003809.t1
chr03	GY2_uniform_reannotated_v2	CDS	36201733	36201865	.	-	1	Parent=GY2U003809.t1
chr03	GY2_uniform_reannotated_v2	CDS	36202006	36202097	.	-	0	Parent=GY2U003809.t1
chr03	GY2_uniform_reannotated_v2	CDS	36202260	36202364	.	-	0	Parent=GY2U003809.t1
chr03	GY2_uniform_reannotated_v2	CDS	36202901	36202978	.	-	0	Parent=GY2U003809.t1
chr03	GY2_uniform_reannotated_v2	CDS	36203051	36203185	.	-	0	Parent=GY2U003809.t1
chr03	GY2_uniform_reannotated_v2	CDS	36203276	36203387	.	-	1	Parent=GY2U003809.t1
chr03	GY2_uniform_reannotated_v2	CDS	36203491	36203618	.	-	0	Parent=GY2U003809.t1
chr03	GY2_uniform_reannotated_v2	CDS	36203709	36203807	.	-	0	Parent=GY2U003809.t1
chr03	GY2_uniform_reannotated_v2	CDS	36203929	36204108	.	-	0	Parent=GY2U003809.t1
chr03	GY2_uniform_reannotated_v2	CDS	36204220	36204363	.	-	0	Parent=GY2U003809.t1
chr03	GY2_uniform_reannotated_v2	CDS	36204489	36204603	.	-	1	Parent=GY2U003809.t1
chr03	GY2_uniform_reannotated_v2	CDS	36204730	36204893	.	-	0	Parent=GY2U003809.t1
chr03	GY2_uniform_reannotated_v2	transcript	36447016	36743999	.	-	.	ID=GY2U003810.t1;geneID=GY2U003810
chr03	GY2_uniform_reannotated_v2	exon	36447016	36447383	.	-	.	Parent=GY2U003810.t1
chr03	GY2_uniform_reannotated_v2	exon	36447538	36447649	.	-	.	Parent=GY2U003810.t1
chr03	GY2_uniform_reannotated_v2	exon	36447852	36448257	.	-	.	Parent=GY2U003810.t1
chr03	GY2_uniform_reannotated_v2	exon	36526308	36526637	.	-	.	Parent=GY2U003810.t1
chr03	GY2_uniform_reannotated_v2	exon	36527446	36527718	.	-	.	Parent=GY2U003810.t1
chr03	GY2_uniform_reannotated_v2	exon	36527808	36528257	.	-	.	Parent=GY2U003810.t1
chr03	GY2_uniform_reannotated_v2	exon	36554008	36554217	.	-	.	Parent=GY2U003810.t1
chr03	GY2_uniform_reannotated_v2	exon	36554767	36554972	.	-	.	Parent=GY2U003810.t1
chr03	GY2_uniform_reannotated_v2	exon	36630160	36630260	.	-	.	Parent=GY2U003810.t1
chr03	GY2_uniform_reannotated_v2	exon	36644312	36644754	.	-	.	Parent=GY2U003810.t1
chr03	GY2_uniform_reannotated_v2	exon	36644844	36645118	.	-	.	Parent=GY2U003810.t1
chr03	GY2_uniform_reannotated_v2	exon	36645192	36645454	.	-	.	Parent=GY2U003810.t1
chr03	GY2_uniform_reannotated_v2	exon	36645556	36645762	.	-	.	Parent=GY2U003810.t1
chr03	GY2_uniform_reannotated_v2	exon	36645849	36646009	.	-	.	Parent=GY2U003810.t1
chr03	GY2_uniform_reannotated_v2	exon	36665188	36665374	.	-	.	Parent=GY2U003810.t1
chr03	GY2_uniform_reannotated_v2	exon	36704738	36704885	.	-	.	Parent=GY2U003810.t1
chr03	GY2_uniform_reannotated_v2	exon	36731653	36731785	.	-	.	Parent=GY2U003810.t1
chr03	GY2_uniform_reannotated_v2	exon	36733316	36733444	.	-	.	Parent=GY2U003810.t1
chr03	GY2_uniform_reannotated_v2	exon	36733531	36733674	.	-	.	Parent=GY2U003810.t1
chr03	GY2_uniform_reannotated_v2	exon	36734541	36734605	.	-	.	Parent=GY2U003810.t1
chr03	GY2_uniform_reannotated_v2	exon	36741603	36741675	.	-	.	Parent=GY2U003810.t1
chr03	GY2_uniform_reannotated_v2	exon	36741758	36741898	.	-	.	Parent=GY2U003810.t1
chr03	GY2_uniform_reannotated_v2	exon	36743084	36743194	.	-	.	Parent=GY2U003810.t1
chr03	GY2_uniform_reannotated_v2	exon	36743569	36743746	.	-	.	Parent=GY2U003810.t1
chr03	GY2_uniform_reannotated_v2	exon	36743899	36743999	.	-	.	Parent=GY2U003810.t1
chr03	GY2_uniform_reannotated_v2	CDS	36447233	36447383	.	-	1	Parent=GY2U003810.t1
chr03	GY2_uniform_reannotated_v2	CDS	36447538	36447649	.	-	2	Parent=GY2U003810.t1
chr03	GY2_uniform_reannotated_v2	CDS	36447852	36448257	.	-	0	Parent=GY2U003810.t1
chr03	GY2_uniform_reannotated_v2	CDS	36526308	36526637	.	-	0	Parent=GY2U003810.t1
chr03	GY2_uniform_reannotated_v2	CDS	36527446	36527718	.	-	0	Parent=GY2U003810.t1
chr03	GY2_uniform_reannotated_v2	CDS	36527808	36528257	.	-	0	Parent=GY2U003810.t1
chr03	GY2_uniform_reannotated_v2	CDS	36554008	36554217	.	-	0	Parent=GY2U003810.t1
chr03	GY2_uniform_reannotated_v2	CDS	36554767	36554972	.	-	2	Parent=GY2U003810.t1
chr03	GY2_uniform_reannotated_v2	CDS	36630160	36630260	.	-	1	Parent=GY2U003810.t1
chr03	GY2_uniform_reannotated_v2	CDS	36644312	36644754	.	-	0	Parent=GY2U003810.t1
chr03	GY2_uniform_reannotated_v2	CDS	36644844	36645118	.	-	2	Parent=GY2U003810.t1
chr03	GY2_uniform_reannotated_v2	CDS	36645192	36645454	.	-	1	Parent=GY2U003810.t1
chr03	GY2_uniform_reannotated_v2	CDS	36645556	36645762	.	-	1	Parent=GY2U003810.t1
chr03	GY2_uniform_reannotated_v2	CDS	36645849	36646009	.	-	0	Parent=GY2U003810.t1
chr03	GY2_uniform_reannotated_v2	CDS	36665188	36665374	.	-	1	Parent=GY2U003810.t1
chr03	GY2_uniform_reannotated_v2	CDS	36704738	36704885	.	-	2	Parent=GY2U003810.t1
chr03	GY2_uniform_reannotated_v2	CDS	36731653	36731785	.	-	0	Parent=GY2U003810.t1
chr03	GY2_uniform_reannotated_v2	CDS	36733316	36733444	.	-	0	Parent=GY2U003810.t1
chr03	GY2_uniform_reannotated_v2	CDS	36733531	36733674	.	-	0	Parent=GY2U003810.t1
chr03	GY2_uniform_reannotated_v2	CDS	36734541	36734605	.	-	2	Parent=GY2U003810.t1
chr03	GY2_uniform_reannotated_v2	CDS	36741603	36741675	.	-	0	Parent=GY2U003810.t1
chr03	GY2_uniform_reannotated_v2	CDS	36741758	36741898	.	-	0	Parent=GY2U003810.t1
chr03	GY2_uniform_reannotated_v2	CDS	36743084	36743194	.	-	0	Parent=GY2U003810.t1
chr03	GY2_uniform_reannotated_v2	CDS	36743569	36743746	.	-	1	Parent=GY2U003810.t1
chr03	GY2_uniform_reannotated_v2	CDS	36743899	36743957	.	-	0	Parent=GY2U003810.t1
chr03	GY2_uniform_reannotated_v2	transcript	36447233	36744008	.	-	.	ID=GY2U003810.t2;geneID=GY2U003810
chr03	GY2_uniform_reannotated_v2	exon	36447233	36447383	.	-	.	Parent=GY2U003810.t2
chr03	GY2_uniform_reannotated_v2	exon	36447538	36447649	.	-	.	Parent=GY2U003810.t2
chr03	GY2_uniform_reannotated_v2	exon	36447852	36448257	.	-	.	Parent=GY2U003810.t2
chr03	GY2_uniform_reannotated_v2	exon	36526308	36526637	.	-	.	Parent=GY2U003810.t2
chr03	GY2_uniform_reannotated_v2	exon	36527446	36527718	.	-	.	Parent=GY2U003810.t2
chr03	GY2_uniform_reannotated_v2	exon	36527808	36528257	.	-	.	Parent=GY2U003810.t2
chr03	GY2_uniform_reannotated_v2	exon	36554008	36554217	.	-	.	Parent=GY2U003810.t2
chr03	GY2_uniform_reannotated_v2	exon	36554767	36554972	.	-	.	Parent=GY2U003810.t2
chr03	GY2_uniform_reannotated_v2	exon	36630160	36630260	.	-	.	Parent=GY2U003810.t2
chr03	GY2_uniform_reannotated_v2	exon	36644312	36644754	.	-	.	Parent=GY2U003810.t2
chr03	GY2_uniform_reannotated_v2	exon	36644844	36644956	.	-	.	Parent=GY2U003810.t2
chr03	GY2_uniform_reannotated_v2	exon	36645062	36645118	.	-	.	Parent=GY2U003810.t2
chr03	GY2_uniform_reannotated_v2	exon	36645192	36645454	.	-	.	Parent=GY2U003810.t2
chr03	GY2_uniform_reannotated_v2	exon	36645556	36645762	.	-	.	Parent=GY2U003810.t2
chr03	GY2_uniform_reannotated_v2	exon	36645849	36646009	.	-	.	Parent=GY2U003810.t2
chr03	GY2_uniform_reannotated_v2	exon	36665188	36665374	.	-	.	Parent=GY2U003810.t2
chr03	GY2_uniform_reannotated_v2	exon	36704738	36704885	.	-	.	Parent=GY2U003810.t2
chr03	GY2_uniform_reannotated_v2	exon	36731653	36731785	.	-	.	Parent=GY2U003810.t2
chr03	GY2_uniform_reannotated_v2	exon	36733316	36733444	.	-	.	Parent=GY2U003810.t2
chr03	GY2_uniform_reannotated_v2	exon	36733531	36733674	.	-	.	Parent=GY2U003810.t2
chr03	GY2_uniform_reannotated_v2	exon	36734541	36734605	.	-	.	Parent=GY2U003810.t2
chr03	GY2_uniform_reannotated_v2	exon	36741603	36741675	.	-	.	Parent=GY2U003810.t2
chr03	GY2_uniform_reannotated_v2	exon	36741758	36741898	.	-	.	Parent=GY2U003810.t2
chr03	GY2_uniform_reannotated_v2	exon	36743084	36743194	.	-	.	Parent=GY2U003810.t2
chr03	GY2_uniform_reannotated_v2	exon	36743569	36743746	.	-	.	Parent=GY2U003810.t2
chr03	GY2_uniform_reannotated_v2	exon	36743899	36744008	.	-	.	Parent=GY2U003810.t2
chr03	GY2_uniform_reannotated_v2	CDS	36447233	36447383	.	-	1	Parent=GY2U003810.t2
chr03	GY2_uniform_reannotated_v2	CDS	36447538	36447649	.	-	2	Parent=GY2U003810.t2
chr03	GY2_uniform_reannotated_v2	CDS	36447852	36448257	.	-	0	Parent=GY2U003810.t2
chr03	GY2_uniform_reannotated_v2	CDS	36526308	36526637	.	-	0	Parent=GY2U003810.t2
chr03	GY2_uniform_reannotated_v2	CDS	36527446	36527718	.	-	0	Parent=GY2U003810.t2
chr03	GY2_uniform_reannotated_v2	CDS	36527808	36528257	.	-	0	Parent=GY2U003810.t2
chr03	GY2_uniform_reannotated_v2	CDS	36554008	36554217	.	-	0	Parent=GY2U003810.t2
chr03	GY2_uniform_reannotated_v2	CDS	36554767	36554972	.	-	2	Parent=GY2U003810.t2
chr03	GY2_uniform_reannotated_v2	CDS	36630160	36630260	.	-	1	Parent=GY2U003810.t2
chr03	GY2_uniform_reannotated_v2	CDS	36644312	36644754	.	-	0	Parent=GY2U003810.t2
chr03	GY2_uniform_reannotated_v2	CDS	36644844	36644956	.	-	2	Parent=GY2U003810.t2
chr03	GY2_uniform_reannotated_v2	CDS	36645062	36645118	.	-	2	Parent=GY2U003810.t2
chr03	GY2_uniform_reannotated_v2	CDS	36645192	36645454	.	-	1	Parent=GY2U003810.t2
chr03	GY2_uniform_reannotated_v2	CDS	36645556	36645762	.	-	1	Parent=GY2U003810.t2
chr03	GY2_uniform_reannotated_v2	CDS	36645849	36646009	.	-	0	Parent=GY2U003810.t2
chr03	GY2_uniform_reannotated_v2	CDS	36665188	36665374	.	-	1	Parent=GY2U003810.t2
chr03	GY2_uniform_reannotated_v2	CDS	36704738	36704885	.	-	2	Parent=GY2U003810.t2
chr03	GY2_uniform_reannotated_v2	CDS	36731653	36731785	.	-	0	Parent=GY2U003810.t2
chr03	GY2_uniform_reannotated_v2	CDS	36733316	36733444	.	-	0	Parent=GY2U003810.t2
chr03	GY2_uniform_reannotated_v2	CDS	36733531	36733674	.	-	0	Parent=GY2U003810.t2
chr03	GY2_uniform_reannotated_v2	CDS	36734541	36734605	.	-	2	Parent=GY2U003810.t2
chr03	GY2_uniform_reannotated_v2	CDS	36741603	36741675	.	-	0	Parent=GY2U003810.t2
chr03	GY2_uniform_reannotated_v2	CDS	36741758	36741898	.	-	0	Parent=GY2U003810.t2
chr03	GY2_uniform_reannotated_v2	CDS	36743084	36743194	.	-	0	Parent=GY2U003810.t2
chr03	GY2_uniform_reannotated_v2	CDS	36743569	36743746	.	-	1	Parent=GY2U003810.t2
chr03	GY2_uniform_reannotated_v2	CDS	36743899	36744008	.	-	0	Parent=GY2U003810.t2
chr03	GY2_uniform_reannotated_v2	transcript	37354570	37360499	.	-	.	ID=GY2U003811.t1;geneID=GY2U003811
chr03	GY2_uniform_reannotated_v2	exon	37354570	37355179	.	-	.	Parent=GY2U003811.t1
chr03	GY2_uniform_reannotated_v2	exon	37355292	37355556	.	-	.	Parent=GY2U003811.t1
chr03	GY2_uniform_reannotated_v2	exon	37355685	37355851	.	-	.	Parent=GY2U003811.t1
chr03	GY2_uniform_reannotated_v2	exon	37355929	37356072	.	-	.	Parent=GY2U003811.t1
chr03	GY2_uniform_reannotated_v2	exon	37356667	37356776	.	-	.	Parent=GY2U003811.t1
chr03	GY2_uniform_reannotated_v2	exon	37356872	37356980	.	-	.	Parent=GY2U003811.t1
chr03	GY2_uniform_reannotated_v2	exon	37357214	37357303	.	-	.	Parent=GY2U003811.t1
chr03	GY2_uniform_reannotated_v2	exon	37357401	37357439	.	-	.	Parent=GY2U003811.t1
chr03	GY2_uniform_reannotated_v2	exon	37357603	37357797	.	-	.	Parent=GY2U003811.t1
chr03	GY2_uniform_reannotated_v2	exon	37360063	37360143	.	-	.	Parent=GY2U003811.t1
chr03	GY2_uniform_reannotated_v2	exon	37360246	37360499	.	-	.	Parent=GY2U003811.t1
chr03	GY2_uniform_reannotated_v2	CDS	37355048	37355179	.	-	0	Parent=GY2U003811.t1
chr03	GY2_uniform_reannotated_v2	CDS	37355292	37355556	.	-	1	Parent=GY2U003811.t1
chr03	GY2_uniform_reannotated_v2	CDS	37355685	37355851	.	-	0	Parent=GY2U003811.t1
chr03	GY2_uniform_reannotated_v2	CDS	37355929	37356072	.	-	0	Parent=GY2U003811.t1
chr03	GY2_uniform_reannotated_v2	CDS	37356667	37356776	.	-	2	Parent=GY2U003811.t1
chr03	GY2_uniform_reannotated_v2	CDS	37356872	37356980	.	-	0	Parent=GY2U003811.t1
chr03	GY2_uniform_reannotated_v2	CDS	37357214	37357303	.	-	0	Parent=GY2U003811.t1
chr03	GY2_uniform_reannotated_v2	CDS	37357401	37357439	.	-	0	Parent=GY2U003811.t1
chr03	GY2_uniform_reannotated_v2	CDS	37357603	37357797	.	-	0	Parent=GY2U003811.t1
chr03	GY2_uniform_reannotated_v2	CDS	37360063	37360143	.	-	0	Parent=GY2U003811.t1
chr03	GY2_uniform_reannotated_v2	CDS	37360246	37360335	.	-	0	Parent=GY2U003811.t1
chr03	GY2_uniform_reannotated_v2	transcript	37383075	37387909	.	-	.	ID=GY2U003812.t1;geneID=GY2U003812
chr03	GY2_uniform_reannotated_v2	exon	37383075	37383880	.	-	.	Parent=GY2U003812.t1
chr03	GY2_uniform_reannotated_v2	exon	37384869	37387143	.	-	.	Parent=GY2U003812.t1
chr03	GY2_uniform_reannotated_v2	exon	37387202	37387909	.	-	.	Parent=GY2U003812.t1
chr03	GY2_uniform_reannotated_v2	CDS	37386769	37387143	.	-	0	Parent=GY2U003812.t1
chr03	GY2_uniform_reannotated_v2	CDS	37387202	37387678	.	-	0	Parent=GY2U003812.t1
chr03	GY2_uniform_reannotated_v2	transcript	37621022	37624304	.	+	.	ID=GY2U003813.t1;geneID=GY2U003813
chr03	GY2_uniform_reannotated_v2	exon	37621022	37621446	.	+	.	Parent=GY2U003813.t1
chr03	GY2_uniform_reannotated_v2	exon	37621977	37622147	.	+	.	Parent=GY2U003813.t1
chr03	GY2_uniform_reannotated_v2	exon	37622255	37622505	.	+	.	Parent=GY2U003813.t1
chr03	GY2_uniform_reannotated_v2	exon	37622601	37622733	.	+	.	Parent=GY2U003813.t1
chr03	GY2_uniform_reannotated_v2	exon	37622843	37622906	.	+	.	Parent=GY2U003813.t1
chr03	GY2_uniform_reannotated_v2	exon	37623006	37623102	.	+	.	Parent=GY2U003813.t1
chr03	GY2_uniform_reannotated_v2	exon	37623214	37623310	.	+	.	Parent=GY2U003813.t1
chr03	GY2_uniform_reannotated_v2	exon	37623465	37623583	.	+	.	Parent=GY2U003813.t1
chr03	GY2_uniform_reannotated_v2	exon	37623670	37623759	.	+	.	Parent=GY2U003813.t1
chr03	GY2_uniform_reannotated_v2	exon	37623854	37624304	.	+	.	Parent=GY2U003813.t1
chr03	GY2_uniform_reannotated_v2	CDS	37621122	37621446	.	+	0	Parent=GY2U003813.t1
chr03	GY2_uniform_reannotated_v2	CDS	37621977	37622147	.	+	2	Parent=GY2U003813.t1
chr03	GY2_uniform_reannotated_v2	CDS	37622255	37622505	.	+	2	Parent=GY2U003813.t1
chr03	GY2_uniform_reannotated_v2	CDS	37622601	37622733	.	+	0	Parent=GY2U003813.t1
chr03	GY2_uniform_reannotated_v2	CDS	37622843	37622906	.	+	2	Parent=GY2U003813.t1
chr03	GY2_uniform_reannotated_v2	CDS	37623006	37623102	.	+	1	Parent=GY2U003813.t1
chr03	GY2_uniform_reannotated_v2	CDS	37623214	37623310	.	+	0	Parent=GY2U003813.t1
chr03	GY2_uniform_reannotated_v2	CDS	37623465	37623583	.	+	2	Parent=GY2U003813.t1
chr03	GY2_uniform_reannotated_v2	CDS	37623670	37623759	.	+	0	Parent=GY2U003813.t1
chr03	GY2_uniform_reannotated_v2	CDS	37623854	37624015	.	+	0	Parent=GY2U003813.t1
chr03	GY2_uniform_reannotated_v2	transcript	37792708	37799455	.	-	.	ID=GY2U003814.t1;geneID=GY2U003814
chr03	GY2_uniform_reannotated_v2	exon	37792708	37793077	.	-	.	Parent=GY2U003814.t1
chr03	GY2_uniform_reannotated_v2	exon	37794286	37794327	.	-	.	Parent=GY2U003814.t1
chr03	GY2_uniform_reannotated_v2	exon	37794415	37794447	.	-	.	Parent=GY2U003814.t1
chr03	GY2_uniform_reannotated_v2	exon	37794518	37794664	.	-	.	Parent=GY2U003814.t1
chr03	GY2_uniform_reannotated_v2	exon	37794742	37794780	.	-	.	Parent=GY2U003814.t1
chr03	GY2_uniform_reannotated_v2	exon	37794858	37794908	.	-	.	Parent=GY2U003814.t1
chr03	GY2_uniform_reannotated_v2	exon	37795008	37796031	.	-	.	Parent=GY2U003814.t1
chr03	GY2_uniform_reannotated_v2	exon	37796797	37796979	.	-	.	Parent=GY2U003814.t1
chr03	GY2_uniform_reannotated_v2	exon	37797120	37797227	.	-	.	Parent=GY2U003814.t1
chr03	GY2_uniform_reannotated_v2	exon	37797425	37797520	.	-	.	Parent=GY2U003814.t1
chr03	GY2_uniform_reannotated_v2	exon	37797873	37797975	.	-	.	Parent=GY2U003814.t1
chr03	GY2_uniform_reannotated_v2	exon	37798074	37798259	.	-	.	Parent=GY2U003814.t1
chr03	GY2_uniform_reannotated_v2	exon	37798801	37799455	.	-	.	Parent=GY2U003814.t1
chr03	GY2_uniform_reannotated_v2	CDS	37792953	37793077	.	-	2	Parent=GY2U003814.t1
chr03	GY2_uniform_reannotated_v2	CDS	37794286	37794327	.	-	2	Parent=GY2U003814.t1
chr03	GY2_uniform_reannotated_v2	CDS	37794415	37794447	.	-	2	Parent=GY2U003814.t1
chr03	GY2_uniform_reannotated_v2	CDS	37794518	37794664	.	-	2	Parent=GY2U003814.t1
chr03	GY2_uniform_reannotated_v2	CDS	37794742	37794780	.	-	2	Parent=GY2U003814.t1
chr03	GY2_uniform_reannotated_v2	CDS	37794858	37794908	.	-	2	Parent=GY2U003814.t1
chr03	GY2_uniform_reannotated_v2	CDS	37795008	37795110	.	-	0	Parent=GY2U003814.t1
chr03	GY2_uniform_reannotated_v2	transcript	37868514	37869604	.	+	.	ID=GY2U003815.t1;geneID=GY2U003815
chr03	GY2_uniform_reannotated_v2	exon	37868514	37869604	.	+	.	Parent=GY2U003815.t1
chr03	GY2_uniform_reannotated_v2	CDS	37868585	37869244	.	+	0	Parent=GY2U003815.t1
chr03	GY2_uniform_reannotated_v2	transcript	37879655	37882804	.	-	.	ID=GY2U003816.t1;geneID=GY2U003816
chr03	GY2_uniform_reannotated_v2	exon	37879655	37880595	.	-	.	Parent=GY2U003816.t1
chr03	GY2_uniform_reannotated_v2	exon	37880748	37881374	.	-	.	Parent=GY2U003816.t1
chr03	GY2_uniform_reannotated_v2	exon	37881486	37881805	.	-	.	Parent=GY2U003816.t1
chr03	GY2_uniform_reannotated_v2	exon	37882544	37882804	.	-	.	Parent=GY2U003816.t1
chr03	GY2_uniform_reannotated_v2	CDS	37880110	37880595	.	-	0	Parent=GY2U003816.t1
chr03	GY2_uniform_reannotated_v2	CDS	37880748	37881374	.	-	0	Parent=GY2U003816.t1
chr03	GY2_uniform_reannotated_v2	CDS	37881486	37881805	.	-	2	Parent=GY2U003816.t1
chr03	GY2_uniform_reannotated_v2	CDS	37882544	37882688	.	-	0	Parent=GY2U003816.t1
chr03	GY2_uniform_reannotated_v2	transcript	38956972	39054403	.	+	.	ID=GY2U003817.t1;geneID=GY2U003817
chr03	GY2_uniform_reannotated_v2	exon	38956972	38957219	.	+	.	Parent=GY2U003817.t1
chr03	GY2_uniform_reannotated_v2	exon	38968582	38968693	.	+	.	Parent=GY2U003817.t1
chr03	GY2_uniform_reannotated_v2	exon	38974084	38974186	.	+	.	Parent=GY2U003817.t1
chr03	GY2_uniform_reannotated_v2	exon	38978168	38979532	.	+	.	Parent=GY2U003817.t1
chr03	GY2_uniform_reannotated_v2	exon	38982129	38982196	.	+	.	Parent=GY2U003817.t1
chr03	GY2_uniform_reannotated_v2	exon	39009712	39009786	.	+	.	Parent=GY2U003817.t1
chr03	GY2_uniform_reannotated_v2	exon	39009983	39011386	.	+	.	Parent=GY2U003817.t1
chr03	GY2_uniform_reannotated_v2	exon	39012572	39012916	.	+	.	Parent=GY2U003817.t1
chr03	GY2_uniform_reannotated_v2	exon	39053451	39053645	.	+	.	Parent=GY2U003817.t1
chr03	GY2_uniform_reannotated_v2	exon	39053740	39053828	.	+	.	Parent=GY2U003817.t1
chr03	GY2_uniform_reannotated_v2	exon	39053909	39054403	.	+	.	Parent=GY2U003817.t1
chr03	GY2_uniform_reannotated_v2	CDS	38957143	38957219	.	+	0	Parent=GY2U003817.t1
chr03	GY2_uniform_reannotated_v2	CDS	38968582	38968693	.	+	1	Parent=GY2U003817.t1
chr03	GY2_uniform_reannotated_v2	CDS	38974084	38974186	.	+	0	Parent=GY2U003817.t1
chr03	GY2_uniform_reannotated_v2	CDS	38978168	38979532	.	+	2	Parent=GY2U003817.t1
chr03	GY2_uniform_reannotated_v2	CDS	38982129	38982196	.	+	2	Parent=GY2U003817.t1
chr03	GY2_uniform_reannotated_v2	CDS	39009712	39009786	.	+	0	Parent=GY2U003817.t1
chr03	GY2_uniform_reannotated_v2	CDS	39009983	39011386	.	+	0	Parent=GY2U003817.t1
chr03	GY2_uniform_reannotated_v2	CDS	39012572	39012916	.	+	0	Parent=GY2U003817.t1
chr03	GY2_uniform_reannotated_v2	CDS	39053451	39053645	.	+	0	Parent=GY2U003817.t1
chr03	GY2_uniform_reannotated_v2	CDS	39053740	39053828	.	+	0	Parent=GY2U003817.t1
chr03	GY2_uniform_reannotated_v2	CDS	39053909	39054113	.	+	1	Parent=GY2U003817.t1
chr03	GY2_uniform_reannotated_v2	transcript	38957143	39012922	.	+	.	ID=GY2U003817.t2;geneID=GY2U003817
chr03	GY2_uniform_reannotated_v2	exon	38957143	38957219	.	+	.	Parent=GY2U003817.t2
chr03	GY2_uniform_reannotated_v2	exon	38968582	38968693	.	+	.	Parent=GY2U003817.t2
chr03	GY2_uniform_reannotated_v2	exon	38974084	38974186	.	+	.	Parent=GY2U003817.t2
chr03	GY2_uniform_reannotated_v2	exon	38978168	38979532	.	+	.	Parent=GY2U003817.t2
chr03	GY2_uniform_reannotated_v2	exon	38982129	38982196	.	+	.	Parent=GY2U003817.t2
chr03	GY2_uniform_reannotated_v2	exon	39009712	39009786	.	+	.	Parent=GY2U003817.t2
chr03	GY2_uniform_reannotated_v2	exon	39009983	39011252	.	+	.	Parent=GY2U003817.t2
chr03	GY2_uniform_reannotated_v2	exon	39011331	39011386	.	+	.	Parent=GY2U003817.t2
chr03	GY2_uniform_reannotated_v2	exon	39012572	39012922	.	+	.	Parent=GY2U003817.t2
chr03	GY2_uniform_reannotated_v2	CDS	38957143	38957219	.	+	0	Parent=GY2U003817.t2
chr03	GY2_uniform_reannotated_v2	CDS	38968582	38968693	.	+	1	Parent=GY2U003817.t2
chr03	GY2_uniform_reannotated_v2	CDS	38974084	38974186	.	+	0	Parent=GY2U003817.t2
chr03	GY2_uniform_reannotated_v2	CDS	38978168	38979532	.	+	2	Parent=GY2U003817.t2
chr03	GY2_uniform_reannotated_v2	CDS	38982129	38982196	.	+	2	Parent=GY2U003817.t2
chr03	GY2_uniform_reannotated_v2	CDS	39009712	39009786	.	+	0	Parent=GY2U003817.t2
chr03	GY2_uniform_reannotated_v2	CDS	39009983	39011252	.	+	0	Parent=GY2U003817.t2
chr03	GY2_uniform_reannotated_v2	CDS	39011331	39011386	.	+	2	Parent=GY2U003817.t2
chr03	GY2_uniform_reannotated_v2	CDS	39012572	39012922	.	+	0	Parent=GY2U003817.t2
chr03	GY2_uniform_reannotated_v2	transcript	39109216	39111383	.	+	.	ID=GY2U003818.t1;geneID=GY2U003818
chr03	GY2_uniform_reannotated_v2	exon	39109216	39111383	.	+	.	Parent=GY2U003818.t1
chr03	GY2_uniform_reannotated_v2	CDS	39109571	39111004	.	+	0	Parent=GY2U003818.t1
chr03	GY2_uniform_reannotated_v2	transcript	39358092	39361797	.	+	.	ID=GY2U003819.t1;geneID=GY2U003819
chr03	GY2_uniform_reannotated_v2	exon	39358092	39358741	.	+	.	Parent=GY2U003819.t1
chr03	GY2_uniform_reannotated_v2	exon	39359948	39360010	.	+	.	Parent=GY2U003819.t1
chr03	GY2_uniform_reannotated_v2	exon	39360130	39360198	.	+	.	Parent=GY2U003819.t1
chr03	GY2_uniform_reannotated_v2	exon	39361146	39361797	.	+	.	Parent=GY2U003819.t1
chr03	GY2_uniform_reannotated_v2	CDS	39358118	39358741	.	+	0	Parent=GY2U003819.t1
chr03	GY2_uniform_reannotated_v2	CDS	39359948	39360010	.	+	0	Parent=GY2U003819.t1
chr03	GY2_uniform_reannotated_v2	CDS	39360130	39360198	.	+	0	Parent=GY2U003819.t1
chr03	GY2_uniform_reannotated_v2	CDS	39361146	39361385	.	+	0	Parent=GY2U003819.t1
chr03	GY2_uniform_reannotated_v2	transcript	39363760	39374625	.	-	.	ID=GY2U003820.t1;geneID=GY2U003820
chr03	GY2_uniform_reannotated_v2	exon	39363760	39364153	.	-	.	Parent=GY2U003820.t1
chr03	GY2_uniform_reannotated_v2	exon	39365144	39365195	.	-	.	Parent=GY2U003820.t1
chr03	GY2_uniform_reannotated_v2	exon	39367609	39367797	.	-	.	Parent=GY2U003820.t1
chr03	GY2_uniform_reannotated_v2	exon	39367859	39367936	.	-	.	Parent=GY2U003820.t1
chr03	GY2_uniform_reannotated_v2	exon	39369056	39369127	.	-	.	Parent=GY2U003820.t1
chr03	GY2_uniform_reannotated_v2	exon	39369273	39369544	.	-	.	Parent=GY2U003820.t1
chr03	GY2_uniform_reannotated_v2	exon	39369639	39369698	.	-	.	Parent=GY2U003820.t1
chr03	GY2_uniform_reannotated_v2	exon	39369778	39369931	.	-	.	Parent=GY2U003820.t1
chr03	GY2_uniform_reannotated_v2	exon	39370047	39370106	.	-	.	Parent=GY2U003820.t1
chr03	GY2_uniform_reannotated_v2	exon	39370217	39370395	.	-	.	Parent=GY2U003820.t1
chr03	GY2_uniform_reannotated_v2	exon	39372350	39372422	.	-	.	Parent=GY2U003820.t1
chr03	GY2_uniform_reannotated_v2	exon	39373921	39374070	.	-	.	Parent=GY2U003820.t1
chr03	GY2_uniform_reannotated_v2	exon	39374166	39374315	.	-	.	Parent=GY2U003820.t1
chr03	GY2_uniform_reannotated_v2	exon	39374396	39374625	.	-	.	Parent=GY2U003820.t1
chr03	GY2_uniform_reannotated_v2	CDS	39363933	39364153	.	-	2	Parent=GY2U003820.t1
chr03	GY2_uniform_reannotated_v2	CDS	39365144	39365195	.	-	0	Parent=GY2U003820.t1
chr03	GY2_uniform_reannotated_v2	CDS	39367609	39367797	.	-	0	Parent=GY2U003820.t1
chr03	GY2_uniform_reannotated_v2	CDS	39367859	39367936	.	-	0	Parent=GY2U003820.t1
chr03	GY2_uniform_reannotated_v2	CDS	39369056	39369127	.	-	0	Parent=GY2U003820.t1
chr03	GY2_uniform_reannotated_v2	CDS	39369273	39369544	.	-	2	Parent=GY2U003820.t1
chr03	GY2_uniform_reannotated_v2	CDS	39369639	39369698	.	-	2	Parent=GY2U003820.t1
chr03	GY2_uniform_reannotated_v2	CDS	39369778	39369931	.	-	0	Parent=GY2U003820.t1
chr03	GY2_uniform_reannotated_v2	CDS	39370047	39370106	.	-	0	Parent=GY2U003820.t1
chr03	GY2_uniform_reannotated_v2	CDS	39370217	39370395	.	-	2	Parent=GY2U003820.t1
chr03	GY2_uniform_reannotated_v2	CDS	39372350	39372422	.	-	0	Parent=GY2U003820.t1
chr03	GY2_uniform_reannotated_v2	CDS	39373921	39374070	.	-	0	Parent=GY2U003820.t1
chr03	GY2_uniform_reannotated_v2	CDS	39374166	39374315	.	-	0	Parent=GY2U003820.t1
chr03	GY2_uniform_reannotated_v2	CDS	39374396	39374521	.	-	0	Parent=GY2U003820.t1
chr03	GY2_uniform_reannotated_v2	transcript	39569809	39570598	.	+	.	ID=GY2U003821.t1;geneID=GY2U003821
chr03	GY2_uniform_reannotated_v2	exon	39569809	39570598	.	+	.	Parent=GY2U003821.t1
chr03	GY2_uniform_reannotated_v2	CDS	39569942	39570391	.	+	0	Parent=GY2U003821.t1
chr03	GY2_uniform_reannotated_v2	transcript	39810477	39814726	.	+	.	ID=GY2U003822.t1;geneID=GY2U003822
chr03	GY2_uniform_reannotated_v2	exon	39810477	39810493	.	+	.	Parent=GY2U003822.t1
chr03	GY2_uniform_reannotated_v2	exon	39811186	39811240	.	+	.	Parent=GY2U003822.t1
chr03	GY2_uniform_reannotated_v2	exon	39811775	39811921	.	+	.	Parent=GY2U003822.t1
chr03	GY2_uniform_reannotated_v2	exon	39814012	39814337	.	+	.	Parent=GY2U003822.t1
chr03	GY2_uniform_reannotated_v2	exon	39814448	39814540	.	+	.	Parent=GY2U003822.t1
chr03	GY2_uniform_reannotated_v2	exon	39814618	39814726	.	+	.	Parent=GY2U003822.t1
chr03	GY2_uniform_reannotated_v2	CDS	39810477	39810493	.	+	0	Parent=GY2U003822.t1
chr03	GY2_uniform_reannotated_v2	CDS	39811186	39811240	.	+	1	Parent=GY2U003822.t1
chr03	GY2_uniform_reannotated_v2	CDS	39811775	39811921	.	+	0	Parent=GY2U003822.t1
chr03	GY2_uniform_reannotated_v2	CDS	39814012	39814337	.	+	0	Parent=GY2U003822.t1
chr03	GY2_uniform_reannotated_v2	CDS	39814448	39814540	.	+	1	Parent=GY2U003822.t1
chr03	GY2_uniform_reannotated_v2	CDS	39814618	39814726	.	+	1	Parent=GY2U003822.t1
chr03	GY2_uniform_reannotated_v2	transcript	39914079	39920864	.	+	.	ID=GY2U003823.t1;geneID=GY2U003823
chr03	GY2_uniform_reannotated_v2	exon	39914079	39914384	.	+	.	Parent=GY2U003823.t1
chr03	GY2_uniform_reannotated_v2	exon	39916462	39916683	.	+	.	Parent=GY2U003823.t1
chr03	GY2_uniform_reannotated_v2	exon	39919575	39919786	.	+	.	Parent=GY2U003823.t1
chr03	GY2_uniform_reannotated_v2	exon	39919922	39920864	.	+	.	Parent=GY2U003823.t1
chr03	GY2_uniform_reannotated_v2	CDS	39914295	39914384	.	+	0	Parent=GY2U003823.t1
chr03	GY2_uniform_reannotated_v2	CDS	39916462	39916683	.	+	0	Parent=GY2U003823.t1
chr03	GY2_uniform_reannotated_v2	CDS	39919575	39919786	.	+	0	Parent=GY2U003823.t1
chr03	GY2_uniform_reannotated_v2	CDS	39919922	39920477	.	+	1	Parent=GY2U003823.t1
chr03	GY2_uniform_reannotated_v2	transcript	40211122	40218679	.	+	.	ID=GY2U003824.t1;geneID=GY2U003824
chr03	GY2_uniform_reannotated_v2	exon	40211122	40211316	.	+	.	Parent=GY2U003824.t1
chr03	GY2_uniform_reannotated_v2	exon	40211530	40211723	.	+	.	Parent=GY2U003824.t1
chr03	GY2_uniform_reannotated_v2	exon	40211939	40212120	.	+	.	Parent=GY2U003824.t1
chr03	GY2_uniform_reannotated_v2	exon	40212248	40212532	.	+	.	Parent=GY2U003824.t1
chr03	GY2_uniform_reannotated_v2	exon	40212647	40212705	.	+	.	Parent=GY2U003824.t1
chr03	GY2_uniform_reannotated_v2	exon	40212798	40212834	.	+	.	Parent=GY2U003824.t1
chr03	GY2_uniform_reannotated_v2	exon	40212949	40213020	.	+	.	Parent=GY2U003824.t1
chr03	GY2_uniform_reannotated_v2	exon	40217724	40218048	.	+	.	Parent=GY2U003824.t1
chr03	GY2_uniform_reannotated_v2	exon	40218135	40218679	.	+	.	Parent=GY2U003824.t1
chr03	GY2_uniform_reannotated_v2	CDS	40211226	40211316	.	+	0	Parent=GY2U003824.t1
chr03	GY2_uniform_reannotated_v2	CDS	40211530	40211723	.	+	2	Parent=GY2U003824.t1
chr03	GY2_uniform_reannotated_v2	CDS	40211939	40212120	.	+	0	Parent=GY2U003824.t1
chr03	GY2_uniform_reannotated_v2	CDS	40212248	40212532	.	+	1	Parent=GY2U003824.t1
chr03	GY2_uniform_reannotated_v2	CDS	40212647	40212705	.	+	1	Parent=GY2U003824.t1
chr03	GY2_uniform_reannotated_v2	CDS	40212798	40212834	.	+	2	Parent=GY2U003824.t1
chr03	GY2_uniform_reannotated_v2	CDS	40212949	40213020	.	+	1	Parent=GY2U003824.t1
chr03	GY2_uniform_reannotated_v2	CDS	40217724	40218048	.	+	1	Parent=GY2U003824.t1
chr03	GY2_uniform_reannotated_v2	CDS	40218135	40218524	.	+	0	Parent=GY2U003824.t1
chr03	GY2_uniform_reannotated_v2	transcript	40372384	40374339	.	-	.	ID=GY2U003825.t1;geneID=GY2U003825
chr03	GY2_uniform_reannotated_v2	exon	40372384	40373824	.	-	.	Parent=GY2U003825.t1
chr03	GY2_uniform_reannotated_v2	exon	40373938	40374339	.	-	.	Parent=GY2U003825.t1
chr03	GY2_uniform_reannotated_v2	CDS	40372474	40373824	.	-	1	Parent=GY2U003825.t1
chr03	GY2_uniform_reannotated_v2	CDS	40373938	40374299	.	-	0	Parent=GY2U003825.t1
chr03	GY2_uniform_reannotated_v2	transcript	40604216	40646037	.	-	.	ID=GY2U003826.t1;geneID=GY2U003826
chr03	GY2_uniform_reannotated_v2	exon	40604216	40604655	.	-	.	Parent=GY2U003826.t1
chr03	GY2_uniform_reannotated_v2	exon	40606104	40606184	.	-	.	Parent=GY2U003826.t1
chr03	GY2_uniform_reannotated_v2	exon	40606305	40606527	.	-	.	Parent=GY2U003826.t1
chr03	GY2_uniform_reannotated_v2	exon	40606799	40606874	.	-	.	Parent=GY2U003826.t1
chr03	GY2_uniform_reannotated_v2	exon	40607035	40607290	.	-	.	Parent=GY2U003826.t1
chr03	GY2_uniform_reannotated_v2	exon	40608107	40608145	.	-	.	Parent=GY2U003826.t1
chr03	GY2_uniform_reannotated_v2	exon	40608396	40608495	.	-	.	Parent=GY2U003826.t1
chr03	GY2_uniform_reannotated_v2	exon	40609217	40609339	.	-	.	Parent=GY2U003826.t1
chr03	GY2_uniform_reannotated_v2	exon	40645235	40646037	.	-	.	Parent=GY2U003826.t1
chr03	GY2_uniform_reannotated_v2	CDS	40604566	40604655	.	-	0	Parent=GY2U003826.t1
chr03	GY2_uniform_reannotated_v2	CDS	40606104	40606184	.	-	0	Parent=GY2U003826.t1
chr03	GY2_uniform_reannotated_v2	CDS	40606305	40606527	.	-	1	Parent=GY2U003826.t1
chr03	GY2_uniform_reannotated_v2	CDS	40606799	40606874	.	-	2	Parent=GY2U003826.t1
chr03	GY2_uniform_reannotated_v2	CDS	40607035	40607290	.	-	0	Parent=GY2U003826.t1
chr03	GY2_uniform_reannotated_v2	CDS	40608107	40608145	.	-	0	Parent=GY2U003826.t1
chr03	GY2_uniform_reannotated_v2	CDS	40608396	40608495	.	-	1	Parent=GY2U003826.t1
chr03	GY2_uniform_reannotated_v2	CDS	40609217	40609339	.	-	1	Parent=GY2U003826.t1
chr03	GY2_uniform_reannotated_v2	CDS	40645235	40645953	.	-	0	Parent=GY2U003826.t1
chr03	GY2_uniform_reannotated_v2	transcript	41144969	41149999	.	+	.	ID=GY2U003827.t1;geneID=GY2U003827
chr03	GY2_uniform_reannotated_v2	exon	41144969	41145342	.	+	.	Parent=GY2U003827.t1
chr03	GY2_uniform_reannotated_v2	exon	41145760	41146301	.	+	.	Parent=GY2U003827.t1
chr03	GY2_uniform_reannotated_v2	exon	41147256	41147342	.	+	.	Parent=GY2U003827.t1
chr03	GY2_uniform_reannotated_v2	exon	41147962	41148018	.	+	.	Parent=GY2U003827.t1
chr03	GY2_uniform_reannotated_v2	exon	41148359	41148597	.	+	.	Parent=GY2U003827.t1
chr03	GY2_uniform_reannotated_v2	exon	41148885	41149003	.	+	.	Parent=GY2U003827.t1
chr03	GY2_uniform_reannotated_v2	exon	41149202	41149288	.	+	.	Parent=GY2U003827.t1
chr03	GY2_uniform_reannotated_v2	exon	41149384	41149464	.	+	.	Parent=GY2U003827.t1
chr03	GY2_uniform_reannotated_v2	exon	41149581	41149999	.	+	.	Parent=GY2U003827.t1
chr03	GY2_uniform_reannotated_v2	CDS	41145046	41145342	.	+	0	Parent=GY2U003827.t1
chr03	GY2_uniform_reannotated_v2	CDS	41145760	41146301	.	+	0	Parent=GY2U003827.t1
chr03	GY2_uniform_reannotated_v2	CDS	41147256	41147342	.	+	1	Parent=GY2U003827.t1
chr03	GY2_uniform_reannotated_v2	CDS	41147962	41148018	.	+	1	Parent=GY2U003827.t1
chr03	GY2_uniform_reannotated_v2	CDS	41148359	41148597	.	+	1	Parent=GY2U003827.t1
chr03	GY2_uniform_reannotated_v2	CDS	41148885	41149003	.	+	2	Parent=GY2U003827.t1
chr03	GY2_uniform_reannotated_v2	CDS	41149202	41149288	.	+	0	Parent=GY2U003827.t1
chr03	GY2_uniform_reannotated_v2	CDS	41149384	41149455	.	+	0	Parent=GY2U003827.t1
chr03	GY2_uniform_reannotated_v2	transcript	41483148	41502452	.	+	.	ID=GY2U003828.t1;geneID=GY2U003828
chr03	GY2_uniform_reannotated_v2	exon	41483148	41483453	.	+	.	Parent=GY2U003828.t1
chr03	GY2_uniform_reannotated_v2	exon	41483809	41484350	.	+	.	Parent=GY2U003828.t1
chr03	GY2_uniform_reannotated_v2	exon	41485222	41485308	.	+	.	Parent=GY2U003828.t1
chr03	GY2_uniform_reannotated_v2	exon	41485966	41486022	.	+	.	Parent=GY2U003828.t1
chr03	GY2_uniform_reannotated_v2	exon	41500860	41501098	.	+	.	Parent=GY2U003828.t1
chr03	GY2_uniform_reannotated_v2	exon	41501381	41501499	.	+	.	Parent=GY2U003828.t1
chr03	GY2_uniform_reannotated_v2	exon	41501699	41501785	.	+	.	Parent=GY2U003828.t1
chr03	GY2_uniform_reannotated_v2	exon	41501880	41501960	.	+	.	Parent=GY2U003828.t1
chr03	GY2_uniform_reannotated_v2	exon	41502087	41502452	.	+	.	Parent=GY2U003828.t1
chr03	GY2_uniform_reannotated_v2	CDS	41483160	41483453	.	+	0	Parent=GY2U003828.t1
chr03	GY2_uniform_reannotated_v2	CDS	41483809	41484350	.	+	0	Parent=GY2U003828.t1
chr03	GY2_uniform_reannotated_v2	CDS	41485222	41485308	.	+	1	Parent=GY2U003828.t1
chr03	GY2_uniform_reannotated_v2	CDS	41485966	41486022	.	+	1	Parent=GY2U003828.t1
chr03	GY2_uniform_reannotated_v2	CDS	41500860	41501098	.	+	1	Parent=GY2U003828.t1
chr03	GY2_uniform_reannotated_v2	CDS	41501381	41501499	.	+	2	Parent=GY2U003828.t1
chr03	GY2_uniform_reannotated_v2	CDS	41501699	41501785	.	+	0	Parent=GY2U003828.t1
chr03	GY2_uniform_reannotated_v2	CDS	41501880	41501951	.	+	0	Parent=GY2U003828.t1
chr03	GY2_uniform_reannotated_v2	transcript	41510141	41518002	.	-	.	ID=GY2U003829.t1;geneID=GY2U003829
chr03	GY2_uniform_reannotated_v2	exon	41510141	41510831	.	-	.	Parent=GY2U003829.t1
chr03	GY2_uniform_reannotated_v2	exon	41510919	41511047	.	-	.	Parent=GY2U003829.t1
chr03	GY2_uniform_reannotated_v2	exon	41511727	41511813	.	-	.	Parent=GY2U003829.t1
chr03	GY2_uniform_reannotated_v2	exon	41511906	41511965	.	-	.	Parent=GY2U003829.t1
chr03	GY2_uniform_reannotated_v2	exon	41512090	41512189	.	-	.	Parent=GY2U003829.t1
chr03	GY2_uniform_reannotated_v2	exon	41512770	41513161	.	-	.	Parent=GY2U003829.t1
chr03	GY2_uniform_reannotated_v2	exon	41513615	41513992	.	-	.	Parent=GY2U003829.t1
chr03	GY2_uniform_reannotated_v2	exon	41514921	41515031	.	-	.	Parent=GY2U003829.t1
chr03	GY2_uniform_reannotated_v2	exon	41516028	41516091	.	-	.	Parent=GY2U003829.t1
chr03	GY2_uniform_reannotated_v2	exon	41516551	41516675	.	-	.	Parent=GY2U003829.t1
chr03	GY2_uniform_reannotated_v2	exon	41516891	41517310	.	-	.	Parent=GY2U003829.t1
chr03	GY2_uniform_reannotated_v2	exon	41517400	41517650	.	-	.	Parent=GY2U003829.t1
chr03	GY2_uniform_reannotated_v2	exon	41517750	41518002	.	-	.	Parent=GY2U003829.t1
chr03	GY2_uniform_reannotated_v2	CDS	41510526	41510831	.	-	0	Parent=GY2U003829.t1
chr03	GY2_uniform_reannotated_v2	CDS	41510919	41511047	.	-	0	Parent=GY2U003829.t1
chr03	GY2_uniform_reannotated_v2	CDS	41511727	41511813	.	-	0	Parent=GY2U003829.t1
chr03	GY2_uniform_reannotated_v2	CDS	41511906	41511965	.	-	0	Parent=GY2U003829.t1
chr03	GY2_uniform_reannotated_v2	CDS	41512090	41512189	.	-	1	Parent=GY2U003829.t1
chr03	GY2_uniform_reannotated_v2	CDS	41512770	41513161	.	-	0	Parent=GY2U003829.t1
chr03	GY2_uniform_reannotated_v2	CDS	41513615	41513992	.	-	0	Parent=GY2U003829.t1
chr03	GY2_uniform_reannotated_v2	CDS	41514921	41515031	.	-	0	Parent=GY2U003829.t1
chr03	GY2_uniform_reannotated_v2	CDS	41516028	41516091	.	-	1	Parent=GY2U003829.t1
chr03	GY2_uniform_reannotated_v2	CDS	41516551	41516651	.	-	0	Parent=GY2U003829.t1
chr03	GY2_uniform_reannotated_v2	transcript	42089317	42090049	.	-	.	ID=GY2U003830.t1;geneID=GY2U003830
chr03	GY2_uniform_reannotated_v2	exon	42089317	42090049	.	-	.	Parent=GY2U003830.t1
chr03	GY2_uniform_reannotated_v2	CDS	42089451	42090029	.	-	0	Parent=GY2U003830.t1
chr03	GY2_uniform_reannotated_v2	transcript	42887965	42888645	.	-	.	ID=GY2U003831.t1;geneID=GY2U003831
chr03	GY2_uniform_reannotated_v2	exon	42887965	42888645	.	-	.	Parent=GY2U003831.t1
chr03	GY2_uniform_reannotated_v2	CDS	42888034	42888612	.	-	0	Parent=GY2U003831.t1
chr03	GY2_uniform_reannotated_v2	transcript	43638899	43640811	.	-	.	ID=GY2U003832.t1;geneID=GY2U003832
chr03	GY2_uniform_reannotated_v2	exon	43638899	43639572	.	-	.	Parent=GY2U003832.t1
chr03	GY2_uniform_reannotated_v2	exon	43639914	43640129	.	-	.	Parent=GY2U003832.t1
chr03	GY2_uniform_reannotated_v2	exon	43640264	43640461	.	-	.	Parent=GY2U003832.t1
chr03	GY2_uniform_reannotated_v2	exon	43640557	43640811	.	-	.	Parent=GY2U003832.t1
chr03	GY2_uniform_reannotated_v2	CDS	43639264	43639572	.	-	0	Parent=GY2U003832.t1
chr03	GY2_uniform_reannotated_v2	CDS	43639914	43640129	.	-	0	Parent=GY2U003832.t1
chr03	GY2_uniform_reannotated_v2	CDS	43640264	43640461	.	-	0	Parent=GY2U003832.t1
chr03	GY2_uniform_reannotated_v2	CDS	43640557	43640664	.	-	0	Parent=GY2U003832.t1
chr03	GY2_uniform_reannotated_v2	transcript	43701351	43709814	.	-	.	ID=GY2U003833.t1;geneID=GY2U003833
chr03	GY2_uniform_reannotated_v2	exon	43701351	43701371	.	-	.	Parent=GY2U003833.t1
chr03	GY2_uniform_reannotated_v2	exon	43701597	43701686	.	-	.	Parent=GY2U003833.t1
chr03	GY2_uniform_reannotated_v2	exon	43701765	43701818	.	-	.	Parent=GY2U003833.t1
chr03	GY2_uniform_reannotated_v2	exon	43702051	43702119	.	-	.	Parent=GY2U003833.t1
chr03	GY2_uniform_reannotated_v2	exon	43703279	43703386	.	-	.	Parent=GY2U003833.t1
chr03	GY2_uniform_reannotated_v2	exon	43703474	43703566	.	-	.	Parent=GY2U003833.t1
chr03	GY2_uniform_reannotated_v2	exon	43703644	43703847	.	-	.	Parent=GY2U003833.t1
chr03	GY2_uniform_reannotated_v2	exon	43703923	43704158	.	-	.	Parent=GY2U003833.t1
chr03	GY2_uniform_reannotated_v2	exon	43705146	43705389	.	-	.	Parent=GY2U003833.t1
chr03	GY2_uniform_reannotated_v2	exon	43705730	43705958	.	-	.	Parent=GY2U003833.t1
chr03	GY2_uniform_reannotated_v2	exon	43706036	43706875	.	-	.	Parent=GY2U003833.t1
chr03	GY2_uniform_reannotated_v2	exon	43706948	43708273	.	-	.	Parent=GY2U003833.t1
chr03	GY2_uniform_reannotated_v2	exon	43709729	43709814	.	-	.	Parent=GY2U003833.t1
chr03	GY2_uniform_reannotated_v2	CDS	43701351	43701371	.	-	0	Parent=GY2U003833.t1
chr03	GY2_uniform_reannotated_v2	CDS	43701597	43701686	.	-	0	Parent=GY2U003833.t1
chr03	GY2_uniform_reannotated_v2	CDS	43701765	43701818	.	-	0	Parent=GY2U003833.t1
chr03	GY2_uniform_reannotated_v2	CDS	43702051	43702119	.	-	0	Parent=GY2U003833.t1
chr03	GY2_uniform_reannotated_v2	CDS	43703279	43703386	.	-	0	Parent=GY2U003833.t1
chr03	GY2_uniform_reannotated_v2	CDS	43703474	43703566	.	-	0	Parent=GY2U003833.t1
chr03	GY2_uniform_reannotated_v2	CDS	43703644	43703847	.	-	0	Parent=GY2U003833.t1
chr03	GY2_uniform_reannotated_v2	CDS	43703923	43704158	.	-	2	Parent=GY2U003833.t1
chr03	GY2_uniform_reannotated_v2	CDS	43705146	43705389	.	-	0	Parent=GY2U003833.t1
chr03	GY2_uniform_reannotated_v2	CDS	43705730	43705958	.	-	1	Parent=GY2U003833.t1
chr03	GY2_uniform_reannotated_v2	CDS	43706036	43706875	.	-	1	Parent=GY2U003833.t1
chr03	GY2_uniform_reannotated_v2	CDS	43706948	43708273	.	-	1	Parent=GY2U003833.t1
chr03	GY2_uniform_reannotated_v2	CDS	43709729	43709814	.	-	0	Parent=GY2U003833.t1
chr03	GY2_uniform_reannotated_v2	transcript	44717704	44721855	.	-	.	ID=GY2U003834.t1;geneID=GY2U003834
chr03	GY2_uniform_reannotated_v2	exon	44717704	44718708	.	-	.	Parent=GY2U003834.t1
chr03	GY2_uniform_reannotated_v2	exon	44720556	44721855	.	-	.	Parent=GY2U003834.t1
chr03	GY2_uniform_reannotated_v2	CDS	44718363	44718708	.	-	1	Parent=GY2U003834.t1
chr03	GY2_uniform_reannotated_v2	CDS	44720556	44721682	.	-	0	Parent=GY2U003834.t1
chr03	GY2_uniform_reannotated_v2	transcript	44718363	44721682	.	-	.	ID=GY2U003834.t2;geneID=GY2U003834
chr03	GY2_uniform_reannotated_v2	exon	44718363	44718708	.	-	.	Parent=GY2U003834.t2
chr03	GY2_uniform_reannotated_v2	exon	44720556	44721682	.	-	.	Parent=GY2U003834.t2
chr03	GY2_uniform_reannotated_v2	CDS	44718363	44718708	.	-	1	Parent=GY2U003834.t2
chr03	GY2_uniform_reannotated_v2	CDS	44720556	44721682	.	-	0	Parent=GY2U003834.t2
chr03	GY2_uniform_reannotated_v2	transcript	45903887	45908622	.	-	.	ID=GY2U003835.t1;geneID=GY2U003835
chr03	GY2_uniform_reannotated_v2	exon	45903887	45904129	.	-	.	Parent=GY2U003835.t1
chr03	GY2_uniform_reannotated_v2	exon	45905197	45905939	.	-	.	Parent=GY2U003835.t1
chr03	GY2_uniform_reannotated_v2	exon	45906018	45906122	.	-	.	Parent=GY2U003835.t1
chr03	GY2_uniform_reannotated_v2	exon	45906220	45906258	.	-	.	Parent=GY2U003835.t1
chr03	GY2_uniform_reannotated_v2	exon	45907040	45907162	.	-	.	Parent=GY2U003835.t1
chr03	GY2_uniform_reannotated_v2	exon	45908086	45908622	.	-	.	Parent=GY2U003835.t1
chr03	GY2_uniform_reannotated_v2	CDS	45905805	45905939	.	-	0	Parent=GY2U003835.t1
chr03	GY2_uniform_reannotated_v2	CDS	45906018	45906122	.	-	0	Parent=GY2U003835.t1
chr03	GY2_uniform_reannotated_v2	CDS	45906220	45906258	.	-	0	Parent=GY2U003835.t1
chr03	GY2_uniform_reannotated_v2	CDS	45907040	45907069	.	-	0	Parent=GY2U003835.t1
chr03	GY2_uniform_reannotated_v2	transcript	45905646	45907069	.	-	.	ID=GY2U003835.t2;geneID=GY2U003835
chr03	GY2_uniform_reannotated_v2	exon	45905646	45905705	.	-	.	Parent=GY2U003835.t2
chr03	GY2_uniform_reannotated_v2	exon	45905871	45905939	.	-	.	Parent=GY2U003835.t2
chr03	GY2_uniform_reannotated_v2	exon	45906018	45906122	.	-	.	Parent=GY2U003835.t2
chr03	GY2_uniform_reannotated_v2	exon	45906220	45906258	.	-	.	Parent=GY2U003835.t2
chr03	GY2_uniform_reannotated_v2	exon	45907040	45907069	.	-	.	Parent=GY2U003835.t2
chr03	GY2_uniform_reannotated_v2	CDS	45905646	45905705	.	-	0	Parent=GY2U003835.t2
chr03	GY2_uniform_reannotated_v2	CDS	45905871	45905939	.	-	0	Parent=GY2U003835.t2
chr03	GY2_uniform_reannotated_v2	CDS	45906018	45906122	.	-	0	Parent=GY2U003835.t2
chr03	GY2_uniform_reannotated_v2	CDS	45906220	45906258	.	-	0	Parent=GY2U003835.t2
chr03	GY2_uniform_reannotated_v2	CDS	45907040	45907069	.	-	0	Parent=GY2U003835.t2
chr03	GY2_uniform_reannotated_v2	transcript	46082813	46103632	.	-	.	ID=GY2U003836.t1;geneID=GY2U003836
chr03	GY2_uniform_reannotated_v2	exon	46082813	46084222	.	-	.	Parent=GY2U003836.t1
chr03	GY2_uniform_reannotated_v2	exon	46102420	46103632	.	-	.	Parent=GY2U003836.t1
chr03	GY2_uniform_reannotated_v2	CDS	46083375	46084222	.	-	2	Parent=GY2U003836.t1
chr03	GY2_uniform_reannotated_v2	CDS	46102420	46103584	.	-	0	Parent=GY2U003836.t1
chr03	GY2_uniform_reannotated_v2	transcript	46083375	46103740	.	-	.	ID=GY2U003836.t2;geneID=GY2U003836
chr03	GY2_uniform_reannotated_v2	exon	46083375	46084222	.	-	.	Parent=GY2U003836.t2
chr03	GY2_uniform_reannotated_v2	exon	46102420	46103740	.	-	.	Parent=GY2U003836.t2
chr03	GY2_uniform_reannotated_v2	CDS	46083375	46084222	.	-	2	Parent=GY2U003836.t2
chr03	GY2_uniform_reannotated_v2	CDS	46102420	46103740	.	-	0	Parent=GY2U003836.t2
chr03	GY2_uniform_reannotated_v2	transcript	46874569	46888124	.	+	.	ID=GY2U003837.t1;geneID=GY2U003837
chr03	GY2_uniform_reannotated_v2	exon	46874569	46874632	.	+	.	Parent=GY2U003837.t1
chr03	GY2_uniform_reannotated_v2	exon	46883111	46883519	.	+	.	Parent=GY2U003837.t1
chr03	GY2_uniform_reannotated_v2	exon	46883609	46883829	.	+	.	Parent=GY2U003837.t1
chr03	GY2_uniform_reannotated_v2	exon	46887101	46887175	.	+	.	Parent=GY2U003837.t1
chr03	GY2_uniform_reannotated_v2	exon	46887699	46887783	.	+	.	Parent=GY2U003837.t1
chr03	GY2_uniform_reannotated_v2	exon	46888076	46888124	.	+	.	Parent=GY2U003837.t1
chr03	GY2_uniform_reannotated_v2	CDS	46874569	46874632	.	+	0	Parent=GY2U003837.t1
chr03	GY2_uniform_reannotated_v2	CDS	46883111	46883519	.	+	2	Parent=GY2U003837.t1
chr03	GY2_uniform_reannotated_v2	CDS	46883609	46883829	.	+	1	Parent=GY2U003837.t1
chr03	GY2_uniform_reannotated_v2	CDS	46887101	46887175	.	+	2	Parent=GY2U003837.t1
chr03	GY2_uniform_reannotated_v2	CDS	46887699	46887783	.	+	2	Parent=GY2U003837.t1
chr03	GY2_uniform_reannotated_v2	CDS	46888076	46888124	.	+	1	Parent=GY2U003837.t1
chr03	GY2_uniform_reannotated_v2	transcript	47286181	47292221	.	+	.	ID=GY2U003838.t1;geneID=GY2U003838
chr03	GY2_uniform_reannotated_v2	exon	47286181	47287493	.	+	.	Parent=GY2U003838.t1
chr03	GY2_uniform_reannotated_v2	exon	47287804	47287997	.	+	.	Parent=GY2U003838.t1
chr03	GY2_uniform_reannotated_v2	exon	47288080	47288912	.	+	.	Parent=GY2U003838.t1
chr03	GY2_uniform_reannotated_v2	exon	47289021	47289095	.	+	.	Parent=GY2U003838.t1
chr03	GY2_uniform_reannotated_v2	exon	47289223	47289330	.	+	.	Parent=GY2U003838.t1
chr03	GY2_uniform_reannotated_v2	exon	47289410	47289527	.	+	.	Parent=GY2U003838.t1
chr03	GY2_uniform_reannotated_v2	exon	47289696	47289831	.	+	.	Parent=GY2U003838.t1
chr03	GY2_uniform_reannotated_v2	exon	47289907	47290051	.	+	.	Parent=GY2U003838.t1
chr03	GY2_uniform_reannotated_v2	exon	47290188	47290790	.	+	.	Parent=GY2U003838.t1
chr03	GY2_uniform_reannotated_v2	exon	47291099	47292221	.	+	.	Parent=GY2U003838.t1
chr03	GY2_uniform_reannotated_v2	CDS	47286883	47287493	.	+	0	Parent=GY2U003838.t1
chr03	GY2_uniform_reannotated_v2	CDS	47287804	47287997	.	+	1	Parent=GY2U003838.t1
chr03	GY2_uniform_reannotated_v2	CDS	47288080	47288912	.	+	2	Parent=GY2U003838.t1
chr03	GY2_uniform_reannotated_v2	CDS	47289021	47289095	.	+	0	Parent=GY2U003838.t1
chr03	GY2_uniform_reannotated_v2	CDS	47289223	47289330	.	+	0	Parent=GY2U003838.t1
chr03	GY2_uniform_reannotated_v2	CDS	47289410	47289527	.	+	0	Parent=GY2U003838.t1
chr03	GY2_uniform_reannotated_v2	CDS	47289696	47289831	.	+	2	Parent=GY2U003838.t1
chr03	GY2_uniform_reannotated_v2	CDS	47289907	47290051	.	+	1	Parent=GY2U003838.t1
chr03	GY2_uniform_reannotated_v2	CDS	47290188	47290790	.	+	0	Parent=GY2U003838.t1
chr03	GY2_uniform_reannotated_v2	CDS	47291099	47291524	.	+	0	Parent=GY2U003838.t1
chr03	GY2_uniform_reannotated_v2	transcript	47286883	47291524	.	+	.	ID=GY2U003838.t2;geneID=GY2U003838
chr03	GY2_uniform_reannotated_v2	exon	47286883	47287493	.	+	.	Parent=GY2U003838.t2
chr03	GY2_uniform_reannotated_v2	exon	47287804	47287997	.	+	.	Parent=GY2U003838.t2
chr03	GY2_uniform_reannotated_v2	exon	47288080	47288145	.	+	.	Parent=GY2U003838.t2
chr03	GY2_uniform_reannotated_v2	exon	47288278	47288396	.	+	.	Parent=GY2U003838.t2
chr03	GY2_uniform_reannotated_v2	exon	47288544	47288912	.	+	.	Parent=GY2U003838.t2
chr03	GY2_uniform_reannotated_v2	exon	47289021	47289095	.	+	.	Parent=GY2U003838.t2
chr03	GY2_uniform_reannotated_v2	exon	47289223	47289330	.	+	.	Parent=GY2U003838.t2
chr03	GY2_uniform_reannotated_v2	exon	47289410	47289527	.	+	.	Parent=GY2U003838.t2
chr03	GY2_uniform_reannotated_v2	exon	47289696	47289831	.	+	.	Parent=GY2U003838.t2
chr03	GY2_uniform_reannotated_v2	exon	47289907	47290051	.	+	.	Parent=GY2U003838.t2
chr03	GY2_uniform_reannotated_v2	exon	47290188	47290790	.	+	.	Parent=GY2U003838.t2
chr03	GY2_uniform_reannotated_v2	exon	47291099	47291524	.	+	.	Parent=GY2U003838.t2
chr03	GY2_uniform_reannotated_v2	CDS	47286883	47287493	.	+	0	Parent=GY2U003838.t2
chr03	GY2_uniform_reannotated_v2	CDS	47287804	47287997	.	+	1	Parent=GY2U003838.t2
chr03	GY2_uniform_reannotated_v2	CDS	47288080	47288145	.	+	2	Parent=GY2U003838.t2
chr03	GY2_uniform_reannotated_v2	CDS	47288278	47288396	.	+	2	Parent=GY2U003838.t2
chr03	GY2_uniform_reannotated_v2	CDS	47288544	47288912	.	+	0	Parent=GY2U003838.t2
chr03	GY2_uniform_reannotated_v2	CDS	47289021	47289095	.	+	0	Parent=GY2U003838.t2
chr03	GY2_uniform_reannotated_v2	CDS	47289223	47289330	.	+	0	Parent=GY2U003838.t2
chr03	GY2_uniform_reannotated_v2	CDS	47289410	47289527	.	+	0	Parent=GY2U003838.t2
chr03	GY2_uniform_reannotated_v2	CDS	47289696	47289831	.	+	2	Parent=GY2U003838.t2
chr03	GY2_uniform_reannotated_v2	CDS	47289907	47290051	.	+	1	Parent=GY2U003838.t2
chr03	GY2_uniform_reannotated_v2	CDS	47290188	47290790	.	+	0	Parent=GY2U003838.t2
chr03	GY2_uniform_reannotated_v2	CDS	47291099	47291524	.	+	0	Parent=GY2U003838.t2
chr03	GY2_uniform_reannotated_v2	transcript	47286883	47291524	.	+	.	ID=GY2U003838.t3;geneID=GY2U003838
chr03	GY2_uniform_reannotated_v2	exon	47286883	47287493	.	+	.	Parent=GY2U003838.t3
chr03	GY2_uniform_reannotated_v2	exon	47287804	47287997	.	+	.	Parent=GY2U003838.t3
chr03	GY2_uniform_reannotated_v2	exon	47288080	47288145	.	+	.	Parent=GY2U003838.t3
chr03	GY2_uniform_reannotated_v2	exon	47288305	47288396	.	+	.	Parent=GY2U003838.t3
chr03	GY2_uniform_reannotated_v2	exon	47288544	47288912	.	+	.	Parent=GY2U003838.t3
chr03	GY2_uniform_reannotated_v2	exon	47289021	47289095	.	+	.	Parent=GY2U003838.t3
chr03	GY2_uniform_reannotated_v2	exon	47289223	47289330	.	+	.	Parent=GY2U003838.t3
chr03	GY2_uniform_reannotated_v2	exon	47289410	47289527	.	+	.	Parent=GY2U003838.t3
chr03	GY2_uniform_reannotated_v2	exon	47289696	47289831	.	+	.	Parent=GY2U003838.t3
chr03	GY2_uniform_reannotated_v2	exon	47289907	47290051	.	+	.	Parent=GY2U003838.t3
chr03	GY2_uniform_reannotated_v2	exon	47290188	47290790	.	+	.	Parent=GY2U003838.t3
chr03	GY2_uniform_reannotated_v2	exon	47291099	47291524	.	+	.	Parent=GY2U003838.t3
chr03	GY2_uniform_reannotated_v2	CDS	47286883	47287493	.	+	0	Parent=GY2U003838.t3
chr03	GY2_uniform_reannotated_v2	CDS	47287804	47287997	.	+	1	Parent=GY2U003838.t3
chr03	GY2_uniform_reannotated_v2	CDS	47288080	47288145	.	+	2	Parent=GY2U003838.t3
chr03	GY2_uniform_reannotated_v2	CDS	47288305	47288396	.	+	2	Parent=GY2U003838.t3
chr03	GY2_uniform_reannotated_v2	CDS	47288544	47288912	.	+	0	Parent=GY2U003838.t3
chr03	GY2_uniform_reannotated_v2	CDS	47289021	47289095	.	+	0	Parent=GY2U003838.t3
chr03	GY2_uniform_reannotated_v2	CDS	47289223	47289330	.	+	0	Parent=GY2U003838.t3
chr03	GY2_uniform_reannotated_v2	CDS	47289410	47289527	.	+	0	Parent=GY2U003838.t3
chr03	GY2_uniform_reannotated_v2	CDS	47289696	47289831	.	+	2	Parent=GY2U003838.t3
chr03	GY2_uniform_reannotated_v2	CDS	47289907	47290051	.	+	1	Parent=GY2U003838.t3
chr03	GY2_uniform_reannotated_v2	CDS	47290188	47290790	.	+	0	Parent=GY2U003838.t3
chr03	GY2_uniform_reannotated_v2	CDS	47291099	47291524	.	+	0	Parent=GY2U003838.t3
chr03	GY2_uniform_reannotated_v2	transcript	48444916	48450218	.	-	.	ID=GY2U003839.t1;geneID=GY2U003839
chr03	GY2_uniform_reannotated_v2	exon	48444916	48445709	.	-	.	Parent=GY2U003839.t1
chr03	GY2_uniform_reannotated_v2	exon	48445977	48446163	.	-	.	Parent=GY2U003839.t1
chr03	GY2_uniform_reannotated_v2	exon	48446317	48446431	.	-	.	Parent=GY2U003839.t1
chr03	GY2_uniform_reannotated_v2	exon	48446528	48446770	.	-	.	Parent=GY2U003839.t1
chr03	GY2_uniform_reannotated_v2	exon	48446871	48446965	.	-	.	Parent=GY2U003839.t1
chr03	GY2_uniform_reannotated_v2	exon	48447071	48447620	.	-	.	Parent=GY2U003839.t1
chr03	GY2_uniform_reannotated_v2	exon	48447710	48447821	.	-	.	Parent=GY2U003839.t1
chr03	GY2_uniform_reannotated_v2	exon	48448584	48448742	.	-	.	Parent=GY2U003839.t1
chr03	GY2_uniform_reannotated_v2	exon	48448839	48448936	.	-	.	Parent=GY2U003839.t1
chr03	GY2_uniform_reannotated_v2	exon	48449057	48449151	.	-	.	Parent=GY2U003839.t1
chr03	GY2_uniform_reannotated_v2	exon	48449323	48449424	.	-	.	Parent=GY2U003839.t1
chr03	GY2_uniform_reannotated_v2	exon	48449640	48449660	.	-	.	Parent=GY2U003839.t1
chr03	GY2_uniform_reannotated_v2	exon	48449776	48450218	.	-	.	Parent=GY2U003839.t1
chr03	GY2_uniform_reannotated_v2	CDS	48445150	48445709	.	-	2	Parent=GY2U003839.t1
chr03	GY2_uniform_reannotated_v2	CDS	48445977	48446163	.	-	0	Parent=GY2U003839.t1
chr03	GY2_uniform_reannotated_v2	CDS	48446317	48446431	.	-	1	Parent=GY2U003839.t1
chr03	GY2_uniform_reannotated_v2	CDS	48446528	48446770	.	-	1	Parent=GY2U003839.t1
chr03	GY2_uniform_reannotated_v2	CDS	48446871	48446965	.	-	0	Parent=GY2U003839.t1
chr03	GY2_uniform_reannotated_v2	CDS	48447071	48447620	.	-	1	Parent=GY2U003839.t1
chr03	GY2_uniform_reannotated_v2	CDS	48447710	48447821	.	-	2	Parent=GY2U003839.t1
chr03	GY2_uniform_reannotated_v2	CDS	48448584	48448742	.	-	2	Parent=GY2U003839.t1
chr03	GY2_uniform_reannotated_v2	CDS	48448839	48448936	.	-	1	Parent=GY2U003839.t1
chr03	GY2_uniform_reannotated_v2	CDS	48449057	48449151	.	-	0	Parent=GY2U003839.t1
chr03	GY2_uniform_reannotated_v2	CDS	48449323	48449424	.	-	0	Parent=GY2U003839.t1
chr03	GY2_uniform_reannotated_v2	CDS	48449640	48449660	.	-	0	Parent=GY2U003839.t1
chr03	GY2_uniform_reannotated_v2	CDS	48449776	48449778	.	-	0	Parent=GY2U003839.t1
chr03	GY2_uniform_reannotated_v2	transcript	48770178	48789178	.	+	.	ID=GY2U003840.t1;geneID=GY2U003840
chr03	GY2_uniform_reannotated_v2	exon	48770178	48770333	.	+	.	Parent=GY2U003840.t1
chr03	GY2_uniform_reannotated_v2	exon	48788184	48788615	.	+	.	Parent=GY2U003840.t1
chr03	GY2_uniform_reannotated_v2	exon	48788701	48788817	.	+	.	Parent=GY2U003840.t1
chr03	GY2_uniform_reannotated_v2	exon	48788922	48789178	.	+	.	Parent=GY2U003840.t1
chr03	GY2_uniform_reannotated_v2	CDS	48788211	48788615	.	+	0	Parent=GY2U003840.t1
chr03	GY2_uniform_reannotated_v2	CDS	48788701	48788817	.	+	0	Parent=GY2U003840.t1
chr03	GY2_uniform_reannotated_v2	CDS	48788922	48788999	.	+	0	Parent=GY2U003840.t1
chr03	GY2_uniform_reannotated_v2	transcript	48788379	48788999	.	+	.	ID=GY2U003840.t2;geneID=GY2U003840
chr03	GY2_uniform_reannotated_v2	exon	48788379	48788615	.	+	.	Parent=GY2U003840.t2
chr03	GY2_uniform_reannotated_v2	exon	48788701	48788817	.	+	.	Parent=GY2U003840.t2
chr03	GY2_uniform_reannotated_v2	exon	48788922	48788999	.	+	.	Parent=GY2U003840.t2
chr03	GY2_uniform_reannotated_v2	CDS	48788379	48788615	.	+	0	Parent=GY2U003840.t2
chr03	GY2_uniform_reannotated_v2	CDS	48788701	48788817	.	+	0	Parent=GY2U003840.t2
chr03	GY2_uniform_reannotated_v2	CDS	48788922	48788999	.	+	0	Parent=GY2U003840.t2
chr03	GY2_uniform_reannotated_v2	transcript	50292176	50301110	.	-	.	ID=GY2U003841.t1;geneID=GY2U003841
chr03	GY2_uniform_reannotated_v2	exon	50292176	50292837	.	-	.	Parent=GY2U003841.t1
chr03	GY2_uniform_reannotated_v2	exon	50293160	50293801	.	-	.	Parent=GY2U003841.t1
chr03	GY2_uniform_reannotated_v2	exon	50293873	50293971	.	-	.	Parent=GY2U003841.t1
chr03	GY2_uniform_reannotated_v2	exon	50297319	50297513	.	-	.	Parent=GY2U003841.t1
chr03	GY2_uniform_reannotated_v2	exon	50297592	50297771	.	-	.	Parent=GY2U003841.t1
chr03	GY2_uniform_reannotated_v2	exon	50297881	50298039	.	-	.	Parent=GY2U003841.t1
chr03	GY2_uniform_reannotated_v2	exon	50298120	50300663	.	-	.	Parent=GY2U003841.t1
chr03	GY2_uniform_reannotated_v2	exon	50300759	50301110	.	-	.	Parent=GY2U003841.t1
chr03	GY2_uniform_reannotated_v2	CDS	50292481	50292837	.	-	0	Parent=GY2U003841.t1
chr03	GY2_uniform_reannotated_v2	CDS	50293160	50293801	.	-	0	Parent=GY2U003841.t1
chr03	GY2_uniform_reannotated_v2	CDS	50293873	50293971	.	-	0	Parent=GY2U003841.t1
chr03	GY2_uniform_reannotated_v2	CDS	50297319	50297513	.	-	0	Parent=GY2U003841.t1
chr03	GY2_uniform_reannotated_v2	CDS	50297592	50297771	.	-	0	Parent=GY2U003841.t1
chr03	GY2_uniform_reannotated_v2	CDS	50297881	50298039	.	-	0	Parent=GY2U003841.t1
chr03	GY2_uniform_reannotated_v2	CDS	50298120	50300555	.	-	0	Parent=GY2U003841.t1
chr03	GY2_uniform_reannotated_v2	transcript	51043150	51045395	.	+	.	ID=GY2U003842.t1;geneID=GY2U003842
chr03	GY2_uniform_reannotated_v2	exon	51043150	51044206	.	+	.	Parent=GY2U003842.t1
chr03	GY2_uniform_reannotated_v2	exon	51044323	51044504	.	+	.	Parent=GY2U003842.t1
chr03	GY2_uniform_reannotated_v2	exon	51044647	51045395	.	+	.	Parent=GY2U003842.t1
chr03	GY2_uniform_reannotated_v2	CDS	51043200	51044206	.	+	0	Parent=GY2U003842.t1
chr03	GY2_uniform_reannotated_v2	CDS	51044323	51044504	.	+	1	Parent=GY2U003842.t1
chr03	GY2_uniform_reannotated_v2	CDS	51044647	51045239	.	+	2	Parent=GY2U003842.t1
chr03	GY2_uniform_reannotated_v2	transcript	51879503	51887061	.	-	.	ID=GY2U003843.t1;geneID=GY2U003843
chr03	GY2_uniform_reannotated_v2	exon	51879503	51879982	.	-	.	Parent=GY2U003843.t1
chr03	GY2_uniform_reannotated_v2	exon	51880622	51880804	.	-	.	Parent=GY2U003843.t1
chr03	GY2_uniform_reannotated_v2	exon	51880945	51880997	.	-	.	Parent=GY2U003843.t1
chr03	GY2_uniform_reannotated_v2	exon	51881098	51881198	.	-	.	Parent=GY2U003843.t1
chr03	GY2_uniform_reannotated_v2	exon	51881275	51881367	.	-	.	Parent=GY2U003843.t1
chr03	GY2_uniform_reannotated_v2	exon	51882438	51882665	.	-	.	Parent=GY2U003843.t1
chr03	GY2_uniform_reannotated_v2	exon	51882847	51882968	.	-	.	Parent=GY2U003843.t1
chr03	GY2_uniform_reannotated_v2	exon	51884410	51884534	.	-	.	Parent=GY2U003843.t1
chr03	GY2_uniform_reannotated_v2	exon	51884634	51884713	.	-	.	Parent=GY2U003843.t1
chr03	GY2_uniform_reannotated_v2	exon	51885622	51885793	.	-	.	Parent=GY2U003843.t1
chr03	GY2_uniform_reannotated_v2	exon	51886913	51887061	.	-	.	Parent=GY2U003843.t1
chr03	GY2_uniform_reannotated_v2	CDS	51879858	51879982	.	-	2	Parent=GY2U003843.t1
chr03	GY2_uniform_reannotated_v2	CDS	51880622	51880804	.	-	2	Parent=GY2U003843.t1
chr03	GY2_uniform_reannotated_v2	CDS	51880945	51880997	.	-	1	Parent=GY2U003843.t1
chr03	GY2_uniform_reannotated_v2	CDS	51881098	51881198	.	-	0	Parent=GY2U003843.t1
chr03	GY2_uniform_reannotated_v2	CDS	51881275	51881367	.	-	0	Parent=GY2U003843.t1
chr03	GY2_uniform_reannotated_v2	CDS	51882438	51882665	.	-	0	Parent=GY2U003843.t1
chr03	GY2_uniform_reannotated_v2	CDS	51882847	51882968	.	-	2	Parent=GY2U003843.t1
chr03	GY2_uniform_reannotated_v2	CDS	51884410	51884534	.	-	1	Parent=GY2U003843.t1
chr03	GY2_uniform_reannotated_v2	CDS	51884634	51884713	.	-	0	Parent=GY2U003843.t1
chr03	GY2_uniform_reannotated_v2	CDS	51885622	51885756	.	-	0	Parent=GY2U003843.t1
chr03	GY2_uniform_reannotated_v2	transcript	53073392	53110099	.	+	.	ID=GY2U003844.t1;geneID=GY2U003844
chr03	GY2_uniform_reannotated_v2	exon	53073392	53073566	.	+	.	Parent=GY2U003844.t1
chr03	GY2_uniform_reannotated_v2	exon	53073901	53074600	.	+	.	Parent=GY2U003844.t1
chr03	GY2_uniform_reannotated_v2	exon	53074751	53074790	.	+	.	Parent=GY2U003844.t1
chr03	GY2_uniform_reannotated_v2	exon	53085664	53085716	.	+	.	Parent=GY2U003844.t1
chr03	GY2_uniform_reannotated_v2	exon	53088891	53088936	.	+	.	Parent=GY2U003844.t1
chr03	GY2_uniform_reannotated_v2	exon	53089234	53089326	.	+	.	Parent=GY2U003844.t1
chr03	GY2_uniform_reannotated_v2	exon	53090676	53090798	.	+	.	Parent=GY2U003844.t1
chr03	GY2_uniform_reannotated_v2	exon	53090876	53090927	.	+	.	Parent=GY2U003844.t1
chr03	GY2_uniform_reannotated_v2	exon	53091004	53091079	.	+	.	Parent=GY2U003844.t1
chr03	GY2_uniform_reannotated_v2	exon	53091747	53091813	.	+	.	Parent=GY2U003844.t1
chr03	GY2_uniform_reannotated_v2	exon	53091907	53091957	.	+	.	Parent=GY2U003844.t1
chr03	GY2_uniform_reannotated_v2	exon	53109346	53109438	.	+	.	Parent=GY2U003844.t1
chr03	GY2_uniform_reannotated_v2	exon	53109526	53110099	.	+	.	Parent=GY2U003844.t1
chr03	GY2_uniform_reannotated_v2	CDS	53074005	53074600	.	+	0	Parent=GY2U003844.t1
chr03	GY2_uniform_reannotated_v2	CDS	53074751	53074790	.	+	1	Parent=GY2U003844.t1
chr03	GY2_uniform_reannotated_v2	CDS	53085664	53085716	.	+	0	Parent=GY2U003844.t1
chr03	GY2_uniform_reannotated_v2	CDS	53088891	53088936	.	+	1	Parent=GY2U003844.t1
chr03	GY2_uniform_reannotated_v2	CDS	53089234	53089326	.	+	0	Parent=GY2U003844.t1
chr03	GY2_uniform_reannotated_v2	CDS	53090676	53090798	.	+	0	Parent=GY2U003844.t1
chr03	GY2_uniform_reannotated_v2	CDS	53090876	53090927	.	+	0	Parent=GY2U003844.t1
chr03	GY2_uniform_reannotated_v2	CDS	53091004	53091079	.	+	2	Parent=GY2U003844.t1
chr03	GY2_uniform_reannotated_v2	CDS	53091747	53091813	.	+	1	Parent=GY2U003844.t1
chr03	GY2_uniform_reannotated_v2	CDS	53091907	53091957	.	+	0	Parent=GY2U003844.t1
chr03	GY2_uniform_reannotated_v2	CDS	53109346	53109438	.	+	0	Parent=GY2U003844.t1
chr03	GY2_uniform_reannotated_v2	CDS	53109526	53109630	.	+	0	Parent=GY2U003844.t1
chr03	GY2_uniform_reannotated_v2	transcript	54430687	54432508	.	-	.	ID=GY2U003845.t1;geneID=GY2U003845
chr03	GY2_uniform_reannotated_v2	exon	54430687	54431252	.	-	.	Parent=GY2U003845.t1
chr03	GY2_uniform_reannotated_v2	exon	54431359	54431505	.	-	.	Parent=GY2U003845.t1
chr03	GY2_uniform_reannotated_v2	exon	54431581	54431754	.	-	.	Parent=GY2U003845.t1
chr03	GY2_uniform_reannotated_v2	exon	54432171	54432291	.	-	.	Parent=GY2U003845.t1
chr03	GY2_uniform_reannotated_v2	exon	54432373	54432508	.	-	.	Parent=GY2U003845.t1
chr03	GY2_uniform_reannotated_v2	CDS	54431139	54431252	.	-	0	Parent=GY2U003845.t1
chr03	GY2_uniform_reannotated_v2	CDS	54431359	54431505	.	-	0	Parent=GY2U003845.t1
chr03	GY2_uniform_reannotated_v2	CDS	54431581	54431754	.	-	0	Parent=GY2U003845.t1
chr03	GY2_uniform_reannotated_v2	CDS	54432171	54432242	.	-	0	Parent=GY2U003845.t1
chr03	GY2_uniform_reannotated_v2	transcript	54502070	54505076	.	+	.	ID=GY2U003846.t1;geneID=GY2U003846
chr03	GY2_uniform_reannotated_v2	exon	54502070	54502435	.	+	.	Parent=GY2U003846.t1
chr03	GY2_uniform_reannotated_v2	exon	54503680	54504035	.	+	.	Parent=GY2U003846.t1
chr03	GY2_uniform_reannotated_v2	exon	54504558	54505076	.	+	.	Parent=GY2U003846.t1
chr03	GY2_uniform_reannotated_v2	CDS	54502157	54502435	.	+	0	Parent=GY2U003846.t1
chr03	GY2_uniform_reannotated_v2	CDS	54503680	54504035	.	+	0	Parent=GY2U003846.t1
chr03	GY2_uniform_reannotated_v2	CDS	54504558	54504717	.	+	1	Parent=GY2U003846.t1
chr03	GY2_uniform_reannotated_v2	transcript	54502157	54504946	.	+	.	ID=GY2U003846.t2;geneID=GY2U003846
chr03	GY2_uniform_reannotated_v2	exon	54502157	54502435	.	+	.	Parent=GY2U003846.t2
chr03	GY2_uniform_reannotated_v2	exon	54503680	54504035	.	+	.	Parent=GY2U003846.t2
chr03	GY2_uniform_reannotated_v2	exon	54504558	54504713	.	+	.	Parent=GY2U003846.t2
chr03	GY2_uniform_reannotated_v2	exon	54504910	54504946	.	+	.	Parent=GY2U003846.t2
chr03	GY2_uniform_reannotated_v2	CDS	54502157	54502435	.	+	0	Parent=GY2U003846.t2
chr03	GY2_uniform_reannotated_v2	CDS	54503680	54504035	.	+	0	Parent=GY2U003846.t2
chr03	GY2_uniform_reannotated_v2	CDS	54504558	54504713	.	+	1	Parent=GY2U003846.t2
chr03	GY2_uniform_reannotated_v2	CDS	54504910	54504946	.	+	1	Parent=GY2U003846.t2
chr03	GY2_uniform_reannotated_v2	transcript	55293616	55297709	.	+	.	ID=GY2U003847.t1;geneID=GY2U003847
chr03	GY2_uniform_reannotated_v2	exon	55293616	55294006	.	+	.	Parent=GY2U003847.t1
chr03	GY2_uniform_reannotated_v2	exon	55294101	55294175	.	+	.	Parent=GY2U003847.t1
chr03	GY2_uniform_reannotated_v2	exon	55294332	55294417	.	+	.	Parent=GY2U003847.t1
chr03	GY2_uniform_reannotated_v2	exon	55294544	55294650	.	+	.	Parent=GY2U003847.t1
chr03	GY2_uniform_reannotated_v2	exon	55294797	55294952	.	+	.	Parent=GY2U003847.t1
chr03	GY2_uniform_reannotated_v2	exon	55295763	55295849	.	+	.	Parent=GY2U003847.t1
chr03	GY2_uniform_reannotated_v2	exon	55296525	55296622	.	+	.	Parent=GY2U003847.t1
chr03	GY2_uniform_reannotated_v2	exon	55296774	55296861	.	+	.	Parent=GY2U003847.t1
chr03	GY2_uniform_reannotated_v2	exon	55297276	55297709	.	+	.	Parent=GY2U003847.t1
chr03	GY2_uniform_reannotated_v2	CDS	55293804	55294006	.	+	0	Parent=GY2U003847.t1
chr03	GY2_uniform_reannotated_v2	CDS	55294101	55294175	.	+	1	Parent=GY2U003847.t1
chr03	GY2_uniform_reannotated_v2	CDS	55294332	55294417	.	+	1	Parent=GY2U003847.t1
chr03	GY2_uniform_reannotated_v2	CDS	55294544	55294650	.	+	2	Parent=GY2U003847.t1
chr03	GY2_uniform_reannotated_v2	CDS	55294797	55294952	.	+	0	Parent=GY2U003847.t1
chr03	GY2_uniform_reannotated_v2	CDS	55295763	55295849	.	+	0	Parent=GY2U003847.t1
chr03	GY2_uniform_reannotated_v2	CDS	55296525	55296622	.	+	0	Parent=GY2U003847.t1
chr03	GY2_uniform_reannotated_v2	CDS	55296774	55296861	.	+	1	Parent=GY2U003847.t1
chr03	GY2_uniform_reannotated_v2	CDS	55297276	55297377	.	+	0	Parent=GY2U003847.t1
chr03	GY2_uniform_reannotated_v2	transcript	55980392	55983126	.	-	.	ID=GY2U003848.t1;geneID=GY2U003848
chr03	GY2_uniform_reannotated_v2	exon	55980392	55980533	.	-	.	Parent=GY2U003848.t1
chr03	GY2_uniform_reannotated_v2	exon	55980837	55981026	.	-	.	Parent=GY2U003848.t1
chr03	GY2_uniform_reannotated_v2	exon	55982557	55982719	.	-	.	Parent=GY2U003848.t1
chr03	GY2_uniform_reannotated_v2	exon	55982926	55983126	.	-	.	Parent=GY2U003848.t1
chr03	GY2_uniform_reannotated_v2	CDS	55980392	55980533	.	-	1	Parent=GY2U003848.t1
chr03	GY2_uniform_reannotated_v2	CDS	55980837	55981026	.	-	2	Parent=GY2U003848.t1
chr03	GY2_uniform_reannotated_v2	CDS	55982557	55982719	.	-	0	Parent=GY2U003848.t1
chr03	GY2_uniform_reannotated_v2	CDS	55982926	55983126	.	-	0	Parent=GY2U003848.t1
chr03	GY2_uniform_reannotated_v2	transcript	55980392	55983209	.	-	.	ID=GY2U003848.t2;geneID=GY2U003848
chr03	GY2_uniform_reannotated_v2	exon	55980392	55980533	.	-	.	Parent=GY2U003848.t2
chr03	GY2_uniform_reannotated_v2	exon	55980837	55981026	.	-	.	Parent=GY2U003848.t2
chr03	GY2_uniform_reannotated_v2	exon	55982557	55982719	.	-	.	Parent=GY2U003848.t2
chr03	GY2_uniform_reannotated_v2	exon	55982926	55983111	.	-	.	Parent=GY2U003848.t2
chr03	GY2_uniform_reannotated_v2	exon	55983198	55983209	.	-	.	Parent=GY2U003848.t2
chr03	GY2_uniform_reannotated_v2	CDS	55980392	55980533	.	-	1	Parent=GY2U003848.t2
chr03	GY2_uniform_reannotated_v2	CDS	55980837	55981026	.	-	2	Parent=GY2U003848.t2
chr03	GY2_uniform_reannotated_v2	CDS	55982557	55982719	.	-	0	Parent=GY2U003848.t2
chr03	GY2_uniform_reannotated_v2	CDS	55982926	55983111	.	-	0	Parent=GY2U003848.t2
chr03	GY2_uniform_reannotated_v2	CDS	55983198	55983209	.	-	0	Parent=GY2U003848.t2
chr03	GY2_uniform_reannotated_v2	transcript	56183369	56233295	.	+	.	ID=GY2U003849.t1;geneID=GY2U003849
chr03	GY2_uniform_reannotated_v2	exon	56183369	56183678	.	+	.	Parent=GY2U003849.t1
chr03	GY2_uniform_reannotated_v2	exon	56184398	56184567	.	+	.	Parent=GY2U003849.t1
chr03	GY2_uniform_reannotated_v2	exon	56185320	56185505	.	+	.	Parent=GY2U003849.t1
chr03	GY2_uniform_reannotated_v2	exon	56187747	56187909	.	+	.	Parent=GY2U003849.t1
chr03	GY2_uniform_reannotated_v2	exon	56232571	56232760	.	+	.	Parent=GY2U003849.t1
chr03	GY2_uniform_reannotated_v2	exon	56232848	56233295	.	+	.	Parent=GY2U003849.t1
chr03	GY2_uniform_reannotated_v2	CDS	56183561	56183678	.	+	0	Parent=GY2U003849.t1
chr03	GY2_uniform_reannotated_v2	CDS	56184398	56184567	.	+	2	Parent=GY2U003849.t1
chr03	GY2_uniform_reannotated_v2	CDS	56185320	56185505	.	+	0	Parent=GY2U003849.t1
chr03	GY2_uniform_reannotated_v2	CDS	56187747	56187909	.	+	0	Parent=GY2U003849.t1
chr03	GY2_uniform_reannotated_v2	CDS	56232571	56232760	.	+	2	Parent=GY2U003849.t1
chr03	GY2_uniform_reannotated_v2	CDS	56232848	56232986	.	+	1	Parent=GY2U003849.t1
chr03	GY2_uniform_reannotated_v2	transcript	56349445	56353530	.	-	.	ID=GY2U003850.t1;geneID=GY2U003850
chr03	GY2_uniform_reannotated_v2	exon	56349445	56349583	.	-	.	Parent=GY2U003850.t1
chr03	GY2_uniform_reannotated_v2	exon	56349680	56349869	.	-	.	Parent=GY2U003850.t1
chr03	GY2_uniform_reannotated_v2	exon	56350147	56350309	.	-	.	Parent=GY2U003850.t1
chr03	GY2_uniform_reannotated_v2	exon	56350719	56350907	.	-	.	Parent=GY2U003850.t1
chr03	GY2_uniform_reannotated_v2	exon	56351664	56351833	.	-	.	Parent=GY2U003850.t1
chr03	GY2_uniform_reannotated_v2	exon	56353413	56353530	.	-	.	Parent=GY2U003850.t1
chr03	GY2_uniform_reannotated_v2	CDS	56349445	56349583	.	-	1	Parent=GY2U003850.t1
chr03	GY2_uniform_reannotated_v2	CDS	56349680	56349869	.	-	2	Parent=GY2U003850.t1
chr03	GY2_uniform_reannotated_v2	CDS	56350147	56350309	.	-	0	Parent=GY2U003850.t1
chr03	GY2_uniform_reannotated_v2	CDS	56350719	56350907	.	-	0	Parent=GY2U003850.t1
chr03	GY2_uniform_reannotated_v2	CDS	56351664	56351833	.	-	2	Parent=GY2U003850.t1
chr03	GY2_uniform_reannotated_v2	CDS	56353413	56353530	.	-	0	Parent=GY2U003850.t1
chr03	GY2_uniform_reannotated_v2	transcript	56349445	56353536	.	-	.	ID=GY2U003850.t2;geneID=GY2U003850
chr03	GY2_uniform_reannotated_v2	exon	56349445	56349583	.	-	.	Parent=GY2U003850.t2
chr03	GY2_uniform_reannotated_v2	exon	56349680	56349869	.	-	.	Parent=GY2U003850.t2
chr03	GY2_uniform_reannotated_v2	exon	56350147	56350309	.	-	.	Parent=GY2U003850.t2
chr03	GY2_uniform_reannotated_v2	exon	56350719	56350907	.	-	.	Parent=GY2U003850.t2
chr03	GY2_uniform_reannotated_v2	exon	56351664	56351833	.	-	.	Parent=GY2U003850.t2
chr03	GY2_uniform_reannotated_v2	exon	56353413	56353536	.	-	.	Parent=GY2U003850.t2
chr03	GY2_uniform_reannotated_v2	CDS	56349445	56349583	.	-	1	Parent=GY2U003850.t2
chr03	GY2_uniform_reannotated_v2	CDS	56349680	56349869	.	-	2	Parent=GY2U003850.t2
chr03	GY2_uniform_reannotated_v2	CDS	56350147	56350309	.	-	0	Parent=GY2U003850.t2
chr03	GY2_uniform_reannotated_v2	CDS	56350719	56350907	.	-	0	Parent=GY2U003850.t2
chr03	GY2_uniform_reannotated_v2	CDS	56351664	56351833	.	-	2	Parent=GY2U003850.t2
chr03	GY2_uniform_reannotated_v2	CDS	56353413	56353536	.	-	0	Parent=GY2U003850.t2
chr03	GY2_uniform_reannotated_v2	transcript	56650596	56659825	.	+	.	ID=GY2U003851.t1;geneID=GY2U003851
chr03	GY2_uniform_reannotated_v2	exon	56650596	56650705	.	+	.	Parent=GY2U003851.t1
chr03	GY2_uniform_reannotated_v2	exon	56650799	56650820	.	+	.	Parent=GY2U003851.t1
chr03	GY2_uniform_reannotated_v2	exon	56650824	56650980	.	+	.	Parent=GY2U003851.t1
chr03	GY2_uniform_reannotated_v2	exon	56651120	56651424	.	+	.	Parent=GY2U003851.t1
chr03	GY2_uniform_reannotated_v2	exon	56659315	56659353	.	+	.	Parent=GY2U003851.t1
chr03	GY2_uniform_reannotated_v2	exon	56659583	56659825	.	+	.	Parent=GY2U003851.t1
chr03	GY2_uniform_reannotated_v2	CDS	56650596	56650705	.	+	0	Parent=GY2U003851.t1
chr03	GY2_uniform_reannotated_v2	CDS	56650799	56650820	.	+	1	Parent=GY2U003851.t1
chr03	GY2_uniform_reannotated_v2	CDS	56650824	56650980	.	+	0	Parent=GY2U003851.t1
chr03	GY2_uniform_reannotated_v2	CDS	56651120	56651424	.	+	2	Parent=GY2U003851.t1
chr03	GY2_uniform_reannotated_v2	CDS	56659315	56659353	.	+	0	Parent=GY2U003851.t1
chr03	GY2_uniform_reannotated_v2	CDS	56659583	56659825	.	+	0	Parent=GY2U003851.t1
chr03	GY2_uniform_reannotated_v2	transcript	57038827	57097815	.	+	.	ID=GY2U003852.t1;geneID=GY2U003852
chr03	GY2_uniform_reannotated_v2	exon	57038827	57039339	.	+	.	Parent=GY2U003852.t1
chr03	GY2_uniform_reannotated_v2	exon	57044086	57044147	.	+	.	Parent=GY2U003852.t1
chr03	GY2_uniform_reannotated_v2	exon	57044363	57044477	.	+	.	Parent=GY2U003852.t1
chr03	GY2_uniform_reannotated_v2	exon	57044630	57044753	.	+	.	Parent=GY2U003852.t1
chr03	GY2_uniform_reannotated_v2	exon	57093504	57093584	.	+	.	Parent=GY2U003852.t1
chr03	GY2_uniform_reannotated_v2	exon	57094473	57094814	.	+	.	Parent=GY2U003852.t1
chr03	GY2_uniform_reannotated_v2	exon	57095023	57095198	.	+	.	Parent=GY2U003852.t1
chr03	GY2_uniform_reannotated_v2	exon	57095268	57096109	.	+	.	Parent=GY2U003852.t1
chr03	GY2_uniform_reannotated_v2	exon	57096189	57097815	.	+	.	Parent=GY2U003852.t1
chr03	GY2_uniform_reannotated_v2	CDS	57038999	57039339	.	+	0	Parent=GY2U003852.t1
chr03	GY2_uniform_reannotated_v2	CDS	57044086	57044147	.	+	1	Parent=GY2U003852.t1
chr03	GY2_uniform_reannotated_v2	CDS	57044363	57044477	.	+	2	Parent=GY2U003852.t1
chr03	GY2_uniform_reannotated_v2	CDS	57044630	57044753	.	+	1	Parent=GY2U003852.t1
chr03	GY2_uniform_reannotated_v2	CDS	57093504	57093584	.	+	0	Parent=GY2U003852.t1
chr03	GY2_uniform_reannotated_v2	CDS	57094473	57094814	.	+	0	Parent=GY2U003852.t1
chr03	GY2_uniform_reannotated_v2	CDS	57095023	57095198	.	+	0	Parent=GY2U003852.t1
chr03	GY2_uniform_reannotated_v2	CDS	57095268	57096109	.	+	1	Parent=GY2U003852.t1
chr03	GY2_uniform_reannotated_v2	CDS	57096189	57097648	.	+	2	Parent=GY2U003852.t1
chr03	GY2_uniform_reannotated_v2	transcript	59749932	59752095	.	-	.	ID=GY2U003853.t1;geneID=GY2U003853
chr03	GY2_uniform_reannotated_v2	exon	59749932	59750469	.	-	.	Parent=GY2U003853.t1
chr03	GY2_uniform_reannotated_v2	exon	59751242	59751463	.	-	.	Parent=GY2U003853.t1
chr03	GY2_uniform_reannotated_v2	exon	59751557	59751620	.	-	.	Parent=GY2U003853.t1
chr03	GY2_uniform_reannotated_v2	exon	59751752	59752095	.	-	.	Parent=GY2U003853.t1
chr03	GY2_uniform_reannotated_v2	CDS	59750116	59750469	.	-	0	Parent=GY2U003853.t1
chr03	GY2_uniform_reannotated_v2	CDS	59751242	59751463	.	-	0	Parent=GY2U003853.t1
chr03	GY2_uniform_reannotated_v2	CDS	59751557	59751559	.	-	0	Parent=GY2U003853.t1
chr03	GY2_uniform_reannotated_v2	transcript	60152363	60154488	.	-	.	ID=GY2U003854.t1;geneID=GY2U003854
chr03	GY2_uniform_reannotated_v2	exon	60152363	60152900	.	-	.	Parent=GY2U003854.t1
chr03	GY2_uniform_reannotated_v2	exon	60153674	60153895	.	-	.	Parent=GY2U003854.t1
chr03	GY2_uniform_reannotated_v2	exon	60153989	60154052	.	-	.	Parent=GY2U003854.t1
chr03	GY2_uniform_reannotated_v2	exon	60154184	60154488	.	-	.	Parent=GY2U003854.t1
chr03	GY2_uniform_reannotated_v2	CDS	60152547	60152900	.	-	0	Parent=GY2U003854.t1
chr03	GY2_uniform_reannotated_v2	CDS	60153674	60153895	.	-	0	Parent=GY2U003854.t1
chr03	GY2_uniform_reannotated_v2	CDS	60153989	60153991	.	-	0	Parent=GY2U003854.t1
chr03	GY2_uniform_reannotated_v2	transcript	60334691	60353066	.	-	.	ID=GY2U003855.t1;geneID=GY2U003855
chr03	GY2_uniform_reannotated_v2	exon	60334691	60335243	.	-	.	Parent=GY2U003855.t1
chr03	GY2_uniform_reannotated_v2	exon	60335902	60336063	.	-	.	Parent=GY2U003855.t1
chr03	GY2_uniform_reannotated_v2	exon	60336361	60336492	.	-	.	Parent=GY2U003855.t1
chr03	GY2_uniform_reannotated_v2	exon	60350814	60350866	.	-	.	Parent=GY2U003855.t1
chr03	GY2_uniform_reannotated_v2	exon	60351881	60353066	.	-	.	Parent=GY2U003855.t1
chr03	GY2_uniform_reannotated_v2	CDS	60335004	60335243	.	-	0	Parent=GY2U003855.t1
chr03	GY2_uniform_reannotated_v2	CDS	60335902	60336063	.	-	0	Parent=GY2U003855.t1
chr03	GY2_uniform_reannotated_v2	CDS	60336361	60336492	.	-	0	Parent=GY2U003855.t1
chr03	GY2_uniform_reannotated_v2	CDS	60350814	60350866	.	-	2	Parent=GY2U003855.t1
chr03	GY2_uniform_reannotated_v2	CDS	60351881	60352361	.	-	0	Parent=GY2U003855.t1
chr03	GY2_uniform_reannotated_v2	transcript	61370497	61374977	.	+	.	ID=GY2U003856.t1;geneID=GY2U003856
chr03	GY2_uniform_reannotated_v2	exon	61370497	61370803	.	+	.	Parent=GY2U003856.t1
chr03	GY2_uniform_reannotated_v2	exon	61370910	61371037	.	+	.	Parent=GY2U003856.t1
chr03	GY2_uniform_reannotated_v2	exon	61371152	61371214	.	+	.	Parent=GY2U003856.t1
chr03	GY2_uniform_reannotated_v2	exon	61373365	61373445	.	+	.	Parent=GY2U003856.t1
chr03	GY2_uniform_reannotated_v2	exon	61373521	61373603	.	+	.	Parent=GY2U003856.t1
chr03	GY2_uniform_reannotated_v2	exon	61373683	61373758	.	+	.	Parent=GY2U003856.t1
chr03	GY2_uniform_reannotated_v2	exon	61373838	61373956	.	+	.	Parent=GY2U003856.t1
chr03	GY2_uniform_reannotated_v2	exon	61374498	61374545	.	+	.	Parent=GY2U003856.t1
chr03	GY2_uniform_reannotated_v2	exon	61374679	61374977	.	+	.	Parent=GY2U003856.t1
chr03	GY2_uniform_reannotated_v2	CDS	61370628	61370803	.	+	0	Parent=GY2U003856.t1
chr03	GY2_uniform_reannotated_v2	CDS	61370910	61371037	.	+	1	Parent=GY2U003856.t1
chr03	GY2_uniform_reannotated_v2	CDS	61371152	61371214	.	+	2	Parent=GY2U003856.t1
chr03	GY2_uniform_reannotated_v2	CDS	61373365	61373445	.	+	2	Parent=GY2U003856.t1
chr03	GY2_uniform_reannotated_v2	CDS	61373521	61373603	.	+	2	Parent=GY2U003856.t1
chr03	GY2_uniform_reannotated_v2	CDS	61373683	61373758	.	+	0	Parent=GY2U003856.t1
chr03	GY2_uniform_reannotated_v2	CDS	61373838	61373956	.	+	2	Parent=GY2U003856.t1
chr03	GY2_uniform_reannotated_v2	CDS	61374498	61374545	.	+	0	Parent=GY2U003856.t1
chr03	GY2_uniform_reannotated_v2	CDS	61374679	61374705	.	+	0	Parent=GY2U003856.t1
chr03	GY2_uniform_reannotated_v2	transcript	61370628	61375036	.	+	.	ID=GY2U003856.t2;geneID=GY2U003856
chr03	GY2_uniform_reannotated_v2	exon	61370628	61370803	.	+	.	Parent=GY2U003856.t2
chr03	GY2_uniform_reannotated_v2	exon	61370910	61371037	.	+	.	Parent=GY2U003856.t2
chr03	GY2_uniform_reannotated_v2	exon	61371152	61371214	.	+	.	Parent=GY2U003856.t2
chr03	GY2_uniform_reannotated_v2	exon	61373365	61373445	.	+	.	Parent=GY2U003856.t2
chr03	GY2_uniform_reannotated_v2	exon	61373521	61373603	.	+	.	Parent=GY2U003856.t2
chr03	GY2_uniform_reannotated_v2	exon	61373683	61373758	.	+	.	Parent=GY2U003856.t2
chr03	GY2_uniform_reannotated_v2	exon	61373838	61373956	.	+	.	Parent=GY2U003856.t2
chr03	GY2_uniform_reannotated_v2	exon	61374498	61374545	.	+	.	Parent=GY2U003856.t2
chr03	GY2_uniform_reannotated_v2	exon	61374679	61374695	.	+	.	Parent=GY2U003856.t2
chr03	GY2_uniform_reannotated_v2	exon	61374901	61375036	.	+	.	Parent=GY2U003856.t2
chr03	GY2_uniform_reannotated_v2	CDS	61370628	61370803	.	+	0	Parent=GY2U003856.t2
chr03	GY2_uniform_reannotated_v2	CDS	61370910	61371037	.	+	1	Parent=GY2U003856.t2
chr03	GY2_uniform_reannotated_v2	CDS	61371152	61371214	.	+	2	Parent=GY2U003856.t2
chr03	GY2_uniform_reannotated_v2	CDS	61373365	61373445	.	+	2	Parent=GY2U003856.t2
chr03	GY2_uniform_reannotated_v2	CDS	61373521	61373603	.	+	2	Parent=GY2U003856.t2
chr03	GY2_uniform_reannotated_v2	CDS	61373683	61373758	.	+	0	Parent=GY2U003856.t2
chr03	GY2_uniform_reannotated_v2	CDS	61373838	61373956	.	+	2	Parent=GY2U003856.t2
chr03	GY2_uniform_reannotated_v2	CDS	61374498	61374545	.	+	0	Parent=GY2U003856.t2
chr03	GY2_uniform_reannotated_v2	CDS	61374679	61374695	.	+	0	Parent=GY2U003856.t2
chr03	GY2_uniform_reannotated_v2	CDS	61374901	61375036	.	+	1	Parent=GY2U003856.t2
chr03	GY2_uniform_reannotated_v2	transcript	61885731	61887398	.	-	.	ID=GY2U003857.t1;geneID=GY2U003857
chr03	GY2_uniform_reannotated_v2	exon	61885731	61886162	.	-	.	Parent=GY2U003857.t1
chr03	GY2_uniform_reannotated_v2	exon	61886287	61886427	.	-	.	Parent=GY2U003857.t1
chr03	GY2_uniform_reannotated_v2	exon	61886564	61886799	.	-	.	Parent=GY2U003857.t1
chr03	GY2_uniform_reannotated_v2	exon	61886908	61887398	.	-	.	Parent=GY2U003857.t1
chr03	GY2_uniform_reannotated_v2	CDS	61885953	61886162	.	-	0	Parent=GY2U003857.t1
chr03	GY2_uniform_reannotated_v2	CDS	61886287	61886427	.	-	0	Parent=GY2U003857.t1
chr03	GY2_uniform_reannotated_v2	CDS	61886564	61886799	.	-	2	Parent=GY2U003857.t1
chr03	GY2_uniform_reannotated_v2	CDS	61886908	61887382	.	-	0	Parent=GY2U003857.t1
chr03	GY2_uniform_reannotated_v2	transcript	62847038	62848597	.	-	.	ID=GY2U003858.t1;geneID=GY2U003858
chr03	GY2_uniform_reannotated_v2	exon	62847038	62848357	.	-	.	Parent=GY2U003858.t1
chr03	GY2_uniform_reannotated_v2	exon	62848359	62848597	.	-	.	Parent=GY2U003858.t1
chr03	GY2_uniform_reannotated_v2	CDS	62847331	62848357	.	-	1	Parent=GY2U003858.t1
chr03	GY2_uniform_reannotated_v2	CDS	62848359	62848474	.	-	0	Parent=GY2U003858.t1
chr03	GY2_uniform_reannotated_v2	transcript	62861693	62879870	.	-	.	ID=GY2U003859.t1;geneID=GY2U003859
chr03	GY2_uniform_reannotated_v2	exon	62861693	62861953	.	-	.	Parent=GY2U003859.t1
chr03	GY2_uniform_reannotated_v2	exon	62862047	62862197	.	-	.	Parent=GY2U003859.t1
chr03	GY2_uniform_reannotated_v2	exon	62867779	62867898	.	-	.	Parent=GY2U003859.t1
chr03	GY2_uniform_reannotated_v2	exon	62868670	62868848	.	-	.	Parent=GY2U003859.t1
chr03	GY2_uniform_reannotated_v2	exon	62877968	62878156	.	-	.	Parent=GY2U003859.t1
chr03	GY2_uniform_reannotated_v2	exon	62878258	62878296	.	-	.	Parent=GY2U003859.t1
chr03	GY2_uniform_reannotated_v2	exon	62878402	62878498	.	-	.	Parent=GY2U003859.t1
chr03	GY2_uniform_reannotated_v2	exon	62878592	62878656	.	-	.	Parent=GY2U003859.t1
chr03	GY2_uniform_reannotated_v2	exon	62879416	62879607	.	-	.	Parent=GY2U003859.t1
chr03	GY2_uniform_reannotated_v2	exon	62879720	62879870	.	-	.	Parent=GY2U003859.t1
chr03	GY2_uniform_reannotated_v2	CDS	62862086	62862197	.	-	1	Parent=GY2U003859.t1
chr03	GY2_uniform_reannotated_v2	CDS	62867779	62867898	.	-	1	Parent=GY2U003859.t1
chr03	GY2_uniform_reannotated_v2	CDS	62868670	62868848	.	-	0	Parent=GY2U003859.t1
chr03	GY2_uniform_reannotated_v2	CDS	62877968	62878156	.	-	0	Parent=GY2U003859.t1
chr03	GY2_uniform_reannotated_v2	CDS	62878258	62878296	.	-	0	Parent=GY2U003859.t1
chr03	GY2_uniform_reannotated_v2	CDS	62878402	62878498	.	-	1	Parent=GY2U003859.t1
chr03	GY2_uniform_reannotated_v2	CDS	62878592	62878656	.	-	0	Parent=GY2U003859.t1
chr03	GY2_uniform_reannotated_v2	CDS	62879416	62879607	.	-	0	Parent=GY2U003859.t1
chr03	GY2_uniform_reannotated_v2	CDS	62879720	62879776	.	-	0	Parent=GY2U003859.t1
chr03	GY2_uniform_reannotated_v2	transcript	62969409	62977207	.	+	.	ID=GY2U003860.t1;geneID=GY2U003860
chr03	GY2_uniform_reannotated_v2	exon	62969409	62969758	.	+	.	Parent=GY2U003860.t1
chr03	GY2_uniform_reannotated_v2	exon	62970435	62970748	.	+	.	Parent=GY2U003860.t1
chr03	GY2_uniform_reannotated_v2	exon	62974698	62974807	.	+	.	Parent=GY2U003860.t1
chr03	GY2_uniform_reannotated_v2	exon	62974895	62974950	.	+	.	Parent=GY2U003860.t1
chr03	GY2_uniform_reannotated_v2	exon	62975054	62975138	.	+	.	Parent=GY2U003860.t1
chr03	GY2_uniform_reannotated_v2	exon	62975264	62975311	.	+	.	Parent=GY2U003860.t1
chr03	GY2_uniform_reannotated_v2	exon	62975437	62975511	.	+	.	Parent=GY2U003860.t1
chr03	GY2_uniform_reannotated_v2	exon	62975646	62975757	.	+	.	Parent=GY2U003860.t1
chr03	GY2_uniform_reannotated_v2	exon	62976098	62976149	.	+	.	Parent=GY2U003860.t1
chr03	GY2_uniform_reannotated_v2	exon	62976243	62976294	.	+	.	Parent=GY2U003860.t1
chr03	GY2_uniform_reannotated_v2	exon	62976377	62976434	.	+	.	Parent=GY2U003860.t1
chr03	GY2_uniform_reannotated_v2	exon	62976651	62976749	.	+	.	Parent=GY2U003860.t1
chr03	GY2_uniform_reannotated_v2	exon	62976854	62977207	.	+	.	Parent=GY2U003860.t1
chr03	GY2_uniform_reannotated_v2	CDS	62970472	62970748	.	+	0	Parent=GY2U003860.t1
chr03	GY2_uniform_reannotated_v2	CDS	62974698	62974807	.	+	2	Parent=GY2U003860.t1
chr03	GY2_uniform_reannotated_v2	CDS	62974895	62974950	.	+	0	Parent=GY2U003860.t1
chr03	GY2_uniform_reannotated_v2	CDS	62975054	62975138	.	+	1	Parent=GY2U003860.t1
chr03	GY2_uniform_reannotated_v2	CDS	62975264	62975311	.	+	0	Parent=GY2U003860.t1
chr03	GY2_uniform_reannotated_v2	CDS	62975437	62975511	.	+	0	Parent=GY2U003860.t1
chr03	GY2_uniform_reannotated_v2	CDS	62975646	62975757	.	+	0	Parent=GY2U003860.t1
chr03	GY2_uniform_reannotated_v2	CDS	62976098	62976149	.	+	2	Parent=GY2U003860.t1
chr03	GY2_uniform_reannotated_v2	CDS	62976243	62976294	.	+	1	Parent=GY2U003860.t1
chr03	GY2_uniform_reannotated_v2	CDS	62976377	62976434	.	+	0	Parent=GY2U003860.t1
chr03	GY2_uniform_reannotated_v2	CDS	62976651	62976749	.	+	2	Parent=GY2U003860.t1
chr03	GY2_uniform_reannotated_v2	CDS	62976854	62976984	.	+	2	Parent=GY2U003860.t1
chr03	GY2_uniform_reannotated_v2	transcript	63004477	63007050	.	-	.	ID=GY2U003861.t2;geneID=GY2U003861
chr03	GY2_uniform_reannotated_v2	exon	63004477	63004595	.	-	.	Parent=GY2U003861.t2
chr03	GY2_uniform_reannotated_v2	exon	63004822	63005056	.	-	.	Parent=GY2U003861.t2
chr03	GY2_uniform_reannotated_v2	exon	63005479	63005570	.	-	.	Parent=GY2U003861.t2
chr03	GY2_uniform_reannotated_v2	exon	63005655	63005871	.	-	.	Parent=GY2U003861.t2
chr03	GY2_uniform_reannotated_v2	exon	63006050	63006140	.	-	.	Parent=GY2U003861.t2
chr03	GY2_uniform_reannotated_v2	exon	63006306	63006546	.	-	.	Parent=GY2U003861.t2
chr03	GY2_uniform_reannotated_v2	exon	63006650	63006730	.	-	.	Parent=GY2U003861.t2
chr03	GY2_uniform_reannotated_v2	exon	63006882	63007050	.	-	.	Parent=GY2U003861.t2
chr03	GY2_uniform_reannotated_v2	CDS	63004477	63004595	.	-	2	Parent=GY2U003861.t2
chr03	GY2_uniform_reannotated_v2	CDS	63004822	63005056	.	-	0	Parent=GY2U003861.t2
chr03	GY2_uniform_reannotated_v2	CDS	63005479	63005570	.	-	2	Parent=GY2U003861.t2
chr03	GY2_uniform_reannotated_v2	CDS	63005655	63005871	.	-	0	Parent=GY2U003861.t2
chr03	GY2_uniform_reannotated_v2	CDS	63006050	63006140	.	-	1	Parent=GY2U003861.t2
chr03	GY2_uniform_reannotated_v2	CDS	63006306	63006546	.	-	2	Parent=GY2U003861.t2
chr03	GY2_uniform_reannotated_v2	CDS	63006650	63006730	.	-	2	Parent=GY2U003861.t2
chr03	GY2_uniform_reannotated_v2	CDS	63006882	63007050	.	-	0	Parent=GY2U003861.t2
chr03	GY2_uniform_reannotated_v2	transcript	63004529	63007528	.	-	.	ID=GY2U003861.t1;geneID=GY2U003861
chr03	GY2_uniform_reannotated_v2	exon	63004529	63005056	.	-	.	Parent=GY2U003861.t1
chr03	GY2_uniform_reannotated_v2	exon	63005479	63005570	.	-	.	Parent=GY2U003861.t1
chr03	GY2_uniform_reannotated_v2	exon	63005655	63005871	.	-	.	Parent=GY2U003861.t1
chr03	GY2_uniform_reannotated_v2	exon	63006050	63006140	.	-	.	Parent=GY2U003861.t1
chr03	GY2_uniform_reannotated_v2	exon	63006306	63006546	.	-	.	Parent=GY2U003861.t1
chr03	GY2_uniform_reannotated_v2	exon	63006650	63006730	.	-	.	Parent=GY2U003861.t1
chr03	GY2_uniform_reannotated_v2	exon	63006882	63007528	.	-	.	Parent=GY2U003861.t1
chr03	GY2_uniform_reannotated_v2	CDS	63004799	63005056	.	-	0	Parent=GY2U003861.t1
chr03	GY2_uniform_reannotated_v2	CDS	63005479	63005570	.	-	2	Parent=GY2U003861.t1
chr03	GY2_uniform_reannotated_v2	CDS	63005655	63005871	.	-	0	Parent=GY2U003861.t1
chr03	GY2_uniform_reannotated_v2	CDS	63006050	63006140	.	-	1	Parent=GY2U003861.t1
chr03	GY2_uniform_reannotated_v2	CDS	63006306	63006546	.	-	2	Parent=GY2U003861.t1
chr03	GY2_uniform_reannotated_v2	CDS	63006650	63006730	.	-	2	Parent=GY2U003861.t1
chr03	GY2_uniform_reannotated_v2	CDS	63006882	63007050	.	-	0	Parent=GY2U003861.t1
chr03	GY2_uniform_reannotated_v2	transcript	63008350	63010082	.	+	.	ID=GY2U003862.t1;geneID=GY2U003862
chr03	GY2_uniform_reannotated_v2	exon	63008350	63009727	.	+	.	Parent=GY2U003862.t1
chr03	GY2_uniform_reannotated_v2	exon	63009846	63010082	.	+	.	Parent=GY2U003862.t1
chr03	GY2_uniform_reannotated_v2	CDS	63008598	63009707	.	+	0	Parent=GY2U003862.t1
chr03	GY2_uniform_reannotated_v2	transcript	63703047	63715339	.	-	.	ID=GY2U003863.t1;geneID=GY2U003863
chr03	GY2_uniform_reannotated_v2	exon	63703047	63703534	.	-	.	Parent=GY2U003863.t1
chr03	GY2_uniform_reannotated_v2	exon	63704316	63704379	.	-	.	Parent=GY2U003863.t1
chr03	GY2_uniform_reannotated_v2	exon	63704458	63704529	.	-	.	Parent=GY2U003863.t1
chr03	GY2_uniform_reannotated_v2	exon	63704629	63704874	.	-	.	Parent=GY2U003863.t1
chr03	GY2_uniform_reannotated_v2	exon	63706450	63706518	.	-	.	Parent=GY2U003863.t1
chr03	GY2_uniform_reannotated_v2	exon	63706630	63706848	.	-	.	Parent=GY2U003863.t1
chr03	GY2_uniform_reannotated_v2	exon	63707872	63708112	.	-	.	Parent=GY2U003863.t1
chr03	GY2_uniform_reannotated_v2	exon	63708200	63708309	.	-	.	Parent=GY2U003863.t1
chr03	GY2_uniform_reannotated_v2	exon	63708414	63708619	.	-	.	Parent=GY2U003863.t1
chr03	GY2_uniform_reannotated_v2	exon	63715047	63715339	.	-	.	Parent=GY2U003863.t1
chr03	GY2_uniform_reannotated_v2	CDS	63703497	63703534	.	-	2	Parent=GY2U003863.t1
chr03	GY2_uniform_reannotated_v2	CDS	63704316	63704379	.	-	0	Parent=GY2U003863.t1
chr03	GY2_uniform_reannotated_v2	CDS	63704458	63704529	.	-	0	Parent=GY2U003863.t1
chr03	GY2_uniform_reannotated_v2	CDS	63704629	63704874	.	-	0	Parent=GY2U003863.t1
chr03	GY2_uniform_reannotated_v2	CDS	63706450	63706518	.	-	0	Parent=GY2U003863.t1
chr03	GY2_uniform_reannotated_v2	CDS	63706630	63706848	.	-	0	Parent=GY2U003863.t1
chr03	GY2_uniform_reannotated_v2	CDS	63707872	63708112	.	-	1	Parent=GY2U003863.t1
chr03	GY2_uniform_reannotated_v2	CDS	63708200	63708309	.	-	0	Parent=GY2U003863.t1
chr03	GY2_uniform_reannotated_v2	CDS	63708414	63708619	.	-	2	Parent=GY2U003863.t1
chr03	GY2_uniform_reannotated_v2	CDS	63715047	63715074	.	-	0	Parent=GY2U003863.t1
chr03	GY2_uniform_reannotated_v2	transcript	63703497	63715074	.	-	.	ID=GY2U003863.t2;geneID=GY2U003863
chr03	GY2_uniform_reannotated_v2	exon	63703497	63703534	.	-	.	Parent=GY2U003863.t2
chr03	GY2_uniform_reannotated_v2	exon	63704316	63704379	.	-	.	Parent=GY2U003863.t2
chr03	GY2_uniform_reannotated_v2	exon	63704458	63704526	.	-	.	Parent=GY2U003863.t2
chr03	GY2_uniform_reannotated_v2	exon	63704629	63704874	.	-	.	Parent=GY2U003863.t2
chr03	GY2_uniform_reannotated_v2	exon	63706450	63706518	.	-	.	Parent=GY2U003863.t2
chr03	GY2_uniform_reannotated_v2	exon	63706630	63706848	.	-	.	Parent=GY2U003863.t2
chr03	GY2_uniform_reannotated_v2	exon	63707872	63708112	.	-	.	Parent=GY2U003863.t2
chr03	GY2_uniform_reannotated_v2	exon	63708200	63708309	.	-	.	Parent=GY2U003863.t2
chr03	GY2_uniform_reannotated_v2	exon	63708414	63708619	.	-	.	Parent=GY2U003863.t2
chr03	GY2_uniform_reannotated_v2	exon	63715047	63715074	.	-	.	Parent=GY2U003863.t2
chr03	GY2_uniform_reannotated_v2	CDS	63703497	63703534	.	-	2	Parent=GY2U003863.t2
chr03	GY2_uniform_reannotated_v2	CDS	63704316	63704379	.	-	0	Parent=GY2U003863.t2
chr03	GY2_uniform_reannotated_v2	CDS	63704458	63704526	.	-	0	Parent=GY2U003863.t2
chr03	GY2_uniform_reannotated_v2	CDS	63704629	63704874	.	-	0	Parent=GY2U003863.t2
chr03	GY2_uniform_reannotated_v2	CDS	63706450	63706518	.	-	0	Parent=GY2U003863.t2
chr03	GY2_uniform_reannotated_v2	CDS	63706630	63706848	.	-	0	Parent=GY2U003863.t2
chr03	GY2_uniform_reannotated_v2	CDS	63707872	63708112	.	-	1	Parent=GY2U003863.t2
chr03	GY2_uniform_reannotated_v2	CDS	63708200	63708309	.	-	0	Parent=GY2U003863.t2
chr03	GY2_uniform_reannotated_v2	CDS	63708414	63708619	.	-	2	Parent=GY2U003863.t2
chr03	GY2_uniform_reannotated_v2	CDS	63715047	63715074	.	-	0	Parent=GY2U003863.t2
chr03	GY2_uniform_reannotated_v2	transcript	64019182	64022948	.	+	.	ID=GY2U003864.t1;geneID=GY2U003864
chr03	GY2_uniform_reannotated_v2	exon	64019182	64020395	.	+	.	Parent=GY2U003864.t1
chr03	GY2_uniform_reannotated_v2	exon	64020545	64020611	.	+	.	Parent=GY2U003864.t1
chr03	GY2_uniform_reannotated_v2	exon	64020971	64021189	.	+	.	Parent=GY2U003864.t1
chr03	GY2_uniform_reannotated_v2	exon	64021318	64021442	.	+	.	Parent=GY2U003864.t1
chr03	GY2_uniform_reannotated_v2	exon	64022610	64022948	.	+	.	Parent=GY2U003864.t1
chr03	GY2_uniform_reannotated_v2	CDS	64020150	64020395	.	+	0	Parent=GY2U003864.t1
chr03	GY2_uniform_reannotated_v2	CDS	64020545	64020611	.	+	0	Parent=GY2U003864.t1
chr03	GY2_uniform_reannotated_v2	CDS	64020971	64021189	.	+	2	Parent=GY2U003864.t1
chr03	GY2_uniform_reannotated_v2	CDS	64021318	64021442	.	+	2	Parent=GY2U003864.t1
chr03	GY2_uniform_reannotated_v2	CDS	64022610	64022693	.	+	0	Parent=GY2U003864.t1
chr03	GY2_uniform_reannotated_v2	transcript	64639607	64651103	.	+	.	ID=GY2U003865.t1;geneID=GY2U003865
chr03	GY2_uniform_reannotated_v2	exon	64639607	64640264	.	+	.	Parent=GY2U003865.t1
chr03	GY2_uniform_reannotated_v2	exon	64642610	64642721	.	+	.	Parent=GY2U003865.t1
chr03	GY2_uniform_reannotated_v2	exon	64642867	64643038	.	+	.	Parent=GY2U003865.t1
chr03	GY2_uniform_reannotated_v2	exon	64643137	64643327	.	+	.	Parent=GY2U003865.t1
chr03	GY2_uniform_reannotated_v2	exon	64646012	64646133	.	+	.	Parent=GY2U003865.t1
chr03	GY2_uniform_reannotated_v2	exon	64650610	64651103	.	+	.	Parent=GY2U003865.t1
chr03	GY2_uniform_reannotated_v2	CDS	64639732	64640264	.	+	0	Parent=GY2U003865.t1
chr03	GY2_uniform_reannotated_v2	CDS	64642610	64642721	.	+	1	Parent=GY2U003865.t1
chr03	GY2_uniform_reannotated_v2	CDS	64642867	64643038	.	+	0	Parent=GY2U003865.t1
chr03	GY2_uniform_reannotated_v2	CDS	64643137	64643327	.	+	2	Parent=GY2U003865.t1
chr03	GY2_uniform_reannotated_v2	CDS	64646012	64646131	.	+	0	Parent=GY2U003865.t1
chr03	GY2_uniform_reannotated_v2	transcript	64873518	64878087	.	+	.	ID=GY2U003866.t1;geneID=GY2U003866
chr03	GY2_uniform_reannotated_v2	exon	64873518	64874201	.	+	.	Parent=GY2U003866.t1
chr03	GY2_uniform_reannotated_v2	exon	64874674	64874792	.	+	.	Parent=GY2U003866.t1
chr03	GY2_uniform_reannotated_v2	exon	64877416	64878087	.	+	.	Parent=GY2U003866.t1
chr03	GY2_uniform_reannotated_v2	CDS	64873635	64874201	.	+	0	Parent=GY2U003866.t1
chr03	GY2_uniform_reannotated_v2	CDS	64874674	64874792	.	+	0	Parent=GY2U003866.t1
chr03	GY2_uniform_reannotated_v2	CDS	64877416	64877962	.	+	1	Parent=GY2U003866.t1
chr03	GY2_uniform_reannotated_v2	transcript	64883979	64886888	.	-	.	ID=GY2U003867.t1;geneID=GY2U003867
chr03	GY2_uniform_reannotated_v2	exon	64883979	64884150	.	-	.	Parent=GY2U003867.t1
chr03	GY2_uniform_reannotated_v2	exon	64885112	64885163	.	-	.	Parent=GY2U003867.t1
chr03	GY2_uniform_reannotated_v2	exon	64885622	64885703	.	-	.	Parent=GY2U003867.t1
chr03	GY2_uniform_reannotated_v2	exon	64886237	64886360	.	-	.	Parent=GY2U003867.t1
chr03	GY2_uniform_reannotated_v2	exon	64886496	64886888	.	-	.	Parent=GY2U003867.t1
chr03	GY2_uniform_reannotated_v2	CDS	64883998	64884150	.	-	0	Parent=GY2U003867.t1
chr03	GY2_uniform_reannotated_v2	CDS	64885112	64885163	.	-	1	Parent=GY2U003867.t1
chr03	GY2_uniform_reannotated_v2	CDS	64885622	64885703	.	-	2	Parent=GY2U003867.t1
chr03	GY2_uniform_reannotated_v2	CDS	64886237	64886360	.	-	0	Parent=GY2U003867.t1
chr03	GY2_uniform_reannotated_v2	CDS	64886496	64886888	.	-	0	Parent=GY2U003867.t1
chr03	GY2_uniform_reannotated_v2	transcript	64883998	64886888	.	-	.	ID=GY2U003867.t2;geneID=GY2U003867
chr03	GY2_uniform_reannotated_v2	exon	64883998	64884165	.	-	.	Parent=GY2U003867.t2
chr03	GY2_uniform_reannotated_v2	exon	64885112	64885163	.	-	.	Parent=GY2U003867.t2
chr03	GY2_uniform_reannotated_v2	exon	64885622	64885703	.	-	.	Parent=GY2U003867.t2
chr03	GY2_uniform_reannotated_v2	exon	64886237	64886360	.	-	.	Parent=GY2U003867.t2
chr03	GY2_uniform_reannotated_v2	exon	64886496	64886888	.	-	.	Parent=GY2U003867.t2
chr03	GY2_uniform_reannotated_v2	CDS	64883998	64884165	.	-	0	Parent=GY2U003867.t2
chr03	GY2_uniform_reannotated_v2	CDS	64885112	64885163	.	-	1	Parent=GY2U003867.t2
chr03	GY2_uniform_reannotated_v2	CDS	64885622	64885703	.	-	2	Parent=GY2U003867.t2
chr03	GY2_uniform_reannotated_v2	CDS	64886237	64886360	.	-	0	Parent=GY2U003867.t2
chr03	GY2_uniform_reannotated_v2	CDS	64886496	64886888	.	-	0	Parent=GY2U003867.t2
chr03	GY2_uniform_reannotated_v2	transcript	66470842	66548686	.	+	.	ID=GY2U003868.t1;geneID=GY2U003868
chr03	GY2_uniform_reannotated_v2	exon	66470842	66471363	.	+	.	Parent=GY2U003868.t1
chr03	GY2_uniform_reannotated_v2	exon	66472564	66472860	.	+	.	Parent=GY2U003868.t1
chr03	GY2_uniform_reannotated_v2	exon	66473318	66473430	.	+	.	Parent=GY2U003868.t1
chr03	GY2_uniform_reannotated_v2	exon	66473651	66474155	.	+	.	Parent=GY2U003868.t1
chr03	GY2_uniform_reannotated_v2	exon	66477119	66477157	.	+	.	Parent=GY2U003868.t1
chr03	GY2_uniform_reannotated_v2	exon	66477265	66477552	.	+	.	Parent=GY2U003868.t1
chr03	GY2_uniform_reannotated_v2	exon	66485119	66485258	.	+	.	Parent=GY2U003868.t1
chr03	GY2_uniform_reannotated_v2	exon	66547307	66547790	.	+	.	Parent=GY2U003868.t1
chr03	GY2_uniform_reannotated_v2	exon	66548163	66548686	.	+	.	Parent=GY2U003868.t1
chr03	GY2_uniform_reannotated_v2	CDS	66471234	66471363	.	+	0	Parent=GY2U003868.t1
chr03	GY2_uniform_reannotated_v2	CDS	66472564	66472860	.	+	2	Parent=GY2U003868.t1
chr03	GY2_uniform_reannotated_v2	CDS	66473318	66473430	.	+	2	Parent=GY2U003868.t1
chr03	GY2_uniform_reannotated_v2	CDS	66473651	66474155	.	+	0	Parent=GY2U003868.t1
chr03	GY2_uniform_reannotated_v2	CDS	66477119	66477157	.	+	2	Parent=GY2U003868.t1
chr03	GY2_uniform_reannotated_v2	CDS	66477265	66477552	.	+	2	Parent=GY2U003868.t1
chr03	GY2_uniform_reannotated_v2	CDS	66485119	66485258	.	+	2	Parent=GY2U003868.t1
chr03	GY2_uniform_reannotated_v2	CDS	66547307	66547790	.	+	0	Parent=GY2U003868.t1
chr03	GY2_uniform_reannotated_v2	CDS	66548163	66548461	.	+	2	Parent=GY2U003868.t1
chr03	GY2_uniform_reannotated_v2	transcript	66579606	66592953	.	-	.	ID=GY2U003869.t1;geneID=GY2U003869
chr03	GY2_uniform_reannotated_v2	exon	66579606	66579609	.	-	.	Parent=GY2U003869.t1
chr03	GY2_uniform_reannotated_v2	exon	66580132	66580466	.	-	.	Parent=GY2U003869.t1
chr03	GY2_uniform_reannotated_v2	exon	66580755	66580934	.	-	.	Parent=GY2U003869.t1
chr03	GY2_uniform_reannotated_v2	exon	66592813	66592953	.	-	.	Parent=GY2U003869.t1
chr03	GY2_uniform_reannotated_v2	CDS	66579606	66579609	.	-	1	Parent=GY2U003869.t1
chr03	GY2_uniform_reannotated_v2	CDS	66580132	66580466	.	-	0	Parent=GY2U003869.t1
chr03	GY2_uniform_reannotated_v2	CDS	66580755	66580934	.	-	0	Parent=GY2U003869.t1
chr03	GY2_uniform_reannotated_v2	CDS	66592813	66592953	.	-	0	Parent=GY2U003869.t1
chr03	GY2_uniform_reannotated_v2	transcript	67318311	67324074	.	-	.	ID=GY2U003870.t1;geneID=GY2U003870
chr03	GY2_uniform_reannotated_v2	exon	67318311	67318773	.	-	.	Parent=GY2U003870.t1
chr03	GY2_uniform_reannotated_v2	exon	67318878	67319388	.	-	.	Parent=GY2U003870.t1
chr03	GY2_uniform_reannotated_v2	exon	67320278	67320373	.	-	.	Parent=GY2U003870.t1
chr03	GY2_uniform_reannotated_v2	exon	67320463	67320506	.	-	.	Parent=GY2U003870.t1
chr03	GY2_uniform_reannotated_v2	exon	67323020	67323506	.	-	.	Parent=GY2U003870.t1
chr03	GY2_uniform_reannotated_v2	exon	67323586	67324074	.	-	.	Parent=GY2U003870.t1
chr03	GY2_uniform_reannotated_v2	CDS	67318736	67318773	.	-	2	Parent=GY2U003870.t1
chr03	GY2_uniform_reannotated_v2	CDS	67318878	67319388	.	-	0	Parent=GY2U003870.t1
chr03	GY2_uniform_reannotated_v2	CDS	67320278	67320373	.	-	0	Parent=GY2U003870.t1
chr03	GY2_uniform_reannotated_v2	CDS	67320463	67320506	.	-	2	Parent=GY2U003870.t1
chr03	GY2_uniform_reannotated_v2	CDS	67323020	67323506	.	-	0	Parent=GY2U003870.t1
chr03	GY2_uniform_reannotated_v2	CDS	67323586	67323996	.	-	0	Parent=GY2U003870.t1
chr03	GY2_uniform_reannotated_v2	transcript	67318736	67323996	.	-	.	ID=GY2U003870.t2;geneID=GY2U003870
chr03	GY2_uniform_reannotated_v2	exon	67318736	67318773	.	-	.	Parent=GY2U003870.t2
chr03	GY2_uniform_reannotated_v2	exon	67318878	67319388	.	-	.	Parent=GY2U003870.t2
chr03	GY2_uniform_reannotated_v2	exon	67320278	67320373	.	-	.	Parent=GY2U003870.t2
chr03	GY2_uniform_reannotated_v2	exon	67320463	67320506	.	-	.	Parent=GY2U003870.t2
chr03	GY2_uniform_reannotated_v2	exon	67323020	67323506	.	-	.	Parent=GY2U003870.t2
chr03	GY2_uniform_reannotated_v2	exon	67323586	67323996	.	-	.	Parent=GY2U003870.t2
chr03	GY2_uniform_reannotated_v2	CDS	67318736	67318773	.	-	2	Parent=GY2U003870.t2
chr03	GY2_uniform_reannotated_v2	CDS	67318878	67319388	.	-	0	Parent=GY2U003870.t2
chr03	GY2_uniform_reannotated_v2	CDS	67320278	67320373	.	-	0	Parent=GY2U003870.t2
chr03	GY2_uniform_reannotated_v2	CDS	67320463	67320506	.	-	2	Parent=GY2U003870.t2
chr03	GY2_uniform_reannotated_v2	CDS	67323020	67323506	.	-	0	Parent=GY2U003870.t2
chr03	GY2_uniform_reannotated_v2	CDS	67323586	67323996	.	-	0	Parent=GY2U003870.t2
chr03	GY2_uniform_reannotated_v2	transcript	67325967	67376058	.	-	.	ID=GY2U003871.t1;geneID=GY2U003871
chr03	GY2_uniform_reannotated_v2	exon	67325967	67326045	.	-	.	Parent=GY2U003871.t1
chr03	GY2_uniform_reannotated_v2	exon	67326372	67326436	.	-	.	Parent=GY2U003871.t1
chr03	GY2_uniform_reannotated_v2	exon	67371268	67371368	.	-	.	Parent=GY2U003871.t1
chr03	GY2_uniform_reannotated_v2	exon	67373246	67373360	.	-	.	Parent=GY2U003871.t1
chr03	GY2_uniform_reannotated_v2	exon	67374034	67374086	.	-	.	Parent=GY2U003871.t1
chr03	GY2_uniform_reannotated_v2	exon	67374543	67374593	.	-	.	Parent=GY2U003871.t1
chr03	GY2_uniform_reannotated_v2	exon	67375314	67375378	.	-	.	Parent=GY2U003871.t1
chr03	GY2_uniform_reannotated_v2	exon	67375471	67376058	.	-	.	Parent=GY2U003871.t1
chr03	GY2_uniform_reannotated_v2	CDS	67326045	67326045	.	-	1	Parent=GY2U003871.t1
chr03	GY2_uniform_reannotated_v2	CDS	67326372	67326436	.	-	0	Parent=GY2U003871.t1
chr03	GY2_uniform_reannotated_v2	CDS	67371268	67371368	.	-	2	Parent=GY2U003871.t1
chr03	GY2_uniform_reannotated_v2	CDS	67373246	67373360	.	-	0	Parent=GY2U003871.t1
chr03	GY2_uniform_reannotated_v2	CDS	67374034	67374075	.	-	0	Parent=GY2U003871.t1
chr03	GY2_uniform_reannotated_v2	transcript	67866253	67867407	.	+	.	ID=GY2U003872.t1;geneID=GY2U003872
chr03	GY2_uniform_reannotated_v2	exon	67866253	67866446	.	+	.	Parent=GY2U003872.t1
chr03	GY2_uniform_reannotated_v2	exon	67866592	67866631	.	+	.	Parent=GY2U003872.t1
chr03	GY2_uniform_reannotated_v2	exon	67867004	67867407	.	+	.	Parent=GY2U003872.t1
chr03	GY2_uniform_reannotated_v2	CDS	67866363	67866446	.	+	0	Parent=GY2U003872.t1
chr03	GY2_uniform_reannotated_v2	CDS	67866592	67866631	.	+	0	Parent=GY2U003872.t1
chr03	GY2_uniform_reannotated_v2	CDS	67867004	67867185	.	+	2	Parent=GY2U003872.t1
chr03	GY2_uniform_reannotated_v2	transcript	68099503	68105077	.	+	.	ID=GY2U003873.t1;geneID=GY2U003873
chr03	GY2_uniform_reannotated_v2	exon	68099503	68099850	.	+	.	Parent=GY2U003873.t1
chr03	GY2_uniform_reannotated_v2	exon	68102132	68102172	.	+	.	Parent=GY2U003873.t1
chr03	GY2_uniform_reannotated_v2	exon	68103926	68104270	.	+	.	Parent=GY2U003873.t1
chr03	GY2_uniform_reannotated_v2	exon	68104367	68104409	.	+	.	Parent=GY2U003873.t1
chr03	GY2_uniform_reannotated_v2	exon	68104662	68105077	.	+	.	Parent=GY2U003873.t1
chr03	GY2_uniform_reannotated_v2	CDS	68103989	68104270	.	+	0	Parent=GY2U003873.t1
chr03	GY2_uniform_reannotated_v2	CDS	68104367	68104409	.	+	0	Parent=GY2U003873.t1
chr03	GY2_uniform_reannotated_v2	CDS	68104662	68104843	.	+	2	Parent=GY2U003873.t1
chr03	GY2_uniform_reannotated_v2	transcript	68291103	68292554	.	+	.	ID=GY2U003874.t1;geneID=GY2U003874
chr03	GY2_uniform_reannotated_v2	exon	68291103	68291306	.	+	.	Parent=GY2U003874.t1
chr03	GY2_uniform_reannotated_v2	exon	68291513	68291564	.	+	.	Parent=GY2U003874.t1
chr03	GY2_uniform_reannotated_v2	exon	68292152	68292554	.	+	.	Parent=GY2U003874.t1
chr03	GY2_uniform_reannotated_v2	CDS	68291235	68291306	.	+	0	Parent=GY2U003874.t1
chr03	GY2_uniform_reannotated_v2	CDS	68291513	68291564	.	+	0	Parent=GY2U003874.t1
chr03	GY2_uniform_reannotated_v2	CDS	68292152	68292336	.	+	2	Parent=GY2U003874.t1
chr03	GY2_uniform_reannotated_v2	transcript	68554553	68555158	.	-	.	ID=GY2U003875.t1;geneID=GY2U003875
chr03	GY2_uniform_reannotated_v2	exon	68554553	68555158	.	-	.	Parent=GY2U003875.t1
chr03	GY2_uniform_reannotated_v2	CDS	68554553	68555158	.	-	0	Parent=GY2U003875.t1
chr03	GY2_uniform_reannotated_v2	transcript	68563813	68581632	.	+	.	ID=GY2U003876.t1;geneID=GY2U003876
chr03	GY2_uniform_reannotated_v2	exon	68563813	68564654	.	+	.	Parent=GY2U003876.t1
chr03	GY2_uniform_reannotated_v2	exon	68579319	68579468	.	+	.	Parent=GY2U003876.t1
chr03	GY2_uniform_reannotated_v2	exon	68580401	68581632	.	+	.	Parent=GY2U003876.t1
chr03	GY2_uniform_reannotated_v2	CDS	68563998	68564654	.	+	0	Parent=GY2U003876.t1
chr03	GY2_uniform_reannotated_v2	CDS	68579319	68579468	.	+	0	Parent=GY2U003876.t1
chr03	GY2_uniform_reannotated_v2	CDS	68580401	68581123	.	+	0	Parent=GY2U003876.t1
chr03	GY2_uniform_reannotated_v2	transcript	68815332	68819401	.	-	.	ID=GY2U003877.t1;geneID=GY2U003877
chr03	GY2_uniform_reannotated_v2	exon	68815332	68815474	.	-	.	Parent=GY2U003877.t1
chr03	GY2_uniform_reannotated_v2	exon	68816746	68817123	.	-	.	Parent=GY2U003877.t1
chr03	GY2_uniform_reannotated_v2	exon	68817198	68817302	.	-	.	Parent=GY2U003877.t1
chr03	GY2_uniform_reannotated_v2	exon	68817372	68817695	.	-	.	Parent=GY2U003877.t1
chr03	GY2_uniform_reannotated_v2	exon	68819300	68819401	.	-	.	Parent=GY2U003877.t1
chr03	GY2_uniform_reannotated_v2	CDS	68816791	68817123	.	-	0	Parent=GY2U003877.t1
chr03	GY2_uniform_reannotated_v2	CDS	68817198	68817302	.	-	0	Parent=GY2U003877.t1
chr03	GY2_uniform_reannotated_v2	CDS	68817372	68817608	.	-	0	Parent=GY2U003877.t1
chr03	GY2_uniform_reannotated_v2	transcript	69622621	69625372	.	+	.	ID=GY2U003878.t1;geneID=GY2U003878
chr03	GY2_uniform_reannotated_v2	exon	69622621	69623315	.	+	.	Parent=GY2U003878.t1
chr03	GY2_uniform_reannotated_v2	exon	69624644	69625372	.	+	.	Parent=GY2U003878.t1
chr03	GY2_uniform_reannotated_v2	CDS	69622695	69623315	.	+	0	Parent=GY2U003878.t1
chr03	GY2_uniform_reannotated_v2	CDS	69624644	69625099	.	+	0	Parent=GY2U003878.t1
chr03	GY2_uniform_reannotated_v2	transcript	69734472	69737876	.	+	.	ID=GY2U003879.t1;geneID=GY2U003879
chr03	GY2_uniform_reannotated_v2	exon	69734472	69734512	.	+	.	Parent=GY2U003879.t1
chr03	GY2_uniform_reannotated_v2	exon	69737222	69737608	.	+	.	Parent=GY2U003879.t1
chr03	GY2_uniform_reannotated_v2	exon	69737696	69737876	.	+	.	Parent=GY2U003879.t1
chr03	GY2_uniform_reannotated_v2	CDS	69734472	69734512	.	+	0	Parent=GY2U003879.t1
chr03	GY2_uniform_reannotated_v2	CDS	69737222	69737608	.	+	1	Parent=GY2U003879.t1
chr03	GY2_uniform_reannotated_v2	CDS	69737696	69737876	.	+	1	Parent=GY2U003879.t1
chr03	GY2_uniform_reannotated_v2	transcript	71047448	71049097	.	+	.	ID=GY2U003880.t1;geneID=GY2U003880
chr03	GY2_uniform_reannotated_v2	exon	71047448	71049097	.	+	.	Parent=GY2U003880.t1
chr03	GY2_uniform_reannotated_v2	CDS	71047487	71048596	.	+	0	Parent=GY2U003880.t1
chr03	GY2_uniform_reannotated_v2	transcript	71694404	71697346	.	-	.	ID=GY2U003881.t1;geneID=GY2U003881
chr03	GY2_uniform_reannotated_v2	exon	71694404	71694759	.	-	.	Parent=GY2U003881.t1
chr03	GY2_uniform_reannotated_v2	exon	71694863	71694981	.	-	.	Parent=GY2U003881.t1
chr03	GY2_uniform_reannotated_v2	exon	71696107	71696170	.	-	.	Parent=GY2U003881.t1
chr03	GY2_uniform_reannotated_v2	exon	71697277	71697346	.	-	.	Parent=GY2U003881.t1
chr03	GY2_uniform_reannotated_v2	CDS	71694665	71694759	.	-	2	Parent=GY2U003881.t1
chr03	GY2_uniform_reannotated_v2	CDS	71694863	71694981	.	-	1	Parent=GY2U003881.t1
chr03	GY2_uniform_reannotated_v2	CDS	71696107	71696170	.	-	2	Parent=GY2U003881.t1
chr03	GY2_uniform_reannotated_v2	CDS	71697277	71697346	.	-	0	Parent=GY2U003881.t1
chr03	GY2_uniform_reannotated_v2	transcript	71786770	71787499	.	+	.	ID=GY2U003882.t1;geneID=GY2U003882
chr03	GY2_uniform_reannotated_v2	exon	71786770	71787499	.	+	.	Parent=GY2U003882.t1
chr03	GY2_uniform_reannotated_v2	CDS	71786889	71787236	.	+	0	Parent=GY2U003882.t1
chr03	GY2_uniform_reannotated_v2	transcript	72183923	72185876	.	-	.	ID=GY2U003883.t1;geneID=GY2U003883
chr03	GY2_uniform_reannotated_v2	exon	72183923	72184263	.	-	.	Parent=GY2U003883.t1
chr03	GY2_uniform_reannotated_v2	exon	72185237	72185876	.	-	.	Parent=GY2U003883.t1
chr03	GY2_uniform_reannotated_v2	CDS	72184061	72184263	.	-	2	Parent=GY2U003883.t1
chr03	GY2_uniform_reannotated_v2	CDS	72185237	72185756	.	-	0	Parent=GY2U003883.t1
chr03	GY2_uniform_reannotated_v2	transcript	72654548	72666252	.	+	.	ID=GY2U003884.t1;geneID=GY2U003884
chr03	GY2_uniform_reannotated_v2	exon	72654548	72654711	.	+	.	Parent=GY2U003884.t1
chr03	GY2_uniform_reannotated_v2	exon	72656795	72657355	.	+	.	Parent=GY2U003884.t1
chr03	GY2_uniform_reannotated_v2	exon	72658966	72659092	.	+	.	Parent=GY2U003884.t1
chr03	GY2_uniform_reannotated_v2	exon	72661889	72661995	.	+	.	Parent=GY2U003884.t1
chr03	GY2_uniform_reannotated_v2	exon	72662765	72662884	.	+	.	Parent=GY2U003884.t1
chr03	GY2_uniform_reannotated_v2	exon	72664381	72664515	.	+	.	Parent=GY2U003884.t1
chr03	GY2_uniform_reannotated_v2	exon	72664711	72664890	.	+	.	Parent=GY2U003884.t1
chr03	GY2_uniform_reannotated_v2	exon	72665598	72665776	.	+	.	Parent=GY2U003884.t1
chr03	GY2_uniform_reannotated_v2	exon	72665890	72666252	.	+	.	Parent=GY2U003884.t1
chr03	GY2_uniform_reannotated_v2	CDS	72656941	72657355	.	+	0	Parent=GY2U003884.t1
chr03	GY2_uniform_reannotated_v2	CDS	72658966	72659092	.	+	2	Parent=GY2U003884.t1
chr03	GY2_uniform_reannotated_v2	CDS	72661889	72661995	.	+	1	Parent=GY2U003884.t1
chr03	GY2_uniform_reannotated_v2	CDS	72662765	72662884	.	+	2	Parent=GY2U003884.t1
chr03	GY2_uniform_reannotated_v2	CDS	72664381	72664515	.	+	2	Parent=GY2U003884.t1
chr03	GY2_uniform_reannotated_v2	CDS	72664711	72664890	.	+	2	Parent=GY2U003884.t1
chr03	GY2_uniform_reannotated_v2	CDS	72665598	72665776	.	+	2	Parent=GY2U003884.t1
chr03	GY2_uniform_reannotated_v2	CDS	72665890	72665916	.	+	0	Parent=GY2U003884.t1
chr03	GY2_uniform_reannotated_v2	transcript	73242406	73246336	.	+	.	ID=GY2U003885.t1;geneID=GY2U003885
chr03	GY2_uniform_reannotated_v2	exon	73242406	73242816	.	+	.	Parent=GY2U003885.t1
chr03	GY2_uniform_reannotated_v2	exon	73244465	73246336	.	+	.	Parent=GY2U003885.t1
chr03	GY2_uniform_reannotated_v2	CDS	73242595	73242816	.	+	0	Parent=GY2U003885.t1
chr03	GY2_uniform_reannotated_v2	CDS	73244465	73245988	.	+	0	Parent=GY2U003885.t1
chr03	GY2_uniform_reannotated_v2	transcript	73242595	73246115	.	+	.	ID=GY2U003885.t2;geneID=GY2U003885
chr03	GY2_uniform_reannotated_v2	exon	73242595	73242816	.	+	.	Parent=GY2U003885.t2
chr03	GY2_uniform_reannotated_v2	exon	73244465	73245975	.	+	.	Parent=GY2U003885.t2
chr03	GY2_uniform_reannotated_v2	exon	73246061	73246115	.	+	.	Parent=GY2U003885.t2
chr03	GY2_uniform_reannotated_v2	CDS	73242595	73242816	.	+	0	Parent=GY2U003885.t2
chr03	GY2_uniform_reannotated_v2	CDS	73244465	73245975	.	+	0	Parent=GY2U003885.t2
chr03	GY2_uniform_reannotated_v2	CDS	73246061	73246115	.	+	1	Parent=GY2U003885.t2
chr03	GY2_uniform_reannotated_v2	transcript	73370766	73374332	.	-	.	ID=GY2U003886.t1;geneID=GY2U003886
chr03	GY2_uniform_reannotated_v2	exon	73370766	73371185	.	-	.	Parent=GY2U003886.t1
chr03	GY2_uniform_reannotated_v2	exon	73371311	73371379	.	-	.	Parent=GY2U003886.t1
chr03	GY2_uniform_reannotated_v2	exon	73371483	73371548	.	-	.	Parent=GY2U003886.t1
chr03	GY2_uniform_reannotated_v2	exon	73371935	73372096	.	-	.	Parent=GY2U003886.t1
chr03	GY2_uniform_reannotated_v2	exon	73372205	73372515	.	-	.	Parent=GY2U003886.t1
chr03	GY2_uniform_reannotated_v2	exon	73372842	73374332	.	-	.	Parent=GY2U003886.t1
chr03	GY2_uniform_reannotated_v2	CDS	73371141	73371185	.	-	0	Parent=GY2U003886.t1
chr03	GY2_uniform_reannotated_v2	CDS	73371311	73371379	.	-	0	Parent=GY2U003886.t1
chr03	GY2_uniform_reannotated_v2	CDS	73371483	73371548	.	-	0	Parent=GY2U003886.t1
chr03	GY2_uniform_reannotated_v2	CDS	73371935	73372096	.	-	0	Parent=GY2U003886.t1
chr03	GY2_uniform_reannotated_v2	CDS	73372205	73372515	.	-	2	Parent=GY2U003886.t1
chr03	GY2_uniform_reannotated_v2	CDS	73372842	73373400	.	-	0	Parent=GY2U003886.t1
chr03	GY2_uniform_reannotated_v2	transcript	73898728	73903813	.	+	.	ID=GY2U003887.t1;geneID=GY2U003887
chr03	GY2_uniform_reannotated_v2	exon	73898728	73899308	.	+	.	Parent=GY2U003887.t1
chr03	GY2_uniform_reannotated_v2	exon	73903606	73903813	.	+	.	Parent=GY2U003887.t1
chr03	GY2_uniform_reannotated_v2	CDS	73898824	73899308	.	+	0	Parent=GY2U003887.t1
chr03	GY2_uniform_reannotated_v2	CDS	73903606	73903660	.	+	1	Parent=GY2U003887.t1
chr03	GY2_uniform_reannotated_v2	transcript	74379118	74420905	.	+	.	ID=GY2U003888.t1;geneID=GY2U003888
chr03	GY2_uniform_reannotated_v2	exon	74379118	74379403	.	+	.	Parent=GY2U003888.t1
chr03	GY2_uniform_reannotated_v2	exon	74380039	74380100	.	+	.	Parent=GY2U003888.t1
chr03	GY2_uniform_reannotated_v2	exon	74383813	74383999	.	+	.	Parent=GY2U003888.t1
chr03	GY2_uniform_reannotated_v2	exon	74384079	74384210	.	+	.	Parent=GY2U003888.t1
chr03	GY2_uniform_reannotated_v2	exon	74384399	74384555	.	+	.	Parent=GY2U003888.t1
chr03	GY2_uniform_reannotated_v2	exon	74385637	74385830	.	+	.	Parent=GY2U003888.t1
chr03	GY2_uniform_reannotated_v2	exon	74385902	74386003	.	+	.	Parent=GY2U003888.t1
chr03	GY2_uniform_reannotated_v2	exon	74393198	74393333	.	+	.	Parent=GY2U003888.t1
chr03	GY2_uniform_reannotated_v2	exon	74393504	74393632	.	+	.	Parent=GY2U003888.t1
chr03	GY2_uniform_reannotated_v2	exon	74393876	74394230	.	+	.	Parent=GY2U003888.t1
chr03	GY2_uniform_reannotated_v2	exon	74396101	74396205	.	+	.	Parent=GY2U003888.t1
chr03	GY2_uniform_reannotated_v2	exon	74396431	74396549	.	+	.	Parent=GY2U003888.t1
chr03	GY2_uniform_reannotated_v2	exon	74397277	74397385	.	+	.	Parent=GY2U003888.t1
chr03	GY2_uniform_reannotated_v2	exon	74397464	74397556	.	+	.	Parent=GY2U003888.t1
chr03	GY2_uniform_reannotated_v2	exon	74399104	74399235	.	+	.	Parent=GY2U003888.t1
chr03	GY2_uniform_reannotated_v2	exon	74399323	74399493	.	+	.	Parent=GY2U003888.t1
chr03	GY2_uniform_reannotated_v2	exon	74399573	74399659	.	+	.	Parent=GY2U003888.t1
chr03	GY2_uniform_reannotated_v2	exon	74402750	74402884	.	+	.	Parent=GY2U003888.t1
chr03	GY2_uniform_reannotated_v2	exon	74410367	74410507	.	+	.	Parent=GY2U003888.t1
chr03	GY2_uniform_reannotated_v2	exon	74410587	74410655	.	+	.	Parent=GY2U003888.t1
chr03	GY2_uniform_reannotated_v2	exon	74411472	74411630	.	+	.	Parent=GY2U003888.t1
chr03	GY2_uniform_reannotated_v2	exon	74411732	74411788	.	+	.	Parent=GY2U003888.t1
chr03	GY2_uniform_reannotated_v2	exon	74411882	74411922	.	+	.	Parent=GY2U003888.t1
chr03	GY2_uniform_reannotated_v2	exon	74417429	74417548	.	+	.	Parent=GY2U003888.t1
chr03	GY2_uniform_reannotated_v2	exon	74417721	74418030	.	+	.	Parent=GY2U003888.t1
chr03	GY2_uniform_reannotated_v2	exon	74418116	74418223	.	+	.	Parent=GY2U003888.t1
chr03	GY2_uniform_reannotated_v2	exon	74418969	74419040	.	+	.	Parent=GY2U003888.t1
chr03	GY2_uniform_reannotated_v2	exon	74420040	74420905	.	+	.	Parent=GY2U003888.t1
chr03	GY2_uniform_reannotated_v2	CDS	74379154	74379403	.	+	0	Parent=GY2U003888.t1
chr03	GY2_uniform_reannotated_v2	CDS	74380039	74380100	.	+	2	Parent=GY2U003888.t1
chr03	GY2_uniform_reannotated_v2	CDS	74383813	74383999	.	+	0	Parent=GY2U003888.t1
chr03	GY2_uniform_reannotated_v2	CDS	74384079	74384210	.	+	2	Parent=GY2U003888.t1
chr03	GY2_uniform_reannotated_v2	CDS	74384399	74384555	.	+	2	Parent=GY2U003888.t1
chr03	GY2_uniform_reannotated_v2	CDS	74385637	74385830	.	+	1	Parent=GY2U003888.t1
chr03	GY2_uniform_reannotated_v2	CDS	74385902	74386003	.	+	2	Parent=GY2U003888.t1
chr03	GY2_uniform_reannotated_v2	CDS	74393198	74393333	.	+	2	Parent=GY2U003888.t1
chr03	GY2_uniform_reannotated_v2	CDS	74393504	74393632	.	+	1	Parent=GY2U003888.t1
chr03	GY2_uniform_reannotated_v2	CDS	74393876	74394230	.	+	1	Parent=GY2U003888.t1
chr03	GY2_uniform_reannotated_v2	CDS	74396101	74396205	.	+	0	Parent=GY2U003888.t1
chr03	GY2_uniform_reannotated_v2	CDS	74396431	74396549	.	+	0	Parent=GY2U003888.t1
chr03	GY2_uniform_reannotated_v2	CDS	74397277	74397385	.	+	1	Parent=GY2U003888.t1
chr03	GY2_uniform_reannotated_v2	CDS	74397464	74397556	.	+	0	Parent=GY2U003888.t1
chr03	GY2_uniform_reannotated_v2	CDS	74399104	74399235	.	+	0	Parent=GY2U003888.t1
chr03	GY2_uniform_reannotated_v2	CDS	74399323	74399493	.	+	0	Parent=GY2U003888.t1
chr03	GY2_uniform_reannotated_v2	CDS	74399573	74399659	.	+	0	Parent=GY2U003888.t1
chr03	GY2_uniform_reannotated_v2	CDS	74402750	74402884	.	+	0	Parent=GY2U003888.t1
chr03	GY2_uniform_reannotated_v2	CDS	74410367	74410507	.	+	0	Parent=GY2U003888.t1
chr03	GY2_uniform_reannotated_v2	CDS	74410587	74410655	.	+	0	Parent=GY2U003888.t1
chr03	GY2_uniform_reannotated_v2	CDS	74411472	74411630	.	+	0	Parent=GY2U003888.t1
chr03	GY2_uniform_reannotated_v2	CDS	74411732	74411788	.	+	0	Parent=GY2U003888.t1
chr03	GY2_uniform_reannotated_v2	CDS	74411882	74411922	.	+	0	Parent=GY2U003888.t1
chr03	GY2_uniform_reannotated_v2	CDS	74417429	74417548	.	+	1	Parent=GY2U003888.t1
chr03	GY2_uniform_reannotated_v2	CDS	74417721	74418030	.	+	1	Parent=GY2U003888.t1
chr03	GY2_uniform_reannotated_v2	CDS	74418116	74418223	.	+	0	Parent=GY2U003888.t1
chr03	GY2_uniform_reannotated_v2	CDS	74418969	74419040	.	+	0	Parent=GY2U003888.t1
chr03	GY2_uniform_reannotated_v2	CDS	74420040	74420507	.	+	0	Parent=GY2U003888.t1
chr03	GY2_uniform_reannotated_v2	transcript	74438414	74442488	.	+	.	ID=GY2U003889.t1;geneID=GY2U003889
chr03	GY2_uniform_reannotated_v2	exon	74438414	74442488	.	+	.	Parent=GY2U003889.t1
chr03	GY2_uniform_reannotated_v2	CDS	74439008	74442169	.	+	0	Parent=GY2U003889.t1
chr03	GY2_uniform_reannotated_v2	transcript	74443035	74458413	.	-	.	ID=GY2U003890.t1;geneID=GY2U003890
chr03	GY2_uniform_reannotated_v2	exon	74443035	74443437	.	-	.	Parent=GY2U003890.t1
chr03	GY2_uniform_reannotated_v2	exon	74443523	74443704	.	-	.	Parent=GY2U003890.t1
chr03	GY2_uniform_reannotated_v2	exon	74457907	74458013	.	-	.	Parent=GY2U003890.t1
chr03	GY2_uniform_reannotated_v2	exon	74458127	74458413	.	-	.	Parent=GY2U003890.t1
chr03	GY2_uniform_reannotated_v2	CDS	74443282	74443437	.	-	0	Parent=GY2U003890.t1
chr03	GY2_uniform_reannotated_v2	CDS	74443523	74443704	.	-	2	Parent=GY2U003890.t1
chr03	GY2_uniform_reannotated_v2	CDS	74457907	74458013	.	-	1	Parent=GY2U003890.t1
chr03	GY2_uniform_reannotated_v2	CDS	74458127	74458371	.	-	0	Parent=GY2U003890.t1
chr03	GY2_uniform_reannotated_v2	transcript	74924713	74971642	.	+	.	ID=GY2U003891.t1;geneID=GY2U003891
chr03	GY2_uniform_reannotated_v2	exon	74924713	74925426	.	+	.	Parent=GY2U003891.t1
chr03	GY2_uniform_reannotated_v2	exon	74926957	74927097	.	+	.	Parent=GY2U003891.t1
chr03	GY2_uniform_reannotated_v2	exon	74949536	74949931	.	+	.	Parent=GY2U003891.t1
chr03	GY2_uniform_reannotated_v2	exon	74954212	74954316	.	+	.	Parent=GY2U003891.t1
chr03	GY2_uniform_reannotated_v2	exon	74958321	74958461	.	+	.	Parent=GY2U003891.t1
chr03	GY2_uniform_reannotated_v2	exon	74966787	74966990	.	+	.	Parent=GY2U003891.t1
chr03	GY2_uniform_reannotated_v2	exon	74967187	74967279	.	+	.	Parent=GY2U003891.t1
chr03	GY2_uniform_reannotated_v2	exon	74967589	74967700	.	+	.	Parent=GY2U003891.t1
chr03	GY2_uniform_reannotated_v2	exon	74971014	74971642	.	+	.	Parent=GY2U003891.t1
chr03	GY2_uniform_reannotated_v2	CDS	74924914	74925426	.	+	0	Parent=GY2U003891.t1
chr03	GY2_uniform_reannotated_v2	CDS	74926957	74927097	.	+	0	Parent=GY2U003891.t1
chr03	GY2_uniform_reannotated_v2	CDS	74949536	74949931	.	+	0	Parent=GY2U003891.t1
chr03	GY2_uniform_reannotated_v2	CDS	74954212	74954316	.	+	0	Parent=GY2U003891.t1
chr03	GY2_uniform_reannotated_v2	CDS	74958321	74958461	.	+	0	Parent=GY2U003891.t1
chr03	GY2_uniform_reannotated_v2	CDS	74966787	74966990	.	+	0	Parent=GY2U003891.t1
chr03	GY2_uniform_reannotated_v2	CDS	74967187	74967279	.	+	0	Parent=GY2U003891.t1
chr03	GY2_uniform_reannotated_v2	CDS	74967589	74967700	.	+	0	Parent=GY2U003891.t1
chr03	GY2_uniform_reannotated_v2	CDS	74971014	74971057	.	+	2	Parent=GY2U003891.t1
chr03	GY2_uniform_reannotated_v2	transcript	75212148	75223905	.	-	.	ID=GY2U003892.t1;geneID=GY2U003892
chr03	GY2_uniform_reannotated_v2	exon	75212148	75212514	.	-	.	Parent=GY2U003892.t1
chr03	GY2_uniform_reannotated_v2	exon	75217337	75217469	.	-	.	Parent=GY2U003892.t1
chr03	GY2_uniform_reannotated_v2	exon	75218141	75218349	.	-	.	Parent=GY2U003892.t1
chr03	GY2_uniform_reannotated_v2	exon	75218955	75219530	.	-	.	Parent=GY2U003892.t1
chr03	GY2_uniform_reannotated_v2	exon	75219650	75219799	.	-	.	Parent=GY2U003892.t1
chr03	GY2_uniform_reannotated_v2	exon	75219926	75220061	.	-	.	Parent=GY2U003892.t1
chr03	GY2_uniform_reannotated_v2	exon	75220160	75220254	.	-	.	Parent=GY2U003892.t1
chr03	GY2_uniform_reannotated_v2	exon	75220787	75220881	.	-	.	Parent=GY2U003892.t1
chr03	GY2_uniform_reannotated_v2	exon	75223424	75223558	.	-	.	Parent=GY2U003892.t1
chr03	GY2_uniform_reannotated_v2	exon	75223685	75223905	.	-	.	Parent=GY2U003892.t1
chr03	GY2_uniform_reannotated_v2	CDS	75212383	75212514	.	-	0	Parent=GY2U003892.t1
chr03	GY2_uniform_reannotated_v2	CDS	75217337	75217469	.	-	1	Parent=GY2U003892.t1
chr03	GY2_uniform_reannotated_v2	CDS	75218141	75218349	.	-	0	Parent=GY2U003892.t1
chr03	GY2_uniform_reannotated_v2	CDS	75218955	75219530	.	-	0	Parent=GY2U003892.t1
chr03	GY2_uniform_reannotated_v2	CDS	75219650	75219799	.	-	0	Parent=GY2U003892.t1
chr03	GY2_uniform_reannotated_v2	CDS	75219926	75220061	.	-	1	Parent=GY2U003892.t1
chr03	GY2_uniform_reannotated_v2	CDS	75220160	75220254	.	-	0	Parent=GY2U003892.t1
chr03	GY2_uniform_reannotated_v2	CDS	75220787	75220881	.	-	2	Parent=GY2U003892.t1
chr03	GY2_uniform_reannotated_v2	CDS	75223424	75223558	.	-	2	Parent=GY2U003892.t1
chr03	GY2_uniform_reannotated_v2	CDS	75223685	75223745	.	-	0	Parent=GY2U003892.t1
chr03	GY2_uniform_reannotated_v2	transcript	76165471	76215188	.	+	.	ID=GY2U003893.t1;geneID=GY2U003893
chr03	GY2_uniform_reannotated_v2	exon	76165471	76165732	.	+	.	Parent=GY2U003893.t1
chr03	GY2_uniform_reannotated_v2	exon	76166134	76166454	.	+	.	Parent=GY2U003893.t1
chr03	GY2_uniform_reannotated_v2	exon	76214680	76215188	.	+	.	Parent=GY2U003893.t1
chr03	GY2_uniform_reannotated_v2	CDS	76165489	76165732	.	+	0	Parent=GY2U003893.t1
chr03	GY2_uniform_reannotated_v2	CDS	76166134	76166454	.	+	2	Parent=GY2U003893.t1
chr03	GY2_uniform_reannotated_v2	CDS	76214680	76214825	.	+	2	Parent=GY2U003893.t1
chr03	GY2_uniform_reannotated_v2	transcript	76592979	76606686	.	-	.	ID=GY2U003894.t1;geneID=GY2U003894
chr03	GY2_uniform_reannotated_v2	exon	76592979	76593219	.	-	.	Parent=GY2U003894.t1
chr03	GY2_uniform_reannotated_v2	exon	76593374	76593673	.	-	.	Parent=GY2U003894.t1
chr03	GY2_uniform_reannotated_v2	exon	76593814	76593915	.	-	.	Parent=GY2U003894.t1
chr03	GY2_uniform_reannotated_v2	exon	76606337	76606686	.	-	.	Parent=GY2U003894.t1
chr03	GY2_uniform_reannotated_v2	CDS	76593181	76593219	.	-	0	Parent=GY2U003894.t1
chr03	GY2_uniform_reannotated_v2	CDS	76593374	76593673	.	-	0	Parent=GY2U003894.t1
chr03	GY2_uniform_reannotated_v2	CDS	76593814	76593915	.	-	0	Parent=GY2U003894.t1
chr03	GY2_uniform_reannotated_v2	CDS	76606337	76606654	.	-	0	Parent=GY2U003894.t1
chr03	GY2_uniform_reannotated_v2	transcript	76986027	76994662	.	+	.	ID=GY2U003895.t1;geneID=GY2U003895
chr03	GY2_uniform_reannotated_v2	exon	76986027	76986211	.	+	.	Parent=GY2U003895.t1
chr03	GY2_uniform_reannotated_v2	exon	76986335	76986877	.	+	.	Parent=GY2U003895.t1
chr03	GY2_uniform_reannotated_v2	exon	76987699	76987764	.	+	.	Parent=GY2U003895.t1
chr03	GY2_uniform_reannotated_v2	exon	76993897	76994662	.	+	.	Parent=GY2U003895.t1
chr03	GY2_uniform_reannotated_v2	CDS	76986101	76986211	.	+	0	Parent=GY2U003895.t1
chr03	GY2_uniform_reannotated_v2	CDS	76986335	76986877	.	+	0	Parent=GY2U003895.t1
chr03	GY2_uniform_reannotated_v2	CDS	76987699	76987764	.	+	0	Parent=GY2U003895.t1
chr03	GY2_uniform_reannotated_v2	CDS	76993897	76993956	.	+	0	Parent=GY2U003895.t1
chr03	GY2_uniform_reannotated_v2	transcript	77400978	77459703	.	+	.	ID=GY2U003896.t1;geneID=GY2U003896
chr03	GY2_uniform_reannotated_v2	exon	77400978	77401254	.	+	.	Parent=GY2U003896.t1
chr03	GY2_uniform_reannotated_v2	exon	77401981	77402063	.	+	.	Parent=GY2U003896.t1
chr03	GY2_uniform_reannotated_v2	exon	77402144	77402342	.	+	.	Parent=GY2U003896.t1
chr03	GY2_uniform_reannotated_v2	exon	77403196	77403730	.	+	.	Parent=GY2U003896.t1
chr03	GY2_uniform_reannotated_v2	exon	77403814	77403910	.	+	.	Parent=GY2U003896.t1
chr03	GY2_uniform_reannotated_v2	exon	77411297	77411347	.	+	.	Parent=GY2U003896.t1
chr03	GY2_uniform_reannotated_v2	exon	77411506	77411642	.	+	.	Parent=GY2U003896.t1
chr03	GY2_uniform_reannotated_v2	exon	77411930	77412026	.	+	.	Parent=GY2U003896.t1
chr03	GY2_uniform_reannotated_v2	exon	77412116	77412214	.	+	.	Parent=GY2U003896.t1
chr03	GY2_uniform_reannotated_v2	exon	77437176	77437423	.	+	.	Parent=GY2U003896.t1
chr03	GY2_uniform_reannotated_v2	exon	77437504	77437599	.	+	.	Parent=GY2U003896.t1
chr03	GY2_uniform_reannotated_v2	exon	77437685	77438155	.	+	.	Parent=GY2U003896.t1
chr03	GY2_uniform_reannotated_v2	exon	77438277	77438424	.	+	.	Parent=GY2U003896.t1
chr03	GY2_uniform_reannotated_v2	exon	77438512	77438613	.	+	.	Parent=GY2U003896.t1
chr03	GY2_uniform_reannotated_v2	exon	77450084	77450176	.	+	.	Parent=GY2U003896.t1
chr03	GY2_uniform_reannotated_v2	exon	77450347	77450388	.	+	.	Parent=GY2U003896.t1
chr03	GY2_uniform_reannotated_v2	exon	77457225	77457335	.	+	.	Parent=GY2U003896.t1
chr03	GY2_uniform_reannotated_v2	exon	77457653	77457724	.	+	.	Parent=GY2U003896.t1
chr03	GY2_uniform_reannotated_v2	exon	77457815	77457933	.	+	.	Parent=GY2U003896.t1
chr03	GY2_uniform_reannotated_v2	exon	77458036	77458099	.	+	.	Parent=GY2U003896.t1
chr03	GY2_uniform_reannotated_v2	exon	77458197	77459703	.	+	.	Parent=GY2U003896.t1
chr03	GY2_uniform_reannotated_v2	CDS	77403324	77403730	.	+	0	Parent=GY2U003896.t1
chr03	GY2_uniform_reannotated_v2	CDS	77403814	77403910	.	+	1	Parent=GY2U003896.t1
chr03	GY2_uniform_reannotated_v2	CDS	77411297	77411347	.	+	0	Parent=GY2U003896.t1
chr03	GY2_uniform_reannotated_v2	CDS	77411506	77411642	.	+	0	Parent=GY2U003896.t1
chr03	GY2_uniform_reannotated_v2	CDS	77411930	77412026	.	+	1	Parent=GY2U003896.t1
chr03	GY2_uniform_reannotated_v2	CDS	77412116	77412214	.	+	0	Parent=GY2U003896.t1
chr03	GY2_uniform_reannotated_v2	CDS	77437176	77437423	.	+	0	Parent=GY2U003896.t1
chr03	GY2_uniform_reannotated_v2	CDS	77437504	77437599	.	+	1	Parent=GY2U003896.t1
chr03	GY2_uniform_reannotated_v2	CDS	77437685	77438155	.	+	1	Parent=GY2U003896.t1
chr03	GY2_uniform_reannotated_v2	CDS	77438277	77438424	.	+	1	Parent=GY2U003896.t1
chr03	GY2_uniform_reannotated_v2	CDS	77438512	77438613	.	+	0	Parent=GY2U003896.t1
chr03	GY2_uniform_reannotated_v2	CDS	77450084	77450176	.	+	0	Parent=GY2U003896.t1
chr03	GY2_uniform_reannotated_v2	CDS	77450347	77450388	.	+	0	Parent=GY2U003896.t1
chr03	GY2_uniform_reannotated_v2	CDS	77457225	77457335	.	+	0	Parent=GY2U003896.t1
chr03	GY2_uniform_reannotated_v2	CDS	77457653	77457724	.	+	0	Parent=GY2U003896.t1
chr03	GY2_uniform_reannotated_v2	CDS	77457815	77457933	.	+	0	Parent=GY2U003896.t1
chr03	GY2_uniform_reannotated_v2	CDS	77458036	77458099	.	+	1	Parent=GY2U003896.t1
chr03	GY2_uniform_reannotated_v2	CDS	77458197	77459555	.	+	0	Parent=GY2U003896.t1
chr03	GY2_uniform_reannotated_v2	transcript	77403324	77459555	.	+	.	ID=GY2U003896.t2;geneID=GY2U003896
chr03	GY2_uniform_reannotated_v2	exon	77403324	77403730	.	+	.	Parent=GY2U003896.t2
chr03	GY2_uniform_reannotated_v2	exon	77403814	77403910	.	+	.	Parent=GY2U003896.t2
chr03	GY2_uniform_reannotated_v2	exon	77411297	77411347	.	+	.	Parent=GY2U003896.t2
chr03	GY2_uniform_reannotated_v2	exon	77411506	77411642	.	+	.	Parent=GY2U003896.t2
chr03	GY2_uniform_reannotated_v2	exon	77411930	77412026	.	+	.	Parent=GY2U003896.t2
chr03	GY2_uniform_reannotated_v2	exon	77412116	77412214	.	+	.	Parent=GY2U003896.t2
chr03	GY2_uniform_reannotated_v2	exon	77437176	77437423	.	+	.	Parent=GY2U003896.t2
chr03	GY2_uniform_reannotated_v2	exon	77437504	77437599	.	+	.	Parent=GY2U003896.t2
chr03	GY2_uniform_reannotated_v2	exon	77437685	77438155	.	+	.	Parent=GY2U003896.t2
chr03	GY2_uniform_reannotated_v2	exon	77438277	77438424	.	+	.	Parent=GY2U003896.t2
chr03	GY2_uniform_reannotated_v2	exon	77438512	77438613	.	+	.	Parent=GY2U003896.t2
chr03	GY2_uniform_reannotated_v2	exon	77450084	77450176	.	+	.	Parent=GY2U003896.t2
chr03	GY2_uniform_reannotated_v2	exon	77450347	77450388	.	+	.	Parent=GY2U003896.t2
chr03	GY2_uniform_reannotated_v2	exon	77457225	77457335	.	+	.	Parent=GY2U003896.t2
chr03	GY2_uniform_reannotated_v2	exon	77457653	77457724	.	+	.	Parent=GY2U003896.t2
chr03	GY2_uniform_reannotated_v2	exon	77457815	77457933	.	+	.	Parent=GY2U003896.t2
chr03	GY2_uniform_reannotated_v2	exon	77458036	77458099	.	+	.	Parent=GY2U003896.t2
chr03	GY2_uniform_reannotated_v2	exon	77458197	77459368	.	+	.	Parent=GY2U003896.t2
chr03	GY2_uniform_reannotated_v2	exon	77459528	77459555	.	+	.	Parent=GY2U003896.t2
chr03	GY2_uniform_reannotated_v2	CDS	77403324	77403730	.	+	0	Parent=GY2U003896.t2
chr03	GY2_uniform_reannotated_v2	CDS	77403814	77403910	.	+	1	Parent=GY2U003896.t2
chr03	GY2_uniform_reannotated_v2	CDS	77411297	77411347	.	+	0	Parent=GY2U003896.t2
chr03	GY2_uniform_reannotated_v2	CDS	77411506	77411642	.	+	0	Parent=GY2U003896.t2
chr03	GY2_uniform_reannotated_v2	CDS	77411930	77412026	.	+	1	Parent=GY2U003896.t2
chr03	GY2_uniform_reannotated_v2	CDS	77412116	77412214	.	+	0	Parent=GY2U003896.t2
chr03	GY2_uniform_reannotated_v2	CDS	77437176	77437423	.	+	0	Parent=GY2U003896.t2
chr03	GY2_uniform_reannotated_v2	CDS	77437504	77437599	.	+	1	Parent=GY2U003896.t2
chr03	GY2_uniform_reannotated_v2	CDS	77437685	77438155	.	+	1	Parent=GY2U003896.t2
chr03	GY2_uniform_reannotated_v2	CDS	77438277	77438424	.	+	1	Parent=GY2U003896.t2
chr03	GY2_uniform_reannotated_v2	CDS	77438512	77438613	.	+	0	Parent=GY2U003896.t2
chr03	GY2_uniform_reannotated_v2	CDS	77450084	77450176	.	+	0	Parent=GY2U003896.t2
chr03	GY2_uniform_reannotated_v2	CDS	77450347	77450388	.	+	0	Parent=GY2U003896.t2
chr03	GY2_uniform_reannotated_v2	CDS	77457225	77457335	.	+	0	Parent=GY2U003896.t2
chr03	GY2_uniform_reannotated_v2	CDS	77457653	77457724	.	+	0	Parent=GY2U003896.t2
chr03	GY2_uniform_reannotated_v2	CDS	77457815	77457933	.	+	0	Parent=GY2U003896.t2
chr03	GY2_uniform_reannotated_v2	CDS	77458036	77458099	.	+	1	Parent=GY2U003896.t2
chr03	GY2_uniform_reannotated_v2	CDS	77458197	77459368	.	+	0	Parent=GY2U003896.t2
chr03	GY2_uniform_reannotated_v2	CDS	77459528	77459555	.	+	1	Parent=GY2U003896.t2
chr03	GY2_uniform_reannotated_v2	transcript	77472001	77488655	.	+	.	ID=GY2U003897.t1;geneID=GY2U003897
chr03	GY2_uniform_reannotated_v2	exon	77472001	77472215	.	+	.	Parent=GY2U003897.t1
chr03	GY2_uniform_reannotated_v2	exon	77472461	77473189	.	+	.	Parent=GY2U003897.t1
chr03	GY2_uniform_reannotated_v2	exon	77485608	77485724	.	+	.	Parent=GY2U003897.t1
chr03	GY2_uniform_reannotated_v2	exon	77485822	77486000	.	+	.	Parent=GY2U003897.t1
chr03	GY2_uniform_reannotated_v2	exon	77486092	77486185	.	+	.	Parent=GY2U003897.t1
chr03	GY2_uniform_reannotated_v2	exon	77486280	77486357	.	+	.	Parent=GY2U003897.t1
chr03	GY2_uniform_reannotated_v2	exon	77486932	77487033	.	+	.	Parent=GY2U003897.t1
chr03	GY2_uniform_reannotated_v2	exon	77488158	77488655	.	+	.	Parent=GY2U003897.t1
chr03	GY2_uniform_reannotated_v2	CDS	77472650	77473189	.	+	0	Parent=GY2U003897.t1
chr03	GY2_uniform_reannotated_v2	CDS	77485608	77485724	.	+	0	Parent=GY2U003897.t1
chr03	GY2_uniform_reannotated_v2	CDS	77485822	77486000	.	+	0	Parent=GY2U003897.t1
chr03	GY2_uniform_reannotated_v2	CDS	77486092	77486185	.	+	1	Parent=GY2U003897.t1
chr03	GY2_uniform_reannotated_v2	CDS	77486280	77486357	.	+	0	Parent=GY2U003897.t1
chr03	GY2_uniform_reannotated_v2	CDS	77486932	77487033	.	+	0	Parent=GY2U003897.t1
chr03	GY2_uniform_reannotated_v2	CDS	77488158	77488292	.	+	0	Parent=GY2U003897.t1
chr03	GY2_uniform_reannotated_v2	transcript	77526821	77529944	.	+	.	ID=GY2U003898.t1;geneID=GY2U003898
chr03	GY2_uniform_reannotated_v2	exon	77526821	77526969	.	+	.	Parent=GY2U003898.t1
chr03	GY2_uniform_reannotated_v2	exon	77527138	77527551	.	+	.	Parent=GY2U003898.t1
chr03	GY2_uniform_reannotated_v2	exon	77528101	77528373	.	+	.	Parent=GY2U003898.t1
chr03	GY2_uniform_reannotated_v2	exon	77529395	77529944	.	+	.	Parent=GY2U003898.t1
chr03	GY2_uniform_reannotated_v2	CDS	77526895	77526969	.	+	0	Parent=GY2U003898.t1
chr03	GY2_uniform_reannotated_v2	CDS	77527138	77527551	.	+	0	Parent=GY2U003898.t1
chr03	GY2_uniform_reannotated_v2	CDS	77528101	77528373	.	+	0	Parent=GY2U003898.t1
chr03	GY2_uniform_reannotated_v2	CDS	77529395	77529778	.	+	0	Parent=GY2U003898.t1
chr03	GY2_uniform_reannotated_v2	transcript	78166412	78183290	.	+	.	ID=GY2U003899.t1;geneID=GY2U003899
chr03	GY2_uniform_reannotated_v2	exon	78166412	78166593	.	+	.	Parent=GY2U003899.t1
chr03	GY2_uniform_reannotated_v2	exon	78167756	78167817	.	+	.	Parent=GY2U003899.t1
chr03	GY2_uniform_reannotated_v2	exon	78167907	78168110	.	+	.	Parent=GY2U003899.t1
chr03	GY2_uniform_reannotated_v2	exon	78168617	78168874	.	+	.	Parent=GY2U003899.t1
chr03	GY2_uniform_reannotated_v2	exon	78168982	78169197	.	+	.	Parent=GY2U003899.t1
chr03	GY2_uniform_reannotated_v2	exon	78180505	78180660	.	+	.	Parent=GY2U003899.t1
chr03	GY2_uniform_reannotated_v2	exon	78180738	78181049	.	+	.	Parent=GY2U003899.t1
chr03	GY2_uniform_reannotated_v2	exon	78181570	78181657	.	+	.	Parent=GY2U003899.t1
chr03	GY2_uniform_reannotated_v2	exon	78182019	78182167	.	+	.	Parent=GY2U003899.t1
chr03	GY2_uniform_reannotated_v2	exon	78182650	78183290	.	+	.	Parent=GY2U003899.t1
chr03	GY2_uniform_reannotated_v2	CDS	78167773	78167817	.	+	0	Parent=GY2U003899.t1
chr03	GY2_uniform_reannotated_v2	CDS	78167907	78168110	.	+	0	Parent=GY2U003899.t1
chr03	GY2_uniform_reannotated_v2	CDS	78168617	78168874	.	+	0	Parent=GY2U003899.t1
chr03	GY2_uniform_reannotated_v2	CDS	78168982	78169197	.	+	0	Parent=GY2U003899.t1
chr03	GY2_uniform_reannotated_v2	CDS	78180505	78180660	.	+	0	Parent=GY2U003899.t1
chr03	GY2_uniform_reannotated_v2	CDS	78180738	78181049	.	+	0	Parent=GY2U003899.t1
chr03	GY2_uniform_reannotated_v2	CDS	78181570	78181657	.	+	0	Parent=GY2U003899.t1
chr03	GY2_uniform_reannotated_v2	CDS	78182019	78182167	.	+	2	Parent=GY2U003899.t1
chr03	GY2_uniform_reannotated_v2	CDS	78182650	78182955	.	+	0	Parent=GY2U003899.t1
chr03	GY2_uniform_reannotated_v2	transcript	79363987	79368415	.	+	.	ID=GY2U003900.t1;geneID=GY2U003900
chr03	GY2_uniform_reannotated_v2	exon	79363987	79364142	.	+	.	Parent=GY2U003900.t1
chr03	GY2_uniform_reannotated_v2	exon	79364339	79365337	.	+	.	Parent=GY2U003900.t1
chr03	GY2_uniform_reannotated_v2	exon	79366322	79366406	.	+	.	Parent=GY2U003900.t1
chr03	GY2_uniform_reannotated_v2	exon	79366494	79366589	.	+	.	Parent=GY2U003900.t1
chr03	GY2_uniform_reannotated_v2	exon	79366682	79366834	.	+	.	Parent=GY2U003900.t1
chr03	GY2_uniform_reannotated_v2	exon	79366950	79367057	.	+	.	Parent=GY2U003900.t1
chr03	GY2_uniform_reannotated_v2	exon	79367225	79367344	.	+	.	Parent=GY2U003900.t1
chr03	GY2_uniform_reannotated_v2	exon	79367509	79367634	.	+	.	Parent=GY2U003900.t1
chr03	GY2_uniform_reannotated_v2	exon	79367783	79367866	.	+	.	Parent=GY2U003900.t1
chr03	GY2_uniform_reannotated_v2	exon	79368009	79368415	.	+	.	Parent=GY2U003900.t1
chr03	GY2_uniform_reannotated_v2	CDS	79364352	79365337	.	+	0	Parent=GY2U003900.t1
chr03	GY2_uniform_reannotated_v2	CDS	79366322	79366406	.	+	1	Parent=GY2U003900.t1
chr03	GY2_uniform_reannotated_v2	CDS	79366494	79366589	.	+	0	Parent=GY2U003900.t1
chr03	GY2_uniform_reannotated_v2	CDS	79366682	79366834	.	+	0	Parent=GY2U003900.t1
chr03	GY2_uniform_reannotated_v2	CDS	79366950	79367057	.	+	0	Parent=GY2U003900.t1
chr03	GY2_uniform_reannotated_v2	CDS	79367225	79367344	.	+	0	Parent=GY2U003900.t1
chr03	GY2_uniform_reannotated_v2	CDS	79367509	79367634	.	+	0	Parent=GY2U003900.t1
chr03	GY2_uniform_reannotated_v2	CDS	79367783	79367866	.	+	0	Parent=GY2U003900.t1
chr03	GY2_uniform_reannotated_v2	CDS	79368009	79368134	.	+	0	Parent=GY2U003900.t1
chr03	GY2_uniform_reannotated_v2	transcript	79369242	79397142	.	-	.	ID=GY2U003901.t1;geneID=GY2U003901
chr03	GY2_uniform_reannotated_v2	exon	79369242	79369882	.	-	.	Parent=GY2U003901.t1
chr03	GY2_uniform_reannotated_v2	exon	79369974	79370213	.	-	.	Parent=GY2U003901.t1
chr03	GY2_uniform_reannotated_v2	exon	79373916	79373984	.	-	.	Parent=GY2U003901.t1
chr03	GY2_uniform_reannotated_v2	exon	79374093	79374143	.	-	.	Parent=GY2U003901.t1
chr03	GY2_uniform_reannotated_v2	exon	79388583	79388630	.	-	.	Parent=GY2U003901.t1
chr03	GY2_uniform_reannotated_v2	exon	79388743	79388823	.	-	.	Parent=GY2U003901.t1
chr03	GY2_uniform_reannotated_v2	exon	79389267	79389356	.	-	.	Parent=GY2U003901.t1
chr03	GY2_uniform_reannotated_v2	exon	79390769	79390834	.	-	.	Parent=GY2U003901.t1
chr03	GY2_uniform_reannotated_v2	exon	79397032	79397142	.	-	.	Parent=GY2U003901.t1
chr03	GY2_uniform_reannotated_v2	CDS	79369685	79369882	.	-	0	Parent=GY2U003901.t1
chr03	GY2_uniform_reannotated_v2	CDS	79369974	79370213	.	-	0	Parent=GY2U003901.t1
chr03	GY2_uniform_reannotated_v2	CDS	79373916	79373984	.	-	0	Parent=GY2U003901.t1
chr03	GY2_uniform_reannotated_v2	CDS	79374093	79374143	.	-	0	Parent=GY2U003901.t1
chr03	GY2_uniform_reannotated_v2	CDS	79388583	79388630	.	-	0	Parent=GY2U003901.t1
chr03	GY2_uniform_reannotated_v2	CDS	79388743	79388823	.	-	0	Parent=GY2U003901.t1
chr03	GY2_uniform_reannotated_v2	CDS	79389267	79389356	.	-	0	Parent=GY2U003901.t1
chr03	GY2_uniform_reannotated_v2	CDS	79390769	79390834	.	-	0	Parent=GY2U003901.t1
chr03	GY2_uniform_reannotated_v2	CDS	79397032	79397142	.	-	0	Parent=GY2U003901.t1
chr03	GY2_uniform_reannotated_v2	transcript	80028446	80030729	.	-	.	ID=GY2U003902.t1;geneID=GY2U003902
chr03	GY2_uniform_reannotated_v2	exon	80028446	80030729	.	-	.	Parent=GY2U003902.t1
chr03	GY2_uniform_reannotated_v2	CDS	80028655	80030364	.	-	0	Parent=GY2U003902.t1
chr03	GY2_uniform_reannotated_v2	transcript	80226432	80245911	.	+	.	ID=GY2U003903.t1;geneID=GY2U003903
chr03	GY2_uniform_reannotated_v2	exon	80226432	80226754	.	+	.	Parent=GY2U003903.t1
chr03	GY2_uniform_reannotated_v2	exon	80226852	80226912	.	+	.	Parent=GY2U003903.t1
chr03	GY2_uniform_reannotated_v2	exon	80227017	80227161	.	+	.	Parent=GY2U003903.t1
chr03	GY2_uniform_reannotated_v2	exon	80231168	80231387	.	+	.	Parent=GY2U003903.t1
chr03	GY2_uniform_reannotated_v2	exon	80245787	80245911	.	+	.	Parent=GY2U003903.t1
chr03	GY2_uniform_reannotated_v2	CDS	80226484	80226754	.	+	0	Parent=GY2U003903.t1
chr03	GY2_uniform_reannotated_v2	CDS	80226852	80226912	.	+	2	Parent=GY2U003903.t1
chr03	GY2_uniform_reannotated_v2	CDS	80227017	80227161	.	+	1	Parent=GY2U003903.t1
chr03	GY2_uniform_reannotated_v2	CDS	80231168	80231387	.	+	0	Parent=GY2U003903.t1
chr03	GY2_uniform_reannotated_v2	CDS	80245787	80245887	.	+	2	Parent=GY2U003903.t1
chr03	GY2_uniform_reannotated_v2	transcript	80226499	80231422	.	+	.	ID=GY2U003903.t2;geneID=GY2U003903
chr03	GY2_uniform_reannotated_v2	exon	80226499	80226754	.	+	.	Parent=GY2U003903.t2
chr03	GY2_uniform_reannotated_v2	exon	80226852	80226912	.	+	.	Parent=GY2U003903.t2
chr03	GY2_uniform_reannotated_v2	exon	80227017	80227161	.	+	.	Parent=GY2U003903.t2
chr03	GY2_uniform_reannotated_v2	exon	80231168	80231254	.	+	.	Parent=GY2U003903.t2
chr03	GY2_uniform_reannotated_v2	exon	80231324	80231422	.	+	.	Parent=GY2U003903.t2
chr03	GY2_uniform_reannotated_v2	CDS	80226499	80226754	.	+	0	Parent=GY2U003903.t2
chr03	GY2_uniform_reannotated_v2	CDS	80226852	80226912	.	+	2	Parent=GY2U003903.t2
chr03	GY2_uniform_reannotated_v2	CDS	80227017	80227161	.	+	1	Parent=GY2U003903.t2
chr03	GY2_uniform_reannotated_v2	CDS	80231168	80231254	.	+	0	Parent=GY2U003903.t2
chr03	GY2_uniform_reannotated_v2	CDS	80231324	80231422	.	+	0	Parent=GY2U003903.t2
chr03	GY2_uniform_reannotated_v2	transcript	80226499	80231422	.	+	.	ID=GY2U003903.t3;geneID=GY2U003903
chr03	GY2_uniform_reannotated_v2	exon	80226499	80226754	.	+	.	Parent=GY2U003903.t3
chr03	GY2_uniform_reannotated_v2	exon	80226852	80226912	.	+	.	Parent=GY2U003903.t3
chr03	GY2_uniform_reannotated_v2	exon	80227041	80227161	.	+	.	Parent=GY2U003903.t3
chr03	GY2_uniform_reannotated_v2	exon	80231168	80231254	.	+	.	Parent=GY2U003903.t3
chr03	GY2_uniform_reannotated_v2	exon	80231324	80231422	.	+	.	Parent=GY2U003903.t3
chr03	GY2_uniform_reannotated_v2	CDS	80226499	80226754	.	+	0	Parent=GY2U003903.t3
chr03	GY2_uniform_reannotated_v2	CDS	80226852	80226912	.	+	2	Parent=GY2U003903.t3
chr03	GY2_uniform_reannotated_v2	CDS	80227041	80227161	.	+	1	Parent=GY2U003903.t3
chr03	GY2_uniform_reannotated_v2	CDS	80231168	80231254	.	+	0	Parent=GY2U003903.t3
chr03	GY2_uniform_reannotated_v2	CDS	80231324	80231422	.	+	0	Parent=GY2U003903.t3
chr03	GY2_uniform_reannotated_v2	transcript	80567741	80575569	.	+	.	ID=GY2U003904.t1;geneID=GY2U003904
chr03	GY2_uniform_reannotated_v2	exon	80567741	80567883	.	+	.	Parent=GY2U003904.t1
chr03	GY2_uniform_reannotated_v2	exon	80567947	80568147	.	+	.	Parent=GY2U003904.t1
chr03	GY2_uniform_reannotated_v2	exon	80569011	80569278	.	+	.	Parent=GY2U003904.t1
chr03	GY2_uniform_reannotated_v2	exon	80571771	80571983	.	+	.	Parent=GY2U003904.t1
chr03	GY2_uniform_reannotated_v2	exon	80572486	80572566	.	+	.	Parent=GY2U003904.t1
chr03	GY2_uniform_reannotated_v2	exon	80572651	80572737	.	+	.	Parent=GY2U003904.t1
chr03	GY2_uniform_reannotated_v2	exon	80573237	80573332	.	+	.	Parent=GY2U003904.t1
chr03	GY2_uniform_reannotated_v2	exon	80573445	80573498	.	+	.	Parent=GY2U003904.t1
chr03	GY2_uniform_reannotated_v2	exon	80573572	80574662	.	+	.	Parent=GY2U003904.t1
chr03	GY2_uniform_reannotated_v2	exon	80574749	80574797	.	+	.	Parent=GY2U003904.t1
chr03	GY2_uniform_reannotated_v2	exon	80574900	80574939	.	+	.	Parent=GY2U003904.t1
chr03	GY2_uniform_reannotated_v2	exon	80575184	80575569	.	+	.	Parent=GY2U003904.t1
chr03	GY2_uniform_reannotated_v2	CDS	80569039	80569278	.	+	0	Parent=GY2U003904.t1
chr03	GY2_uniform_reannotated_v2	CDS	80571771	80571983	.	+	0	Parent=GY2U003904.t1
chr03	GY2_uniform_reannotated_v2	CDS	80572486	80572566	.	+	0	Parent=GY2U003904.t1
chr03	GY2_uniform_reannotated_v2	CDS	80572651	80572737	.	+	0	Parent=GY2U003904.t1
chr03	GY2_uniform_reannotated_v2	CDS	80573237	80573332	.	+	0	Parent=GY2U003904.t1
chr03	GY2_uniform_reannotated_v2	CDS	80573445	80573498	.	+	0	Parent=GY2U003904.t1
chr03	GY2_uniform_reannotated_v2	CDS	80573572	80574662	.	+	0	Parent=GY2U003904.t1
chr03	GY2_uniform_reannotated_v2	CDS	80574749	80574797	.	+	1	Parent=GY2U003904.t1
chr03	GY2_uniform_reannotated_v2	CDS	80574900	80574939	.	+	0	Parent=GY2U003904.t1
chr03	GY2_uniform_reannotated_v2	CDS	80575184	80575332	.	+	2	Parent=GY2U003904.t1
chr03	GY2_uniform_reannotated_v2	transcript	81503388	81507162	.	+	.	ID=GY2U003905.t1;geneID=GY2U003905
chr03	GY2_uniform_reannotated_v2	exon	81503388	81505880	.	+	.	Parent=GY2U003905.t1
chr03	GY2_uniform_reannotated_v2	exon	81506104	81506293	.	+	.	Parent=GY2U003905.t1
chr03	GY2_uniform_reannotated_v2	exon	81506465	81506519	.	+	.	Parent=GY2U003905.t1
chr03	GY2_uniform_reannotated_v2	exon	81506764	81507162	.	+	.	Parent=GY2U003905.t1
chr03	GY2_uniform_reannotated_v2	CDS	81503839	81505880	.	+	0	Parent=GY2U003905.t1
chr03	GY2_uniform_reannotated_v2	CDS	81506104	81506293	.	+	1	Parent=GY2U003905.t1
chr03	GY2_uniform_reannotated_v2	CDS	81506465	81506519	.	+	0	Parent=GY2U003905.t1
chr03	GY2_uniform_reannotated_v2	CDS	81506764	81506816	.	+	2	Parent=GY2U003905.t1
chr03	GY2_uniform_reannotated_v2	transcript	81875916	81896132	.	+	.	ID=GY2U003906.t1;geneID=GY2U003906
chr03	GY2_uniform_reannotated_v2	exon	81875916	81876353	.	+	.	Parent=GY2U003906.t1
chr03	GY2_uniform_reannotated_v2	exon	81883041	81883430	.	+	.	Parent=GY2U003906.t1
chr03	GY2_uniform_reannotated_v2	exon	81883554	81883774	.	+	.	Parent=GY2U003906.t1
chr03	GY2_uniform_reannotated_v2	exon	81883925	81884119	.	+	.	Parent=GY2U003906.t1
chr03	GY2_uniform_reannotated_v2	exon	81884267	81884353	.	+	.	Parent=GY2U003906.t1
chr03	GY2_uniform_reannotated_v2	exon	81884450	81884510	.	+	.	Parent=GY2U003906.t1
chr03	GY2_uniform_reannotated_v2	exon	81887714	81887757	.	+	.	Parent=GY2U003906.t1
chr03	GY2_uniform_reannotated_v2	exon	81888075	81888110	.	+	.	Parent=GY2U003906.t1
chr03	GY2_uniform_reannotated_v2	exon	81894858	81894954	.	+	.	Parent=GY2U003906.t1
chr03	GY2_uniform_reannotated_v2	exon	81895896	81896132	.	+	.	Parent=GY2U003906.t1
chr03	GY2_uniform_reannotated_v2	CDS	81876062	81876353	.	+	0	Parent=GY2U003906.t1
chr03	GY2_uniform_reannotated_v2	CDS	81883041	81883430	.	+	2	Parent=GY2U003906.t1
chr03	GY2_uniform_reannotated_v2	CDS	81883554	81883774	.	+	2	Parent=GY2U003906.t1
chr03	GY2_uniform_reannotated_v2	CDS	81883925	81884119	.	+	0	Parent=GY2U003906.t1
chr03	GY2_uniform_reannotated_v2	CDS	81884267	81884353	.	+	0	Parent=GY2U003906.t1
chr03	GY2_uniform_reannotated_v2	CDS	81884450	81884510	.	+	0	Parent=GY2U003906.t1
chr03	GY2_uniform_reannotated_v2	CDS	81887714	81887757	.	+	2	Parent=GY2U003906.t1
chr03	GY2_uniform_reannotated_v2	CDS	81888075	81888110	.	+	0	Parent=GY2U003906.t1
chr03	GY2_uniform_reannotated_v2	CDS	81894858	81894890	.	+	0	Parent=GY2U003906.t1
chr03	GY2_uniform_reannotated_v2	transcript	81979008	81981263	.	+	.	ID=GY2U003907.t1;geneID=GY2U003907
chr03	GY2_uniform_reannotated_v2	exon	81979008	81979228	.	+	.	Parent=GY2U003907.t1
chr03	GY2_uniform_reannotated_v2	exon	81979465	81979548	.	+	.	Parent=GY2U003907.t1
chr03	GY2_uniform_reannotated_v2	exon	81979633	81981263	.	+	.	Parent=GY2U003907.t1
chr03	GY2_uniform_reannotated_v2	CDS	81979121	81979228	.	+	0	Parent=GY2U003907.t1
chr03	GY2_uniform_reannotated_v2	CDS	81979465	81979548	.	+	0	Parent=GY2U003907.t1
chr03	GY2_uniform_reannotated_v2	CDS	81979633	81980949	.	+	0	Parent=GY2U003907.t1
chr03	GY2_uniform_reannotated_v2	transcript	81979163	81980949	.	+	.	ID=GY2U003907.t2;geneID=GY2U003907
chr03	GY2_uniform_reannotated_v2	exon	81979163	81979228	.	+	.	Parent=GY2U003907.t2
chr03	GY2_uniform_reannotated_v2	exon	81979465	81979548	.	+	.	Parent=GY2U003907.t2
chr03	GY2_uniform_reannotated_v2	exon	81979633	81980949	.	+	.	Parent=GY2U003907.t2
chr03	GY2_uniform_reannotated_v2	CDS	81979163	81979228	.	+	0	Parent=GY2U003907.t2
chr03	GY2_uniform_reannotated_v2	CDS	81979465	81979548	.	+	0	Parent=GY2U003907.t2
chr03	GY2_uniform_reannotated_v2	CDS	81979633	81980949	.	+	0	Parent=GY2U003907.t2
chr03	GY2_uniform_reannotated_v2	transcript	81982690	82023164	.	-	.	ID=GY2U003908.t1;geneID=GY2U003908
chr03	GY2_uniform_reannotated_v2	exon	81982690	81982839	.	-	.	Parent=GY2U003908.t1
chr03	GY2_uniform_reannotated_v2	exon	81982945	81983023	.	-	.	Parent=GY2U003908.t1
chr03	GY2_uniform_reannotated_v2	exon	81983127	81983213	.	-	.	Parent=GY2U003908.t1
chr03	GY2_uniform_reannotated_v2	exon	81995427	81995526	.	-	.	Parent=GY2U003908.t1
chr03	GY2_uniform_reannotated_v2	exon	81995691	81995748	.	-	.	Parent=GY2U003908.t1
chr03	GY2_uniform_reannotated_v2	exon	81997135	81997203	.	-	.	Parent=GY2U003908.t1
chr03	GY2_uniform_reannotated_v2	exon	82017677	82017768	.	-	.	Parent=GY2U003908.t1
chr03	GY2_uniform_reannotated_v2	exon	82018712	82018841	.	-	.	Parent=GY2U003908.t1
chr03	GY2_uniform_reannotated_v2	exon	82022676	82022771	.	-	.	Parent=GY2U003908.t1
chr03	GY2_uniform_reannotated_v2	exon	82022960	82023164	.	-	.	Parent=GY2U003908.t1
chr03	GY2_uniform_reannotated_v2	CDS	81982690	81982839	.	-	0	Parent=GY2U003908.t1
chr03	GY2_uniform_reannotated_v2	CDS	81982945	81983023	.	-	1	Parent=GY2U003908.t1
chr03	GY2_uniform_reannotated_v2	CDS	81983127	81983213	.	-	1	Parent=GY2U003908.t1
chr03	GY2_uniform_reannotated_v2	CDS	81995427	81995526	.	-	2	Parent=GY2U003908.t1
chr03	GY2_uniform_reannotated_v2	CDS	81995691	81995748	.	-	0	Parent=GY2U003908.t1
chr03	GY2_uniform_reannotated_v2	CDS	81997135	81997203	.	-	0	Parent=GY2U003908.t1
chr03	GY2_uniform_reannotated_v2	CDS	82017677	82017768	.	-	2	Parent=GY2U003908.t1
chr03	GY2_uniform_reannotated_v2	CDS	82018712	82018841	.	-	0	Parent=GY2U003908.t1
chr03	GY2_uniform_reannotated_v2	CDS	82022676	82022771	.	-	0	Parent=GY2U003908.t1
chr03	GY2_uniform_reannotated_v2	CDS	82022960	82023031	.	-	0	Parent=GY2U003908.t1
chr03	GY2_uniform_reannotated_v2	transcript	83981781	83987198	.	+	.	ID=GY2U003909.t1;geneID=GY2U003909
chr03	GY2_uniform_reannotated_v2	exon	83981781	83982163	.	+	.	Parent=GY2U003909.t1
chr03	GY2_uniform_reannotated_v2	exon	83982855	83983151	.	+	.	Parent=GY2U003909.t1
chr03	GY2_uniform_reannotated_v2	exon	83983958	83984227	.	+	.	Parent=GY2U003909.t1
chr03	GY2_uniform_reannotated_v2	exon	83984327	83984506	.	+	.	Parent=GY2U003909.t1
chr03	GY2_uniform_reannotated_v2	exon	83984865	83984968	.	+	.	Parent=GY2U003909.t1
chr03	GY2_uniform_reannotated_v2	exon	83985077	83985188	.	+	.	Parent=GY2U003909.t1
chr03	GY2_uniform_reannotated_v2	exon	83986029	83986127	.	+	.	Parent=GY2U003909.t1
chr03	GY2_uniform_reannotated_v2	exon	83986439	83986558	.	+	.	Parent=GY2U003909.t1
chr03	GY2_uniform_reannotated_v2	exon	83986800	83987198	.	+	.	Parent=GY2U003909.t1
chr03	GY2_uniform_reannotated_v2	CDS	83981864	83982163	.	+	0	Parent=GY2U003909.t1
chr03	GY2_uniform_reannotated_v2	CDS	83982855	83983151	.	+	0	Parent=GY2U003909.t1
chr03	GY2_uniform_reannotated_v2	CDS	83983958	83984227	.	+	0	Parent=GY2U003909.t1
chr03	GY2_uniform_reannotated_v2	CDS	83984327	83984506	.	+	0	Parent=GY2U003909.t1
chr03	GY2_uniform_reannotated_v2	CDS	83984865	83984968	.	+	0	Parent=GY2U003909.t1
chr03	GY2_uniform_reannotated_v2	CDS	83985077	83985188	.	+	1	Parent=GY2U003909.t1
chr03	GY2_uniform_reannotated_v2	CDS	83986029	83986127	.	+	0	Parent=GY2U003909.t1
chr03	GY2_uniform_reannotated_v2	CDS	83986439	83986558	.	+	0	Parent=GY2U003909.t1
chr03	GY2_uniform_reannotated_v2	CDS	83986800	83986916	.	+	0	Parent=GY2U003909.t1
chr03	GY2_uniform_reannotated_v2	transcript	84318653	84330003	.	-	.	ID=GY2U003910.t1;geneID=GY2U003910
chr03	GY2_uniform_reannotated_v2	exon	84318653	84319343	.	-	.	Parent=GY2U003910.t1
chr03	GY2_uniform_reannotated_v2	exon	84325573	84325704	.	-	.	Parent=GY2U003910.t1
chr03	GY2_uniform_reannotated_v2	exon	84326461	84326571	.	-	.	Parent=GY2U003910.t1
chr03	GY2_uniform_reannotated_v2	exon	84326666	84326911	.	-	.	Parent=GY2U003910.t1
chr03	GY2_uniform_reannotated_v2	exon	84326999	84327224	.	-	.	Parent=GY2U003910.t1
chr03	GY2_uniform_reannotated_v2	exon	84328822	84329135	.	-	.	Parent=GY2U003910.t1
chr03	GY2_uniform_reannotated_v2	exon	84329616	84330003	.	-	.	Parent=GY2U003910.t1
chr03	GY2_uniform_reannotated_v2	CDS	84319170	84319343	.	-	0	Parent=GY2U003910.t1
chr03	GY2_uniform_reannotated_v2	CDS	84325573	84325704	.	-	0	Parent=GY2U003910.t1
chr03	GY2_uniform_reannotated_v2	CDS	84326461	84326571	.	-	0	Parent=GY2U003910.t1
chr03	GY2_uniform_reannotated_v2	CDS	84326666	84326911	.	-	0	Parent=GY2U003910.t1
chr03	GY2_uniform_reannotated_v2	CDS	84326999	84327224	.	-	1	Parent=GY2U003910.t1
chr03	GY2_uniform_reannotated_v2	CDS	84328822	84329135	.	-	0	Parent=GY2U003910.t1
chr03	GY2_uniform_reannotated_v2	CDS	84329616	84329807	.	-	0	Parent=GY2U003910.t1
chr03	GY2_uniform_reannotated_v2	transcript	84318997	84326797	.	-	.	ID=GY2U003910.t2;geneID=GY2U003910
chr03	GY2_uniform_reannotated_v2	exon	84318997	84319028	.	-	.	Parent=GY2U003910.t2
chr03	GY2_uniform_reannotated_v2	exon	84319127	84319154	.	-	.	Parent=GY2U003910.t2
chr03	GY2_uniform_reannotated_v2	exon	84319233	84319343	.	-	.	Parent=GY2U003910.t2
chr03	GY2_uniform_reannotated_v2	exon	84325573	84325704	.	-	.	Parent=GY2U003910.t2
chr03	GY2_uniform_reannotated_v2	exon	84326461	84326571	.	-	.	Parent=GY2U003910.t2
chr03	GY2_uniform_reannotated_v2	exon	84326666	84326797	.	-	.	Parent=GY2U003910.t2
chr03	GY2_uniform_reannotated_v2	CDS	84318997	84319028	.	-	2	Parent=GY2U003910.t2
chr03	GY2_uniform_reannotated_v2	CDS	84319127	84319154	.	-	0	Parent=GY2U003910.t2
chr03	GY2_uniform_reannotated_v2	CDS	84319233	84319343	.	-	0	Parent=GY2U003910.t2
chr03	GY2_uniform_reannotated_v2	CDS	84325573	84325704	.	-	0	Parent=GY2U003910.t2
chr03	GY2_uniform_reannotated_v2	CDS	84326461	84326571	.	-	0	Parent=GY2U003910.t2
chr03	GY2_uniform_reannotated_v2	CDS	84326666	84326797	.	-	0	Parent=GY2U003910.t2
chr03	GY2_uniform_reannotated_v2	transcript	84500227	84500869	.	+	.	ID=GY2U003911.t1;geneID=GY2U003911
chr03	GY2_uniform_reannotated_v2	exon	84500227	84500869	.	+	.	Parent=GY2U003911.t1
chr03	GY2_uniform_reannotated_v2	CDS	84500303	84500710	.	+	0	Parent=GY2U003911.t1
chr03	GY2_uniform_reannotated_v2	transcript	86784253	86787129	.	-	.	ID=GY2U003912.t1;geneID=GY2U003912
chr03	GY2_uniform_reannotated_v2	exon	86784253	86785666	.	-	.	Parent=GY2U003912.t1
chr03	GY2_uniform_reannotated_v2	exon	86786551	86787129	.	-	.	Parent=GY2U003912.t1
chr03	GY2_uniform_reannotated_v2	CDS	86784553	86785666	.	-	1	Parent=GY2U003912.t1
chr03	GY2_uniform_reannotated_v2	CDS	86786551	86786894	.	-	0	Parent=GY2U003912.t1
chr03	GY2_uniform_reannotated_v2	transcript	86784553	86786894	.	-	.	ID=GY2U003912.t2;geneID=GY2U003912
chr03	GY2_uniform_reannotated_v2	exon	86784553	86785666	.	-	.	Parent=GY2U003912.t2
chr03	GY2_uniform_reannotated_v2	exon	86786551	86786894	.	-	.	Parent=GY2U003912.t2
chr03	GY2_uniform_reannotated_v2	CDS	86784553	86785666	.	-	1	Parent=GY2U003912.t2
chr03	GY2_uniform_reannotated_v2	CDS	86786551	86786894	.	-	0	Parent=GY2U003912.t2
chr03	GY2_uniform_reannotated_v2	transcript	87177517	87180482	.	-	.	ID=GY2U003913.t1;geneID=GY2U003913
chr03	GY2_uniform_reannotated_v2	exon	87177517	87178864	.	-	.	Parent=GY2U003913.t1
chr03	GY2_uniform_reannotated_v2	exon	87179793	87180482	.	-	.	Parent=GY2U003913.t1
chr03	GY2_uniform_reannotated_v2	CDS	87178046	87178864	.	-	0	Parent=GY2U003913.t1
chr03	GY2_uniform_reannotated_v2	CDS	87179793	87180419	.	-	0	Parent=GY2U003913.t1
chr03	GY2_uniform_reannotated_v2	transcript	88069336	88078609	.	+	.	ID=GY2U003914.t1;geneID=GY2U003914
chr03	GY2_uniform_reannotated_v2	exon	88069336	88069432	.	+	.	Parent=GY2U003914.t1
chr03	GY2_uniform_reannotated_v2	exon	88069609	88070096	.	+	.	Parent=GY2U003914.t1
chr03	GY2_uniform_reannotated_v2	exon	88070822	88070954	.	+	.	Parent=GY2U003914.t1
chr03	GY2_uniform_reannotated_v2	exon	88071045	88071158	.	+	.	Parent=GY2U003914.t1
chr03	GY2_uniform_reannotated_v2	exon	88071266	88071339	.	+	.	Parent=GY2U003914.t1
chr03	GY2_uniform_reannotated_v2	exon	88071422	88071496	.	+	.	Parent=GY2U003914.t1
chr03	GY2_uniform_reannotated_v2	exon	88074643	88074735	.	+	.	Parent=GY2U003914.t1
chr03	GY2_uniform_reannotated_v2	exon	88074870	88074939	.	+	.	Parent=GY2U003914.t1
chr03	GY2_uniform_reannotated_v2	exon	88075774	88075883	.	+	.	Parent=GY2U003914.t1
chr03	GY2_uniform_reannotated_v2	exon	88075887	88075900	.	+	.	Parent=GY2U003914.t1
chr03	GY2_uniform_reannotated_v2	exon	88075987	88076086	.	+	.	Parent=GY2U003914.t1
chr03	GY2_uniform_reannotated_v2	exon	88077897	88077966	.	+	.	Parent=GY2U003914.t1
chr03	GY2_uniform_reannotated_v2	exon	88078053	88078199	.	+	.	Parent=GY2U003914.t1
chr03	GY2_uniform_reannotated_v2	exon	88078557	88078609	.	+	.	Parent=GY2U003914.t1
chr03	GY2_uniform_reannotated_v2	CDS	88069336	88069432	.	+	0	Parent=GY2U003914.t1
chr03	GY2_uniform_reannotated_v2	CDS	88069609	88070096	.	+	2	Parent=GY2U003914.t1
chr03	GY2_uniform_reannotated_v2	CDS	88070822	88070954	.	+	0	Parent=GY2U003914.t1
chr03	GY2_uniform_reannotated_v2	CDS	88071045	88071158	.	+	2	Parent=GY2U003914.t1
chr03	GY2_uniform_reannotated_v2	CDS	88071266	88071339	.	+	2	Parent=GY2U003914.t1
chr03	GY2_uniform_reannotated_v2	CDS	88071422	88071496	.	+	0	Parent=GY2U003914.t1
chr03	GY2_uniform_reannotated_v2	CDS	88074643	88074735	.	+	0	Parent=GY2U003914.t1
chr03	GY2_uniform_reannotated_v2	CDS	88074870	88074939	.	+	0	Parent=GY2U003914.t1
chr03	GY2_uniform_reannotated_v2	CDS	88075774	88075883	.	+	2	Parent=GY2U003914.t1
chr03	GY2_uniform_reannotated_v2	CDS	88075887	88075900	.	+	0	Parent=GY2U003914.t1
chr03	GY2_uniform_reannotated_v2	CDS	88075987	88076086	.	+	1	Parent=GY2U003914.t1
chr03	GY2_uniform_reannotated_v2	CDS	88077897	88077966	.	+	0	Parent=GY2U003914.t1
chr03	GY2_uniform_reannotated_v2	CDS	88078053	88078199	.	+	2	Parent=GY2U003914.t1
chr03	GY2_uniform_reannotated_v2	CDS	88078557	88078609	.	+	2	Parent=GY2U003914.t1
chr03	GY2_uniform_reannotated_v2	transcript	88089663	88091089	.	+	.	ID=GY2U003915.t1;geneID=GY2U003915
chr03	GY2_uniform_reannotated_v2	exon	88089663	88089920	.	+	.	Parent=GY2U003915.t1
chr03	GY2_uniform_reannotated_v2	exon	88090328	88090403	.	+	.	Parent=GY2U003915.t1
chr03	GY2_uniform_reannotated_v2	exon	88090583	88091089	.	+	.	Parent=GY2U003915.t1
chr03	GY2_uniform_reannotated_v2	CDS	88089915	88089920	.	+	0	Parent=GY2U003915.t1
chr03	GY2_uniform_reannotated_v2	CDS	88090328	88090403	.	+	0	Parent=GY2U003915.t1
chr03	GY2_uniform_reannotated_v2	CDS	88090583	88090881	.	+	2	Parent=GY2U003915.t1
chr03	GY2_uniform_reannotated_v2	transcript	89079900	89142673	.	-	.	ID=GY2U003916.t1;geneID=GY2U003916
chr03	GY2_uniform_reannotated_v2	exon	89079900	89080496	.	-	.	Parent=GY2U003916.t1
chr03	GY2_uniform_reannotated_v2	exon	89084790	89084939	.	-	.	Parent=GY2U003916.t1
chr03	GY2_uniform_reannotated_v2	exon	89085078	89085191	.	-	.	Parent=GY2U003916.t1
chr03	GY2_uniform_reannotated_v2	exon	89136970	89138568	.	-	.	Parent=GY2U003916.t1
chr03	GY2_uniform_reannotated_v2	exon	89141821	89141932	.	-	.	Parent=GY2U003916.t1
chr03	GY2_uniform_reannotated_v2	exon	89142591	89142673	.	-	.	Parent=GY2U003916.t1
chr03	GY2_uniform_reannotated_v2	CDS	89080365	89080496	.	-	0	Parent=GY2U003916.t1
chr03	GY2_uniform_reannotated_v2	CDS	89084790	89084939	.	-	0	Parent=GY2U003916.t1
chr03	GY2_uniform_reannotated_v2	CDS	89085078	89085191	.	-	0	Parent=GY2U003916.t1
chr03	GY2_uniform_reannotated_v2	CDS	89136970	89138385	.	-	0	Parent=GY2U003916.t1
chr03	GY2_uniform_reannotated_v2	transcript	89490072	89766777	.	-	.	ID=GY2U003917.t1;geneID=GY2U003917
chr03	GY2_uniform_reannotated_v2	exon	89490072	89490458	.	-	.	Parent=GY2U003917.t1
chr03	GY2_uniform_reannotated_v2	exon	89516551	89516742	.	-	.	Parent=GY2U003917.t1
chr03	GY2_uniform_reannotated_v2	exon	89533674	89533756	.	-	.	Parent=GY2U003917.t1
chr03	GY2_uniform_reannotated_v2	exon	89557911	89557983	.	-	.	Parent=GY2U003917.t1
chr03	GY2_uniform_reannotated_v2	exon	89558049	89558142	.	-	.	Parent=GY2U003917.t1
chr03	GY2_uniform_reannotated_v2	exon	89715478	89715538	.	-	.	Parent=GY2U003917.t1
chr03	GY2_uniform_reannotated_v2	exon	89720509	89720569	.	-	.	Parent=GY2U003917.t1
chr03	GY2_uniform_reannotated_v2	exon	89720667	89720750	.	-	.	Parent=GY2U003917.t1
chr03	GY2_uniform_reannotated_v2	exon	89720949	89721143	.	-	.	Parent=GY2U003917.t1
chr03	GY2_uniform_reannotated_v2	exon	89723072	89723151	.	-	.	Parent=GY2U003917.t1
chr03	GY2_uniform_reannotated_v2	exon	89729196	89729292	.	-	.	Parent=GY2U003917.t1
chr03	GY2_uniform_reannotated_v2	exon	89729922	89730037	.	-	.	Parent=GY2U003917.t1
chr03	GY2_uniform_reannotated_v2	exon	89738360	89738429	.	-	.	Parent=GY2U003917.t1
chr03	GY2_uniform_reannotated_v2	exon	89763826	89763917	.	-	.	Parent=GY2U003917.t1
chr03	GY2_uniform_reannotated_v2	exon	89764298	89764472	.	-	.	Parent=GY2U003917.t1
chr03	GY2_uniform_reannotated_v2	exon	89766596	89766777	.	-	.	Parent=GY2U003917.t1
chr03	GY2_uniform_reannotated_v2	CDS	89516593	89516742	.	-	0	Parent=GY2U003917.t1
chr03	GY2_uniform_reannotated_v2	CDS	89533674	89533756	.	-	2	Parent=GY2U003917.t1
chr03	GY2_uniform_reannotated_v2	CDS	89557911	89557983	.	-	0	Parent=GY2U003917.t1
chr03	GY2_uniform_reannotated_v2	CDS	89558049	89558142	.	-	1	Parent=GY2U003917.t1
chr03	GY2_uniform_reannotated_v2	CDS	89715478	89715538	.	-	2	Parent=GY2U003917.t1
chr03	GY2_uniform_reannotated_v2	CDS	89720509	89720569	.	-	0	Parent=GY2U003917.t1
chr03	GY2_uniform_reannotated_v2	CDS	89720667	89720750	.	-	0	Parent=GY2U003917.t1
chr03	GY2_uniform_reannotated_v2	CDS	89720949	89721143	.	-	0	Parent=GY2U003917.t1
chr03	GY2_uniform_reannotated_v2	CDS	89723072	89723151	.	-	2	Parent=GY2U003917.t1
chr03	GY2_uniform_reannotated_v2	CDS	89729196	89729292	.	-	0	Parent=GY2U003917.t1
chr03	GY2_uniform_reannotated_v2	CDS	89729922	89730037	.	-	2	Parent=GY2U003917.t1
chr03	GY2_uniform_reannotated_v2	CDS	89738360	89738429	.	-	0	Parent=GY2U003917.t1
chr03	GY2_uniform_reannotated_v2	CDS	89763826	89763917	.	-	2	Parent=GY2U003917.t1
chr03	GY2_uniform_reannotated_v2	CDS	89764298	89764451	.	-	0	Parent=GY2U003917.t1
chr03	GY2_uniform_reannotated_v2	transcript	90697329	90711033	.	-	.	ID=GY2U003918.t1;geneID=GY2U003918
chr03	GY2_uniform_reannotated_v2	exon	90697329	90697610	.	-	.	Parent=GY2U003918.t1
chr03	GY2_uniform_reannotated_v2	exon	90698387	90698582	.	-	.	Parent=GY2U003918.t1
chr03	GY2_uniform_reannotated_v2	exon	90698672	90698786	.	-	.	Parent=GY2U003918.t1
chr03	GY2_uniform_reannotated_v2	exon	90699113	90699204	.	-	.	Parent=GY2U003918.t1
chr03	GY2_uniform_reannotated_v2	exon	90699322	90699407	.	-	.	Parent=GY2U003918.t1
chr03	GY2_uniform_reannotated_v2	exon	90710339	90710438	.	-	.	Parent=GY2U003918.t1
chr03	GY2_uniform_reannotated_v2	exon	90710657	90711033	.	-	.	Parent=GY2U003918.t1
chr03	GY2_uniform_reannotated_v2	CDS	90698391	90698582	.	-	0	Parent=GY2U003918.t1
chr03	GY2_uniform_reannotated_v2	CDS	90698672	90698786	.	-	1	Parent=GY2U003918.t1
chr03	GY2_uniform_reannotated_v2	CDS	90699113	90699204	.	-	0	Parent=GY2U003918.t1
chr03	GY2_uniform_reannotated_v2	CDS	90699322	90699407	.	-	2	Parent=GY2U003918.t1
chr03	GY2_uniform_reannotated_v2	CDS	90710339	90710438	.	-	0	Parent=GY2U003918.t1
chr03	GY2_uniform_reannotated_v2	CDS	90710657	90710728	.	-	0	Parent=GY2U003918.t1
chr03	GY2_uniform_reannotated_v2	transcript	90759026	90760091	.	+	.	ID=GY2U003919.t1;geneID=GY2U003919
chr03	GY2_uniform_reannotated_v2	exon	90759026	90760091	.	+	.	Parent=GY2U003919.t1
chr03	GY2_uniform_reannotated_v2	CDS	90759113	90759916	.	+	0	Parent=GY2U003919.t1
chr03	GY2_uniform_reannotated_v2	transcript	91201378	91202332	.	+	.	ID=GY2U003920.t1;geneID=GY2U003920
chr03	GY2_uniform_reannotated_v2	exon	91201378	91201714	.	+	.	Parent=GY2U003920.t1
chr03	GY2_uniform_reannotated_v2	exon	91201895	91202332	.	+	.	Parent=GY2U003920.t1
chr03	GY2_uniform_reannotated_v2	CDS	91201473	91201714	.	+	0	Parent=GY2U003920.t1
chr03	GY2_uniform_reannotated_v2	CDS	91201895	91202018	.	+	1	Parent=GY2U003920.t1
chr03	GY2_uniform_reannotated_v2	transcript	91229388	91237034	.	-	.	ID=GY2U003921.t1;geneID=GY2U003921
chr03	GY2_uniform_reannotated_v2	exon	91229388	91229785	.	-	.	Parent=GY2U003921.t1
chr03	GY2_uniform_reannotated_v2	exon	91231297	91231375	.	-	.	Parent=GY2U003921.t1
chr03	GY2_uniform_reannotated_v2	exon	91231458	91231823	.	-	.	Parent=GY2U003921.t1
chr03	GY2_uniform_reannotated_v2	exon	91232374	91232719	.	-	.	Parent=GY2U003921.t1
chr03	GY2_uniform_reannotated_v2	exon	91232947	91233049	.	-	.	Parent=GY2U003921.t1
chr03	GY2_uniform_reannotated_v2	exon	91233409	91233679	.	-	.	Parent=GY2U003921.t1
chr03	GY2_uniform_reannotated_v2	exon	91236477	91236586	.	-	.	Parent=GY2U003921.t1
chr03	GY2_uniform_reannotated_v2	exon	91236691	91237034	.	-	.	Parent=GY2U003921.t1
chr03	GY2_uniform_reannotated_v2	CDS	91229573	91229785	.	-	0	Parent=GY2U003921.t1
chr03	GY2_uniform_reannotated_v2	CDS	91231297	91231375	.	-	1	Parent=GY2U003921.t1
chr03	GY2_uniform_reannotated_v2	CDS	91231458	91231823	.	-	1	Parent=GY2U003921.t1
chr03	GY2_uniform_reannotated_v2	CDS	91232374	91232719	.	-	2	Parent=GY2U003921.t1
chr03	GY2_uniform_reannotated_v2	CDS	91232947	91233049	.	-	0	Parent=GY2U003921.t1
chr03	GY2_uniform_reannotated_v2	CDS	91233409	91233679	.	-	1	Parent=GY2U003921.t1
chr03	GY2_uniform_reannotated_v2	CDS	91236477	91236586	.	-	0	Parent=GY2U003921.t1
chr03	GY2_uniform_reannotated_v2	CDS	91236691	91236888	.	-	0	Parent=GY2U003921.t1
chr03	GY2_uniform_reannotated_v2	transcript	92100585	92105881	.	-	.	ID=GY2U003922.t1;geneID=GY2U003922
chr03	GY2_uniform_reannotated_v2	exon	92100585	92101872	.	-	.	Parent=GY2U003922.t1
chr03	GY2_uniform_reannotated_v2	exon	92102029	92102430	.	-	.	Parent=GY2U003922.t1
chr03	GY2_uniform_reannotated_v2	exon	92103551	92103764	.	-	.	Parent=GY2U003922.t1
chr03	GY2_uniform_reannotated_v2	exon	92105237	92105320	.	-	.	Parent=GY2U003922.t1
chr03	GY2_uniform_reannotated_v2	exon	92105756	92105881	.	-	.	Parent=GY2U003922.t1
chr03	GY2_uniform_reannotated_v2	CDS	92101244	92101872	.	-	2	Parent=GY2U003922.t1
chr03	GY2_uniform_reannotated_v2	CDS	92102029	92102430	.	-	2	Parent=GY2U003922.t1
chr03	GY2_uniform_reannotated_v2	CDS	92103551	92103764	.	-	0	Parent=GY2U003922.t1
chr03	GY2_uniform_reannotated_v2	CDS	92105237	92105320	.	-	0	Parent=GY2U003922.t1
chr03	GY2_uniform_reannotated_v2	CDS	92105756	92105881	.	-	0	Parent=GY2U003922.t1
chr03	GY2_uniform_reannotated_v2	transcript	92260521	92261546	.	-	.	ID=GY2U003923.t1;geneID=GY2U003923
chr03	GY2_uniform_reannotated_v2	exon	92260521	92261102	.	-	.	Parent=GY2U003923.t1
chr03	GY2_uniform_reannotated_v2	exon	92261217	92261546	.	-	.	Parent=GY2U003923.t1
chr03	GY2_uniform_reannotated_v2	CDS	92260521	92261102	.	-	0	Parent=GY2U003923.t1
chr03	GY2_uniform_reannotated_v2	CDS	92261217	92261546	.	-	0	Parent=GY2U003923.t1
chr03	GY2_uniform_reannotated_v2	transcript	92607123	92679405	.	+	.	ID=GY2U003924.t1;geneID=GY2U003924
chr03	GY2_uniform_reannotated_v2	exon	92607123	92607191	.	+	.	Parent=GY2U003924.t1
chr03	GY2_uniform_reannotated_v2	exon	92678331	92678604	.	+	.	Parent=GY2U003924.t1
chr03	GY2_uniform_reannotated_v2	exon	92678683	92678723	.	+	.	Parent=GY2U003924.t1
chr03	GY2_uniform_reannotated_v2	exon	92678727	92679017	.	+	.	Parent=GY2U003924.t1
chr03	GY2_uniform_reannotated_v2	exon	92679019	92679405	.	+	.	Parent=GY2U003924.t1
chr03	GY2_uniform_reannotated_v2	CDS	92607123	92607191	.	+	0	Parent=GY2U003924.t1
chr03	GY2_uniform_reannotated_v2	CDS	92678331	92678604	.	+	0	Parent=GY2U003924.t1
chr03	GY2_uniform_reannotated_v2	CDS	92678683	92678723	.	+	2	Parent=GY2U003924.t1
chr03	GY2_uniform_reannotated_v2	CDS	92678727	92679017	.	+	0	Parent=GY2U003924.t1
chr03	GY2_uniform_reannotated_v2	CDS	92679019	92679405	.	+	0	Parent=GY2U003924.t1
chr03	GY2_uniform_reannotated_v2	transcript	92759410	92762641	.	-	.	ID=GY2U003925.t1;geneID=GY2U003925
chr03	GY2_uniform_reannotated_v2	exon	92759410	92760992	.	-	.	Parent=GY2U003925.t1
chr03	GY2_uniform_reannotated_v2	exon	92761930	92762641	.	-	.	Parent=GY2U003925.t1
chr03	GY2_uniform_reannotated_v2	CDS	92759955	92760992	.	-	0	Parent=GY2U003925.t1
chr03	GY2_uniform_reannotated_v2	CDS	92761930	92761968	.	-	0	Parent=GY2U003925.t1
chr03	GY2_uniform_reannotated_v2	transcript	92977374	92982751	.	-	.	ID=GY2U003926.t1;geneID=GY2U003926
chr03	GY2_uniform_reannotated_v2	exon	92977374	92977783	.	-	.	Parent=GY2U003926.t1
chr03	GY2_uniform_reannotated_v2	exon	92981962	92982751	.	-	.	Parent=GY2U003926.t1
chr03	GY2_uniform_reannotated_v2	CDS	92977534	92977783	.	-	1	Parent=GY2U003926.t1
chr03	GY2_uniform_reannotated_v2	CDS	92981962	92982668	.	-	0	Parent=GY2U003926.t1
chr03	GY2_uniform_reannotated_v2	transcript	92977534	92982668	.	-	.	ID=GY2U003926.t2;geneID=GY2U003926
chr03	GY2_uniform_reannotated_v2	exon	92977534	92977783	.	-	.	Parent=GY2U003926.t2
chr03	GY2_uniform_reannotated_v2	exon	92981962	92982668	.	-	.	Parent=GY2U003926.t2
chr03	GY2_uniform_reannotated_v2	CDS	92977534	92977783	.	-	1	Parent=GY2U003926.t2
chr03	GY2_uniform_reannotated_v2	CDS	92981962	92982668	.	-	0	Parent=GY2U003926.t2
chr03	GY2_uniform_reannotated_v2	transcript	93296134	93392397	.	+	.	ID=GY2U003927.t1;geneID=GY2U003927
chr03	GY2_uniform_reannotated_v2	exon	93296134	93296462	.	+	.	Parent=GY2U003927.t1
chr03	GY2_uniform_reannotated_v2	exon	93353823	93354044	.	+	.	Parent=GY2U003927.t1
chr03	GY2_uniform_reannotated_v2	exon	93391464	93391576	.	+	.	Parent=GY2U003927.t1
chr03	GY2_uniform_reannotated_v2	exon	93391807	93392397	.	+	.	Parent=GY2U003927.t1
chr03	GY2_uniform_reannotated_v2	CDS	93296259	93296462	.	+	0	Parent=GY2U003927.t1
chr03	GY2_uniform_reannotated_v2	CDS	93353823	93354044	.	+	0	Parent=GY2U003927.t1
chr03	GY2_uniform_reannotated_v2	CDS	93391464	93391576	.	+	0	Parent=GY2U003927.t1
chr03	GY2_uniform_reannotated_v2	CDS	93391807	93392170	.	+	1	Parent=GY2U003927.t1
chr03	GY2_uniform_reannotated_v2	transcript	93572422	93615617	.	-	.	ID=GY2U003928.t1;geneID=GY2U003928
chr03	GY2_uniform_reannotated_v2	exon	93572422	93572857	.	-	.	Parent=GY2U003928.t1
chr03	GY2_uniform_reannotated_v2	exon	93572958	93573038	.	-	.	Parent=GY2U003928.t1
chr03	GY2_uniform_reannotated_v2	exon	93573137	93573225	.	-	.	Parent=GY2U003928.t1
chr03	GY2_uniform_reannotated_v2	exon	93573849	93574001	.	-	.	Parent=GY2U003928.t1
chr03	GY2_uniform_reannotated_v2	exon	93574079	93574183	.	-	.	Parent=GY2U003928.t1
chr03	GY2_uniform_reannotated_v2	exon	93590126	93590353	.	-	.	Parent=GY2U003928.t1
chr03	GY2_uniform_reannotated_v2	exon	93590505	93590624	.	-	.	Parent=GY2U003928.t1
chr03	GY2_uniform_reannotated_v2	exon	93591477	93591546	.	-	.	Parent=GY2U003928.t1
chr03	GY2_uniform_reannotated_v2	exon	93599992	93600077	.	-	.	Parent=GY2U003928.t1
chr03	GY2_uniform_reannotated_v2	exon	93600192	93600338	.	-	.	Parent=GY2U003928.t1
chr03	GY2_uniform_reannotated_v2	exon	93600432	93600495	.	-	.	Parent=GY2U003928.t1
chr03	GY2_uniform_reannotated_v2	exon	93612941	93613014	.	-	.	Parent=GY2U003928.t1
chr03	GY2_uniform_reannotated_v2	exon	93613097	93613219	.	-	.	Parent=GY2U003928.t1
chr03	GY2_uniform_reannotated_v2	exon	93614110	93615371	.	-	.	Parent=GY2U003928.t1
chr03	GY2_uniform_reannotated_v2	exon	93615462	93615617	.	-	.	Parent=GY2U003928.t1
chr03	GY2_uniform_reannotated_v2	CDS	93572785	93572857	.	-	1	Parent=GY2U003928.t1
chr03	GY2_uniform_reannotated_v2	CDS	93572958	93573038	.	-	1	Parent=GY2U003928.t1
chr03	GY2_uniform_reannotated_v2	CDS	93573137	93573225	.	-	0	Parent=GY2U003928.t1
chr03	GY2_uniform_reannotated_v2	CDS	93573849	93574001	.	-	0	Parent=GY2U003928.t1
chr03	GY2_uniform_reannotated_v2	CDS	93574079	93574183	.	-	0	Parent=GY2U003928.t1
chr03	GY2_uniform_reannotated_v2	CDS	93590126	93590353	.	-	0	Parent=GY2U003928.t1
chr03	GY2_uniform_reannotated_v2	CDS	93590505	93590624	.	-	0	Parent=GY2U003928.t1
chr03	GY2_uniform_reannotated_v2	CDS	93591477	93591546	.	-	1	Parent=GY2U003928.t1
chr03	GY2_uniform_reannotated_v2	CDS	93599992	93600077	.	-	0	Parent=GY2U003928.t1
chr03	GY2_uniform_reannotated_v2	CDS	93600192	93600338	.	-	0	Parent=GY2U003928.t1
chr03	GY2_uniform_reannotated_v2	CDS	93600432	93600495	.	-	1	Parent=GY2U003928.t1
chr03	GY2_uniform_reannotated_v2	CDS	93612941	93613014	.	-	0	Parent=GY2U003928.t1
chr03	GY2_uniform_reannotated_v2	CDS	93613097	93613219	.	-	0	Parent=GY2U003928.t1
chr03	GY2_uniform_reannotated_v2	CDS	93614110	93615371	.	-	2	Parent=GY2U003928.t1
chr03	GY2_uniform_reannotated_v2	CDS	93615462	93615495	.	-	0	Parent=GY2U003928.t1
chr03	GY2_uniform_reannotated_v2	transcript	93572785	93615495	.	-	.	ID=GY2U003928.t2;geneID=GY2U003928
chr03	GY2_uniform_reannotated_v2	exon	93572785	93572857	.	-	.	Parent=GY2U003928.t2
chr03	GY2_uniform_reannotated_v2	exon	93572958	93573038	.	-	.	Parent=GY2U003928.t2
chr03	GY2_uniform_reannotated_v2	exon	93573137	93573225	.	-	.	Parent=GY2U003928.t2
chr03	GY2_uniform_reannotated_v2	exon	93573849	93574001	.	-	.	Parent=GY2U003928.t2
chr03	GY2_uniform_reannotated_v2	exon	93574079	93574183	.	-	.	Parent=GY2U003928.t2
chr03	GY2_uniform_reannotated_v2	exon	93590126	93590353	.	-	.	Parent=GY2U003928.t2
chr03	GY2_uniform_reannotated_v2	exon	93590505	93590624	.	-	.	Parent=GY2U003928.t2
chr03	GY2_uniform_reannotated_v2	exon	93591477	93591546	.	-	.	Parent=GY2U003928.t2
chr03	GY2_uniform_reannotated_v2	exon	93599992	93600077	.	-	.	Parent=GY2U003928.t2
chr03	GY2_uniform_reannotated_v2	exon	93600192	93600338	.	-	.	Parent=GY2U003928.t2
chr03	GY2_uniform_reannotated_v2	exon	93600432	93600495	.	-	.	Parent=GY2U003928.t2
chr03	GY2_uniform_reannotated_v2	exon	93612941	93613014	.	-	.	Parent=GY2U003928.t2
chr03	GY2_uniform_reannotated_v2	exon	93613097	93613219	.	-	.	Parent=GY2U003928.t2
chr03	GY2_uniform_reannotated_v2	exon	93614110	93615371	.	-	.	Parent=GY2U003928.t2
chr03	GY2_uniform_reannotated_v2	exon	93615462	93615495	.	-	.	Parent=GY2U003928.t2
chr03	GY2_uniform_reannotated_v2	CDS	93572785	93572857	.	-	1	Parent=GY2U003928.t2
chr03	GY2_uniform_reannotated_v2	CDS	93572958	93573038	.	-	1	Parent=GY2U003928.t2
chr03	GY2_uniform_reannotated_v2	CDS	93573137	93573225	.	-	0	Parent=GY2U003928.t2
chr03	GY2_uniform_reannotated_v2	CDS	93573849	93574001	.	-	0	Parent=GY2U003928.t2
chr03	GY2_uniform_reannotated_v2	CDS	93574079	93574183	.	-	0	Parent=GY2U003928.t2
chr03	GY2_uniform_reannotated_v2	CDS	93590126	93590353	.	-	0	Parent=GY2U003928.t2
chr03	GY2_uniform_reannotated_v2	CDS	93590505	93590624	.	-	0	Parent=GY2U003928.t2
chr03	GY2_uniform_reannotated_v2	CDS	93591477	93591546	.	-	1	Parent=GY2U003928.t2
chr03	GY2_uniform_reannotated_v2	CDS	93599992	93600077	.	-	0	Parent=GY2U003928.t2
chr03	GY2_uniform_reannotated_v2	CDS	93600192	93600338	.	-	0	Parent=GY2U003928.t2
chr03	GY2_uniform_reannotated_v2	CDS	93600432	93600495	.	-	1	Parent=GY2U003928.t2
chr03	GY2_uniform_reannotated_v2	CDS	93612941	93613014	.	-	0	Parent=GY2U003928.t2
chr03	GY2_uniform_reannotated_v2	CDS	93613097	93613219	.	-	0	Parent=GY2U003928.t2
chr03	GY2_uniform_reannotated_v2	CDS	93614110	93615371	.	-	2	Parent=GY2U003928.t2
chr03	GY2_uniform_reannotated_v2	CDS	93615462	93615495	.	-	0	Parent=GY2U003928.t2
chr03	GY2_uniform_reannotated_v2	transcript	94179490	94181909	.	+	.	ID=GY2U003929.t1;geneID=GY2U003929
chr03	GY2_uniform_reannotated_v2	exon	94179490	94180221	.	+	.	Parent=GY2U003929.t1
chr03	GY2_uniform_reannotated_v2	exon	94180344	94180860	.	+	.	Parent=GY2U003929.t1
chr03	GY2_uniform_reannotated_v2	exon	94181773	94181909	.	+	.	Parent=GY2U003929.t1
chr03	GY2_uniform_reannotated_v2	CDS	94179626	94180221	.	+	0	Parent=GY2U003929.t1
chr03	GY2_uniform_reannotated_v2	CDS	94180344	94180464	.	+	1	Parent=GY2U003929.t1
chr03	GY2_uniform_reannotated_v2	transcript	95136066	95140813	.	+	.	ID=GY2U003930.t1;geneID=GY2U003930
chr03	GY2_uniform_reannotated_v2	exon	95136066	95137122	.	+	.	Parent=GY2U003930.t1
chr03	GY2_uniform_reannotated_v2	exon	95137298	95138150	.	+	.	Parent=GY2U003930.t1
chr03	GY2_uniform_reannotated_v2	exon	95140202	95140813	.	+	.	Parent=GY2U003930.t1
chr03	GY2_uniform_reannotated_v2	CDS	95136736	95137122	.	+	0	Parent=GY2U003930.t1
chr03	GY2_uniform_reannotated_v2	CDS	95137298	95138150	.	+	0	Parent=GY2U003930.t1
chr03	GY2_uniform_reannotated_v2	CDS	95140202	95140497	.	+	2	Parent=GY2U003930.t1
chr03	GY2_uniform_reannotated_v2	transcript	95526946	95586005	.	+	.	ID=GY2U003931.t1;geneID=GY2U003931
chr03	GY2_uniform_reannotated_v2	exon	95526946	95527057	.	+	.	Parent=GY2U003931.t1
chr03	GY2_uniform_reannotated_v2	exon	95527153	95527415	.	+	.	Parent=GY2U003931.t1
chr03	GY2_uniform_reannotated_v2	exon	95585698	95586005	.	+	.	Parent=GY2U003931.t1
chr03	GY2_uniform_reannotated_v2	CDS	95527236	95527415	.	+	0	Parent=GY2U003931.t1
chr03	GY2_uniform_reannotated_v2	CDS	95585698	95585772	.	+	0	Parent=GY2U003931.t1
chr03	GY2_uniform_reannotated_v2	transcript	96136169	96140761	.	+	.	ID=GY2U003932.t1;geneID=GY2U003932
chr03	GY2_uniform_reannotated_v2	exon	96136169	96137577	.	+	.	Parent=GY2U003932.t1
chr03	GY2_uniform_reannotated_v2	exon	96140127	96140761	.	+	.	Parent=GY2U003932.t1
chr03	GY2_uniform_reannotated_v2	CDS	96136286	96137577	.	+	0	Parent=GY2U003932.t1
chr03	GY2_uniform_reannotated_v2	CDS	96140127	96140472	.	+	1	Parent=GY2U003932.t1
chr03	GY2_uniform_reannotated_v2	transcript	96644782	96678970	.	+	.	ID=GY2U003933.t1;geneID=GY2U003933
chr03	GY2_uniform_reannotated_v2	exon	96644782	96645239	.	+	.	Parent=GY2U003933.t1
chr03	GY2_uniform_reannotated_v2	exon	96676104	96676188	.	+	.	Parent=GY2U003933.t1
chr03	GY2_uniform_reannotated_v2	exon	96676281	96676421	.	+	.	Parent=GY2U003933.t1
chr03	GY2_uniform_reannotated_v2	exon	96676516	96676629	.	+	.	Parent=GY2U003933.t1
chr03	GY2_uniform_reannotated_v2	exon	96676768	96676865	.	+	.	Parent=GY2U003933.t1
chr03	GY2_uniform_reannotated_v2	exon	96677014	96677093	.	+	.	Parent=GY2U003933.t1
chr03	GY2_uniform_reannotated_v2	exon	96677468	96677573	.	+	.	Parent=GY2U003933.t1
chr03	GY2_uniform_reannotated_v2	exon	96677748	96677875	.	+	.	Parent=GY2U003933.t1
chr03	GY2_uniform_reannotated_v2	exon	96678198	96678324	.	+	.	Parent=GY2U003933.t1
chr03	GY2_uniform_reannotated_v2	exon	96678425	96678481	.	+	.	Parent=GY2U003933.t1
chr03	GY2_uniform_reannotated_v2	exon	96678605	96678970	.	+	.	Parent=GY2U003933.t1
chr03	GY2_uniform_reannotated_v2	CDS	96644976	96645239	.	+	0	Parent=GY2U003933.t1
chr03	GY2_uniform_reannotated_v2	CDS	96676104	96676188	.	+	0	Parent=GY2U003933.t1
chr03	GY2_uniform_reannotated_v2	CDS	96676281	96676421	.	+	2	Parent=GY2U003933.t1
chr03	GY2_uniform_reannotated_v2	CDS	96676516	96676629	.	+	2	Parent=GY2U003933.t1
chr03	GY2_uniform_reannotated_v2	CDS	96676768	96676865	.	+	2	Parent=GY2U003933.t1
chr03	GY2_uniform_reannotated_v2	CDS	96677014	96677093	.	+	0	Parent=GY2U003933.t1
chr03	GY2_uniform_reannotated_v2	CDS	96677468	96677573	.	+	1	Parent=GY2U003933.t1
chr03	GY2_uniform_reannotated_v2	CDS	96677748	96677875	.	+	0	Parent=GY2U003933.t1
chr03	GY2_uniform_reannotated_v2	CDS	96678198	96678324	.	+	1	Parent=GY2U003933.t1
chr03	GY2_uniform_reannotated_v2	CDS	96678425	96678481	.	+	0	Parent=GY2U003933.t1
chr03	GY2_uniform_reannotated_v2	CDS	96678605	96678691	.	+	0	Parent=GY2U003933.t1
chr03	GY2_uniform_reannotated_v2	transcript	96679441	96686631	.	-	.	ID=GY2U003934.t1;geneID=GY2U003934
chr03	GY2_uniform_reannotated_v2	exon	96679441	96679781	.	-	.	Parent=GY2U003934.t1
chr03	GY2_uniform_reannotated_v2	exon	96679879	96679977	.	-	.	Parent=GY2U003934.t1
chr03	GY2_uniform_reannotated_v2	exon	96680105	96680229	.	-	.	Parent=GY2U003934.t1
chr03	GY2_uniform_reannotated_v2	exon	96680425	96680512	.	-	.	Parent=GY2U003934.t1
chr03	GY2_uniform_reannotated_v2	exon	96680964	96681047	.	-	.	Parent=GY2U003934.t1
chr03	GY2_uniform_reannotated_v2	exon	96682628	96682722	.	-	.	Parent=GY2U003934.t1
chr03	GY2_uniform_reannotated_v2	exon	96684251	96684326	.	-	.	Parent=GY2U003934.t1
chr03	GY2_uniform_reannotated_v2	exon	96685759	96686631	.	-	.	Parent=GY2U003934.t1
chr03	GY2_uniform_reannotated_v2	CDS	96679713	96679781	.	-	0	Parent=GY2U003934.t1
chr03	GY2_uniform_reannotated_v2	CDS	96679879	96679977	.	-	0	Parent=GY2U003934.t1
chr03	GY2_uniform_reannotated_v2	CDS	96680105	96680229	.	-	2	Parent=GY2U003934.t1
chr03	GY2_uniform_reannotated_v2	CDS	96680425	96680512	.	-	0	Parent=GY2U003934.t1
chr03	GY2_uniform_reannotated_v2	CDS	96680964	96681047	.	-	0	Parent=GY2U003934.t1
chr03	GY2_uniform_reannotated_v2	CDS	96682628	96682722	.	-	2	Parent=GY2U003934.t1
chr03	GY2_uniform_reannotated_v2	CDS	96684251	96684326	.	-	0	Parent=GY2U003934.t1
chr03	GY2_uniform_reannotated_v2	CDS	96685759	96686349	.	-	0	Parent=GY2U003934.t1
chr03	GY2_uniform_reannotated_v2	transcript	96777466	96780399	.	+	.	ID=GY2U003935.t1;geneID=GY2U003935
chr03	GY2_uniform_reannotated_v2	exon	96777466	96777760	.	+	.	Parent=GY2U003935.t1
chr03	GY2_uniform_reannotated_v2	exon	96778242	96778383	.	+	.	Parent=GY2U003935.t1
chr03	GY2_uniform_reannotated_v2	exon	96780138	96780399	.	+	.	Parent=GY2U003935.t1
chr03	GY2_uniform_reannotated_v2	CDS	96777529	96777760	.	+	0	Parent=GY2U003935.t1
chr03	GY2_uniform_reannotated_v2	CDS	96778242	96778381	.	+	2	Parent=GY2U003935.t1
chr03	GY2_uniform_reannotated_v2	transcript	96783561	96806700	.	-	.	ID=GY2U003936.t1;geneID=GY2U003936
chr03	GY2_uniform_reannotated_v2	exon	96783561	96783869	.	-	.	Parent=GY2U003936.t1
chr03	GY2_uniform_reannotated_v2	exon	96784045	96784197	.	-	.	Parent=GY2U003936.t1
chr03	GY2_uniform_reannotated_v2	exon	96784303	96784356	.	-	.	Parent=GY2U003936.t1
chr03	GY2_uniform_reannotated_v2	exon	96784456	96784563	.	-	.	Parent=GY2U003936.t1
chr03	GY2_uniform_reannotated_v2	exon	96784705	96784821	.	-	.	Parent=GY2U003936.t1
chr03	GY2_uniform_reannotated_v2	exon	96786570	96786656	.	-	.	Parent=GY2U003936.t1
chr03	GY2_uniform_reannotated_v2	exon	96801754	96801842	.	-	.	Parent=GY2U003936.t1
chr03	GY2_uniform_reannotated_v2	exon	96801925	96802000	.	-	.	Parent=GY2U003936.t1
chr03	GY2_uniform_reannotated_v2	exon	96805784	96805895	.	-	.	Parent=GY2U003936.t1
chr03	GY2_uniform_reannotated_v2	exon	96806116	96806245	.	-	.	Parent=GY2U003936.t1
chr03	GY2_uniform_reannotated_v2	exon	96806362	96806700	.	-	.	Parent=GY2U003936.t1
chr03	GY2_uniform_reannotated_v2	CDS	96783789	96783869	.	-	0	Parent=GY2U003936.t1
chr03	GY2_uniform_reannotated_v2	CDS	96784045	96784197	.	-	0	Parent=GY2U003936.t1
chr03	GY2_uniform_reannotated_v2	CDS	96784303	96784356	.	-	0	Parent=GY2U003936.t1
chr03	GY2_uniform_reannotated_v2	CDS	96784456	96784563	.	-	0	Parent=GY2U003936.t1
chr03	GY2_uniform_reannotated_v2	CDS	96784705	96784821	.	-	0	Parent=GY2U003936.t1
chr03	GY2_uniform_reannotated_v2	CDS	96786570	96786656	.	-	0	Parent=GY2U003936.t1
chr03	GY2_uniform_reannotated_v2	CDS	96801754	96801842	.	-	2	Parent=GY2U003936.t1
chr03	GY2_uniform_reannotated_v2	CDS	96801925	96802000	.	-	0	Parent=GY2U003936.t1
chr03	GY2_uniform_reannotated_v2	CDS	96805784	96805895	.	-	1	Parent=GY2U003936.t1
chr03	GY2_uniform_reannotated_v2	CDS	96806116	96806245	.	-	2	Parent=GY2U003936.t1
chr03	GY2_uniform_reannotated_v2	CDS	96806362	96806608	.	-	0	Parent=GY2U003936.t1
chr03	GY2_uniform_reannotated_v2	transcript	97007985	97016601	.	+	.	ID=GY2U003937.t2;geneID=GY2U003937
chr03	GY2_uniform_reannotated_v2	exon	97007985	97008468	.	+	.	Parent=GY2U003937.t2
chr03	GY2_uniform_reannotated_v2	exon	97009856	97010333	.	+	.	Parent=GY2U003937.t2
chr03	GY2_uniform_reannotated_v2	exon	97011178	97011395	.	+	.	Parent=GY2U003937.t2
chr03	GY2_uniform_reannotated_v2	exon	97011533	97011621	.	+	.	Parent=GY2U003937.t2
chr03	GY2_uniform_reannotated_v2	exon	97011856	97011925	.	+	.	Parent=GY2U003937.t2
chr03	GY2_uniform_reannotated_v2	exon	97012458	97012541	.	+	.	Parent=GY2U003937.t2
chr03	GY2_uniform_reannotated_v2	exon	97012634	97012710	.	+	.	Parent=GY2U003937.t2
chr03	GY2_uniform_reannotated_v2	exon	97012850	97012931	.	+	.	Parent=GY2U003937.t2
chr03	GY2_uniform_reannotated_v2	exon	97015524	97015606	.	+	.	Parent=GY2U003937.t2
chr03	GY2_uniform_reannotated_v2	exon	97015706	97015769	.	+	.	Parent=GY2U003937.t2
chr03	GY2_uniform_reannotated_v2	exon	97015864	97015992	.	+	.	Parent=GY2U003937.t2
chr03	GY2_uniform_reannotated_v2	exon	97016281	97016384	.	+	.	Parent=GY2U003937.t2
chr03	GY2_uniform_reannotated_v2	exon	97016500	97016601	.	+	.	Parent=GY2U003937.t2
chr03	GY2_uniform_reannotated_v2	CDS	97007985	97008468	.	+	0	Parent=GY2U003937.t2
chr03	GY2_uniform_reannotated_v2	CDS	97009856	97010333	.	+	2	Parent=GY2U003937.t2
chr03	GY2_uniform_reannotated_v2	CDS	97011178	97011395	.	+	1	Parent=GY2U003937.t2
chr03	GY2_uniform_reannotated_v2	CDS	97011533	97011621	.	+	2	Parent=GY2U003937.t2
chr03	GY2_uniform_reannotated_v2	CDS	97011856	97011925	.	+	0	Parent=GY2U003937.t2
chr03	GY2_uniform_reannotated_v2	CDS	97012458	97012541	.	+	2	Parent=GY2U003937.t2
chr03	GY2_uniform_reannotated_v2	CDS	97012634	97012710	.	+	2	Parent=GY2U003937.t2
chr03	GY2_uniform_reannotated_v2	CDS	97012850	97012931	.	+	0	Parent=GY2U003937.t2
chr03	GY2_uniform_reannotated_v2	CDS	97015524	97015606	.	+	2	Parent=GY2U003937.t2
chr03	GY2_uniform_reannotated_v2	CDS	97015706	97015769	.	+	0	Parent=GY2U003937.t2
chr03	GY2_uniform_reannotated_v2	CDS	97015864	97015992	.	+	2	Parent=GY2U003937.t2
chr03	GY2_uniform_reannotated_v2	CDS	97016281	97016384	.	+	2	Parent=GY2U003937.t2
chr03	GY2_uniform_reannotated_v2	CDS	97016500	97016601	.	+	0	Parent=GY2U003937.t2
chr03	GY2_uniform_reannotated_v2	transcript	97008003	97017108	.	+	.	ID=GY2U003937.t1;geneID=GY2U003937
chr03	GY2_uniform_reannotated_v2	exon	97008003	97008468	.	+	.	Parent=GY2U003937.t1
chr03	GY2_uniform_reannotated_v2	exon	97009856	97010333	.	+	.	Parent=GY2U003937.t1
chr03	GY2_uniform_reannotated_v2	exon	97011178	97011395	.	+	.	Parent=GY2U003937.t1
chr03	GY2_uniform_reannotated_v2	exon	97011533	97011621	.	+	.	Parent=GY2U003937.t1
chr03	GY2_uniform_reannotated_v2	exon	97011856	97011925	.	+	.	Parent=GY2U003937.t1
chr03	GY2_uniform_reannotated_v2	exon	97012458	97012541	.	+	.	Parent=GY2U003937.t1
chr03	GY2_uniform_reannotated_v2	exon	97012634	97012710	.	+	.	Parent=GY2U003937.t1
chr03	GY2_uniform_reannotated_v2	exon	97012850	97012931	.	+	.	Parent=GY2U003937.t1
chr03	GY2_uniform_reannotated_v2	exon	97015524	97015606	.	+	.	Parent=GY2U003937.t1
chr03	GY2_uniform_reannotated_v2	exon	97015706	97015769	.	+	.	Parent=GY2U003937.t1
chr03	GY2_uniform_reannotated_v2	exon	97015864	97015992	.	+	.	Parent=GY2U003937.t1
chr03	GY2_uniform_reannotated_v2	exon	97016281	97016384	.	+	.	Parent=GY2U003937.t1
chr03	GY2_uniform_reannotated_v2	exon	97016500	97016605	.	+	.	Parent=GY2U003937.t1
chr03	GY2_uniform_reannotated_v2	exon	97016684	97017108	.	+	.	Parent=GY2U003937.t1
chr03	GY2_uniform_reannotated_v2	CDS	97008183	97008468	.	+	0	Parent=GY2U003937.t1
chr03	GY2_uniform_reannotated_v2	CDS	97009856	97010333	.	+	2	Parent=GY2U003937.t1
chr03	GY2_uniform_reannotated_v2	CDS	97011178	97011395	.	+	1	Parent=GY2U003937.t1
chr03	GY2_uniform_reannotated_v2	CDS	97011533	97011621	.	+	2	Parent=GY2U003937.t1
chr03	GY2_uniform_reannotated_v2	CDS	97011856	97011925	.	+	0	Parent=GY2U003937.t1
chr03	GY2_uniform_reannotated_v2	CDS	97012458	97012541	.	+	2	Parent=GY2U003937.t1
chr03	GY2_uniform_reannotated_v2	CDS	97012634	97012710	.	+	2	Parent=GY2U003937.t1
chr03	GY2_uniform_reannotated_v2	CDS	97012850	97012931	.	+	0	Parent=GY2U003937.t1
chr03	GY2_uniform_reannotated_v2	CDS	97015524	97015606	.	+	2	Parent=GY2U003937.t1
chr03	GY2_uniform_reannotated_v2	CDS	97015706	97015769	.	+	0	Parent=GY2U003937.t1
chr03	GY2_uniform_reannotated_v2	CDS	97015864	97015992	.	+	2	Parent=GY2U003937.t1
chr03	GY2_uniform_reannotated_v2	CDS	97016281	97016384	.	+	2	Parent=GY2U003937.t1
chr03	GY2_uniform_reannotated_v2	CDS	97016500	97016601	.	+	0	Parent=GY2U003937.t1
chr03	GY2_uniform_reannotated_v2	transcript	97029280	97088868	.	-	.	ID=GY2U003938.t1;geneID=GY2U003938
chr03	GY2_uniform_reannotated_v2	exon	97029280	97029721	.	-	.	Parent=GY2U003938.t1
chr03	GY2_uniform_reannotated_v2	exon	97029802	97029933	.	-	.	Parent=GY2U003938.t1
chr03	GY2_uniform_reannotated_v2	exon	97031284	97031457	.	-	.	Parent=GY2U003938.t1
chr03	GY2_uniform_reannotated_v2	exon	97031566	97031667	.	-	.	Parent=GY2U003938.t1
chr03	GY2_uniform_reannotated_v2	exon	97031741	97031845	.	-	.	Parent=GY2U003938.t1
chr03	GY2_uniform_reannotated_v2	exon	97036648	97036819	.	-	.	Parent=GY2U003938.t1
chr03	GY2_uniform_reannotated_v2	exon	97039560	97039624	.	-	.	Parent=GY2U003938.t1
chr03	GY2_uniform_reannotated_v2	exon	97042393	97042713	.	-	.	Parent=GY2U003938.t1
chr03	GY2_uniform_reannotated_v2	exon	97067720	97067843	.	-	.	Parent=GY2U003938.t1
chr03	GY2_uniform_reannotated_v2	exon	97067939	97068031	.	-	.	Parent=GY2U003938.t1
chr03	GY2_uniform_reannotated_v2	exon	97086744	97086875	.	-	.	Parent=GY2U003938.t1
chr03	GY2_uniform_reannotated_v2	exon	97086994	97087781	.	-	.	Parent=GY2U003938.t1
chr03	GY2_uniform_reannotated_v2	exon	97088135	97088249	.	-	.	Parent=GY2U003938.t1
chr03	GY2_uniform_reannotated_v2	exon	97088404	97088511	.	-	.	Parent=GY2U003938.t1
chr03	GY2_uniform_reannotated_v2	exon	97088662	97088868	.	-	.	Parent=GY2U003938.t1
chr03	GY2_uniform_reannotated_v2	CDS	97029560	97029721	.	-	0	Parent=GY2U003938.t1
chr03	GY2_uniform_reannotated_v2	CDS	97029802	97029933	.	-	0	Parent=GY2U003938.t1
chr03	GY2_uniform_reannotated_v2	CDS	97031284	97031457	.	-	0	Parent=GY2U003938.t1
chr03	GY2_uniform_reannotated_v2	CDS	97031566	97031667	.	-	0	Parent=GY2U003938.t1
chr03	GY2_uniform_reannotated_v2	CDS	97031741	97031845	.	-	0	Parent=GY2U003938.t1
chr03	GY2_uniform_reannotated_v2	CDS	97036648	97036819	.	-	1	Parent=GY2U003938.t1
chr03	GY2_uniform_reannotated_v2	CDS	97039560	97039624	.	-	0	Parent=GY2U003938.t1
chr03	GY2_uniform_reannotated_v2	CDS	97042393	97042713	.	-	0	Parent=GY2U003938.t1
chr03	GY2_uniform_reannotated_v2	CDS	97067720	97067843	.	-	1	Parent=GY2U003938.t1
chr03	GY2_uniform_reannotated_v2	CDS	97067939	97068031	.	-	1	Parent=GY2U003938.t1
chr03	GY2_uniform_reannotated_v2	CDS	97086744	97086875	.	-	1	Parent=GY2U003938.t1
chr03	GY2_uniform_reannotated_v2	CDS	97086994	97087781	.	-	0	Parent=GY2U003938.t1
chr03	GY2_uniform_reannotated_v2	CDS	97088135	97088249	.	-	1	Parent=GY2U003938.t1
chr03	GY2_uniform_reannotated_v2	CDS	97088404	97088511	.	-	1	Parent=GY2U003938.t1
chr03	GY2_uniform_reannotated_v2	CDS	97088662	97088663	.	-	0	Parent=GY2U003938.t1
chr03	GY2_uniform_reannotated_v2	transcript	97029560	97067979	.	-	.	ID=GY2U003938.t2;geneID=GY2U003938
chr03	GY2_uniform_reannotated_v2	exon	97029560	97029721	.	-	.	Parent=GY2U003938.t2
chr03	GY2_uniform_reannotated_v2	exon	97029802	97029933	.	-	.	Parent=GY2U003938.t2
chr03	GY2_uniform_reannotated_v2	exon	97031284	97031457	.	-	.	Parent=GY2U003938.t2
chr03	GY2_uniform_reannotated_v2	exon	97031566	97031667	.	-	.	Parent=GY2U003938.t2
chr03	GY2_uniform_reannotated_v2	exon	97031741	97031845	.	-	.	Parent=GY2U003938.t2
chr03	GY2_uniform_reannotated_v2	exon	97036648	97036819	.	-	.	Parent=GY2U003938.t2
chr03	GY2_uniform_reannotated_v2	exon	97039560	97039624	.	-	.	Parent=GY2U003938.t2
chr03	GY2_uniform_reannotated_v2	exon	97042393	97042713	.	-	.	Parent=GY2U003938.t2
chr03	GY2_uniform_reannotated_v2	exon	97067720	97067843	.	-	.	Parent=GY2U003938.t2
chr03	GY2_uniform_reannotated_v2	exon	97067939	97067979	.	-	.	Parent=GY2U003938.t2
chr03	GY2_uniform_reannotated_v2	CDS	97029560	97029721	.	-	0	Parent=GY2U003938.t2
chr03	GY2_uniform_reannotated_v2	CDS	97029802	97029933	.	-	0	Parent=GY2U003938.t2
chr03	GY2_uniform_reannotated_v2	CDS	97031284	97031457	.	-	0	Parent=GY2U003938.t2
chr03	GY2_uniform_reannotated_v2	CDS	97031566	97031667	.	-	0	Parent=GY2U003938.t2
chr03	GY2_uniform_reannotated_v2	CDS	97031741	97031845	.	-	0	Parent=GY2U003938.t2
chr03	GY2_uniform_reannotated_v2	CDS	97036648	97036819	.	-	1	Parent=GY2U003938.t2
chr03	GY2_uniform_reannotated_v2	CDS	97039560	97039624	.	-	0	Parent=GY2U003938.t2
chr03	GY2_uniform_reannotated_v2	CDS	97042393	97042713	.	-	0	Parent=GY2U003938.t2
chr03	GY2_uniform_reannotated_v2	CDS	97067720	97067843	.	-	1	Parent=GY2U003938.t2
chr03	GY2_uniform_reannotated_v2	CDS	97067939	97067979	.	-	0	Parent=GY2U003938.t2
chr03	GY2_uniform_reannotated_v2	transcript	97763914	97769241	.	-	.	ID=GY2U003939.t1;geneID=GY2U003939
chr03	GY2_uniform_reannotated_v2	exon	97763914	97764179	.	-	.	Parent=GY2U003939.t1
chr03	GY2_uniform_reannotated_v2	exon	97764257	97764380	.	-	.	Parent=GY2U003939.t1
chr03	GY2_uniform_reannotated_v2	exon	97764555	97764647	.	-	.	Parent=GY2U003939.t1
chr03	GY2_uniform_reannotated_v2	exon	97764754	97764846	.	-	.	Parent=GY2U003939.t1
chr03	GY2_uniform_reannotated_v2	exon	97765044	97765148	.	-	.	Parent=GY2U003939.t1
chr03	GY2_uniform_reannotated_v2	exon	97765244	97765315	.	-	.	Parent=GY2U003939.t1
chr03	GY2_uniform_reannotated_v2	exon	97765414	97765491	.	-	.	Parent=GY2U003939.t1
chr03	GY2_uniform_reannotated_v2	exon	97765586	97765755	.	-	.	Parent=GY2U003939.t1
chr03	GY2_uniform_reannotated_v2	exon	97766211	97766445	.	-	.	Parent=GY2U003939.t1
chr03	GY2_uniform_reannotated_v2	exon	97766642	97766884	.	-	.	Parent=GY2U003939.t1
chr03	GY2_uniform_reannotated_v2	exon	97767068	97767163	.	-	.	Parent=GY2U003939.t1
chr03	GY2_uniform_reannotated_v2	exon	97767247	97767384	.	-	.	Parent=GY2U003939.t1
chr03	GY2_uniform_reannotated_v2	exon	97768052	97768177	.	-	.	Parent=GY2U003939.t1
chr03	GY2_uniform_reannotated_v2	exon	97768262	97768503	.	-	.	Parent=GY2U003939.t1
chr03	GY2_uniform_reannotated_v2	exon	97769108	97769241	.	-	.	Parent=GY2U003939.t1
chr03	GY2_uniform_reannotated_v2	CDS	97764166	97764179	.	-	2	Parent=GY2U003939.t1
chr03	GY2_uniform_reannotated_v2	CDS	97764257	97764380	.	-	0	Parent=GY2U003939.t1
chr03	GY2_uniform_reannotated_v2	CDS	97764555	97764647	.	-	0	Parent=GY2U003939.t1
chr03	GY2_uniform_reannotated_v2	CDS	97764754	97764846	.	-	0	Parent=GY2U003939.t1
chr03	GY2_uniform_reannotated_v2	CDS	97765044	97765148	.	-	0	Parent=GY2U003939.t1
chr03	GY2_uniform_reannotated_v2	CDS	97765244	97765315	.	-	0	Parent=GY2U003939.t1
chr03	GY2_uniform_reannotated_v2	CDS	97765414	97765491	.	-	0	Parent=GY2U003939.t1
chr03	GY2_uniform_reannotated_v2	CDS	97765586	97765755	.	-	2	Parent=GY2U003939.t1
chr03	GY2_uniform_reannotated_v2	CDS	97766211	97766445	.	-	0	Parent=GY2U003939.t1
chr03	GY2_uniform_reannotated_v2	CDS	97766642	97766884	.	-	0	Parent=GY2U003939.t1
chr03	GY2_uniform_reannotated_v2	CDS	97767068	97767163	.	-	0	Parent=GY2U003939.t1
chr03	GY2_uniform_reannotated_v2	CDS	97767247	97767384	.	-	0	Parent=GY2U003939.t1
chr03	GY2_uniform_reannotated_v2	CDS	97768052	97768177	.	-	0	Parent=GY2U003939.t1
chr03	GY2_uniform_reannotated_v2	CDS	97768262	97768492	.	-	0	Parent=GY2U003939.t1
chr03	GY2_uniform_reannotated_v2	transcript	98216814	98225773	.	+	.	ID=GY2U003940.t1;geneID=GY2U003940
chr03	GY2_uniform_reannotated_v2	exon	98216814	98217148	.	+	.	Parent=GY2U003940.t1
chr03	GY2_uniform_reannotated_v2	exon	98217282	98217398	.	+	.	Parent=GY2U003940.t1
chr03	GY2_uniform_reannotated_v2	exon	98217954	98218011	.	+	.	Parent=GY2U003940.t1
chr03	GY2_uniform_reannotated_v2	exon	98218104	98218153	.	+	.	Parent=GY2U003940.t1
chr03	GY2_uniform_reannotated_v2	exon	98218464	98218620	.	+	.	Parent=GY2U003940.t1
chr03	GY2_uniform_reannotated_v2	exon	98221021	98221087	.	+	.	Parent=GY2U003940.t1
chr03	GY2_uniform_reannotated_v2	exon	98223534	98223588	.	+	.	Parent=GY2U003940.t1
chr03	GY2_uniform_reannotated_v2	exon	98225249	98225322	.	+	.	Parent=GY2U003940.t1
chr03	GY2_uniform_reannotated_v2	exon	98225417	98225773	.	+	.	Parent=GY2U003940.t1
chr03	GY2_uniform_reannotated_v2	CDS	98218560	98218620	.	+	0	Parent=GY2U003940.t1
chr03	GY2_uniform_reannotated_v2	CDS	98221021	98221087	.	+	2	Parent=GY2U003940.t1
chr03	GY2_uniform_reannotated_v2	CDS	98223534	98223588	.	+	1	Parent=GY2U003940.t1
chr03	GY2_uniform_reannotated_v2	CDS	98225249	98225322	.	+	0	Parent=GY2U003940.t1
chr03	GY2_uniform_reannotated_v2	CDS	98225417	98225492	.	+	1	Parent=GY2U003940.t1
chr03	GY2_uniform_reannotated_v2	transcript	98233694	98235823	.	+	.	ID=GY2U003941.t1;geneID=GY2U003941
chr03	GY2_uniform_reannotated_v2	exon	98233694	98233973	.	+	.	Parent=GY2U003941.t1
chr03	GY2_uniform_reannotated_v2	exon	98234169	98234245	.	+	.	Parent=GY2U003941.t1
chr03	GY2_uniform_reannotated_v2	exon	98234404	98234470	.	+	.	Parent=GY2U003941.t1
chr03	GY2_uniform_reannotated_v2	exon	98234560	98234626	.	+	.	Parent=GY2U003941.t1
chr03	GY2_uniform_reannotated_v2	exon	98234792	98234864	.	+	.	Parent=GY2U003941.t1
chr03	GY2_uniform_reannotated_v2	exon	98234964	98235823	.	+	.	Parent=GY2U003941.t1
chr03	GY2_uniform_reannotated_v2	CDS	98233808	98233973	.	+	0	Parent=GY2U003941.t1
chr03	GY2_uniform_reannotated_v2	CDS	98234169	98234245	.	+	2	Parent=GY2U003941.t1
chr03	GY2_uniform_reannotated_v2	CDS	98234404	98234470	.	+	0	Parent=GY2U003941.t1
chr03	GY2_uniform_reannotated_v2	CDS	98234560	98234626	.	+	2	Parent=GY2U003941.t1
chr03	GY2_uniform_reannotated_v2	CDS	98234792	98234864	.	+	1	Parent=GY2U003941.t1
chr03	GY2_uniform_reannotated_v2	CDS	98234964	98235587	.	+	0	Parent=GY2U003941.t1
chr03	GY2_uniform_reannotated_v2	transcript	98233808	98235587	.	+	.	ID=GY2U003941.t2;geneID=GY2U003941
chr03	GY2_uniform_reannotated_v2	exon	98233808	98233973	.	+	.	Parent=GY2U003941.t2
chr03	GY2_uniform_reannotated_v2	exon	98234169	98234245	.	+	.	Parent=GY2U003941.t2
chr03	GY2_uniform_reannotated_v2	exon	98234404	98234470	.	+	.	Parent=GY2U003941.t2
chr03	GY2_uniform_reannotated_v2	exon	98234560	98234626	.	+	.	Parent=GY2U003941.t2
chr03	GY2_uniform_reannotated_v2	exon	98234795	98234864	.	+	.	Parent=GY2U003941.t2
chr03	GY2_uniform_reannotated_v2	exon	98234964	98235587	.	+	.	Parent=GY2U003941.t2
chr03	GY2_uniform_reannotated_v2	CDS	98233808	98233973	.	+	0	Parent=GY2U003941.t2
chr03	GY2_uniform_reannotated_v2	CDS	98234169	98234245	.	+	2	Parent=GY2U003941.t2
chr03	GY2_uniform_reannotated_v2	CDS	98234404	98234470	.	+	0	Parent=GY2U003941.t2
chr03	GY2_uniform_reannotated_v2	CDS	98234560	98234626	.	+	2	Parent=GY2U003941.t2
chr03	GY2_uniform_reannotated_v2	CDS	98234795	98234864	.	+	1	Parent=GY2U003941.t2
chr03	GY2_uniform_reannotated_v2	CDS	98234964	98235587	.	+	0	Parent=GY2U003941.t2
chr03	GY2_uniform_reannotated_v2	transcript	98233808	98235587	.	+	.	ID=GY2U003941.t3;geneID=GY2U003941
chr03	GY2_uniform_reannotated_v2	exon	98233808	98233973	.	+	.	Parent=GY2U003941.t3
chr03	GY2_uniform_reannotated_v2	exon	98234169	98234245	.	+	.	Parent=GY2U003941.t3
chr03	GY2_uniform_reannotated_v2	exon	98234404	98234470	.	+	.	Parent=GY2U003941.t3
chr03	GY2_uniform_reannotated_v2	exon	98234560	98234626	.	+	.	Parent=GY2U003941.t3
chr03	GY2_uniform_reannotated_v2	exon	98234792	98234864	.	+	.	Parent=GY2U003941.t3
chr03	GY2_uniform_reannotated_v2	exon	98234970	98235587	.	+	.	Parent=GY2U003941.t3
chr03	GY2_uniform_reannotated_v2	CDS	98233808	98233973	.	+	0	Parent=GY2U003941.t3
chr03	GY2_uniform_reannotated_v2	CDS	98234169	98234245	.	+	2	Parent=GY2U003941.t3
chr03	GY2_uniform_reannotated_v2	CDS	98234404	98234470	.	+	0	Parent=GY2U003941.t3
chr03	GY2_uniform_reannotated_v2	CDS	98234560	98234626	.	+	2	Parent=GY2U003941.t3
chr03	GY2_uniform_reannotated_v2	CDS	98234792	98234864	.	+	1	Parent=GY2U003941.t3
chr03	GY2_uniform_reannotated_v2	CDS	98234970	98235587	.	+	0	Parent=GY2U003941.t3
chr03	GY2_uniform_reannotated_v2	transcript	98327250	98346157	.	-	.	ID=GY2U003942.t1;geneID=GY2U003942
chr03	GY2_uniform_reannotated_v2	exon	98327250	98327703	.	-	.	Parent=GY2U003942.t1
chr03	GY2_uniform_reannotated_v2	exon	98330857	98331012	.	-	.	Parent=GY2U003942.t1
chr03	GY2_uniform_reannotated_v2	exon	98331174	98331302	.	-	.	Parent=GY2U003942.t1
chr03	GY2_uniform_reannotated_v2	exon	98335860	98336054	.	-	.	Parent=GY2U003942.t1
chr03	GY2_uniform_reannotated_v2	exon	98337816	98337962	.	-	.	Parent=GY2U003942.t1
chr03	GY2_uniform_reannotated_v2	exon	98343174	98343244	.	-	.	Parent=GY2U003942.t1
chr03	GY2_uniform_reannotated_v2	exon	98345629	98346157	.	-	.	Parent=GY2U003942.t1
chr03	GY2_uniform_reannotated_v2	CDS	98327468	98327703	.	-	2	Parent=GY2U003942.t1
chr03	GY2_uniform_reannotated_v2	CDS	98330857	98331012	.	-	2	Parent=GY2U003942.t1
chr03	GY2_uniform_reannotated_v2	CDS	98331174	98331302	.	-	2	Parent=GY2U003942.t1
chr03	GY2_uniform_reannotated_v2	CDS	98335860	98336054	.	-	2	Parent=GY2U003942.t1
chr03	GY2_uniform_reannotated_v2	CDS	98337816	98337962	.	-	2	Parent=GY2U003942.t1
chr03	GY2_uniform_reannotated_v2	CDS	98343174	98343244	.	-	1	Parent=GY2U003942.t1
chr03	GY2_uniform_reannotated_v2	CDS	98345629	98345783	.	-	0	Parent=GY2U003942.t1
chr03	GY2_uniform_reannotated_v2	transcript	98327468	98346158	.	-	.	ID=GY2U003942.t2;geneID=GY2U003942
chr03	GY2_uniform_reannotated_v2	exon	98327468	98327703	.	-	.	Parent=GY2U003942.t2
chr03	GY2_uniform_reannotated_v2	exon	98330857	98331012	.	-	.	Parent=GY2U003942.t2
chr03	GY2_uniform_reannotated_v2	exon	98331174	98331302	.	-	.	Parent=GY2U003942.t2
chr03	GY2_uniform_reannotated_v2	exon	98335860	98336054	.	-	.	Parent=GY2U003942.t2
chr03	GY2_uniform_reannotated_v2	exon	98337816	98337955	.	-	.	Parent=GY2U003942.t2
chr03	GY2_uniform_reannotated_v2	exon	98345629	98346158	.	-	.	Parent=GY2U003942.t2
chr03	GY2_uniform_reannotated_v2	CDS	98327468	98327703	.	-	2	Parent=GY2U003942.t2
chr03	GY2_uniform_reannotated_v2	CDS	98330857	98331012	.	-	2	Parent=GY2U003942.t2
chr03	GY2_uniform_reannotated_v2	CDS	98331174	98331302	.	-	2	Parent=GY2U003942.t2
chr03	GY2_uniform_reannotated_v2	CDS	98335860	98336054	.	-	2	Parent=GY2U003942.t2
chr03	GY2_uniform_reannotated_v2	CDS	98337816	98337955	.	-	1	Parent=GY2U003942.t2
chr03	GY2_uniform_reannotated_v2	CDS	98345629	98346158	.	-	0	Parent=GY2U003942.t2
chr03	GY2_uniform_reannotated_v2	transcript	98681786	98764912	.	-	.	ID=GY2U003943.t1;geneID=GY2U003943
chr03	GY2_uniform_reannotated_v2	exon	98681786	98681993	.	-	.	Parent=GY2U003943.t1
chr03	GY2_uniform_reannotated_v2	exon	98682573	98682811	.	-	.	Parent=GY2U003943.t1
chr03	GY2_uniform_reannotated_v2	exon	98684650	98684938	.	-	.	Parent=GY2U003943.t1
chr03	GY2_uniform_reannotated_v2	exon	98685051	98685176	.	-	.	Parent=GY2U003943.t1
chr03	GY2_uniform_reannotated_v2	exon	98690559	98690756	.	-	.	Parent=GY2U003943.t1
chr03	GY2_uniform_reannotated_v2	exon	98712459	98712571	.	-	.	Parent=GY2U003943.t1
chr03	GY2_uniform_reannotated_v2	exon	98716575	98716785	.	-	.	Parent=GY2U003943.t1
chr03	GY2_uniform_reannotated_v2	exon	98716861	98717046	.	-	.	Parent=GY2U003943.t1
chr03	GY2_uniform_reannotated_v2	exon	98745789	98745881	.	-	.	Parent=GY2U003943.t1
chr03	GY2_uniform_reannotated_v2	exon	98746026	98746557	.	-	.	Parent=GY2U003943.t1
chr03	GY2_uniform_reannotated_v2	exon	98746653	98746780	.	-	.	Parent=GY2U003943.t1
chr03	GY2_uniform_reannotated_v2	exon	98746852	98746973	.	-	.	Parent=GY2U003943.t1
chr03	GY2_uniform_reannotated_v2	exon	98751989	98752034	.	-	.	Parent=GY2U003943.t1
chr03	GY2_uniform_reannotated_v2	exon	98755845	98755964	.	-	.	Parent=GY2U003943.t1
chr03	GY2_uniform_reannotated_v2	exon	98756080	98756177	.	-	.	Parent=GY2U003943.t1
chr03	GY2_uniform_reannotated_v2	exon	98761455	98761512	.	-	.	Parent=GY2U003943.t1
chr03	GY2_uniform_reannotated_v2	exon	98761595	98761694	.	-	.	Parent=GY2U003943.t1
chr03	GY2_uniform_reannotated_v2	exon	98761808	98761844	.	-	.	Parent=GY2U003943.t1
chr03	GY2_uniform_reannotated_v2	exon	98761940	98762027	.	-	.	Parent=GY2U003943.t1
chr03	GY2_uniform_reannotated_v2	exon	98764025	98764147	.	-	.	Parent=GY2U003943.t1
chr03	GY2_uniform_reannotated_v2	exon	98764236	98764290	.	-	.	Parent=GY2U003943.t1
chr03	GY2_uniform_reannotated_v2	exon	98764419	98764912	.	-	.	Parent=GY2U003943.t1
chr03	GY2_uniform_reannotated_v2	CDS	98681904	98681993	.	-	0	Parent=GY2U003943.t1
chr03	GY2_uniform_reannotated_v2	CDS	98682573	98682811	.	-	2	Parent=GY2U003943.t1
chr03	GY2_uniform_reannotated_v2	CDS	98684650	98684938	.	-	0	Parent=GY2U003943.t1
chr03	GY2_uniform_reannotated_v2	CDS	98685051	98685176	.	-	0	Parent=GY2U003943.t1
chr03	GY2_uniform_reannotated_v2	CDS	98690559	98690756	.	-	0	Parent=GY2U003943.t1
chr03	GY2_uniform_reannotated_v2	CDS	98712459	98712571	.	-	2	Parent=GY2U003943.t1
chr03	GY2_uniform_reannotated_v2	CDS	98716575	98716785	.	-	0	Parent=GY2U003943.t1
chr03	GY2_uniform_reannotated_v2	CDS	98716861	98717046	.	-	0	Parent=GY2U003943.t1
chr03	GY2_uniform_reannotated_v2	CDS	98745789	98745881	.	-	0	Parent=GY2U003943.t1
chr03	GY2_uniform_reannotated_v2	CDS	98746026	98746557	.	-	1	Parent=GY2U003943.t1
chr03	GY2_uniform_reannotated_v2	CDS	98746653	98746780	.	-	0	Parent=GY2U003943.t1
chr03	GY2_uniform_reannotated_v2	CDS	98746852	98746973	.	-	2	Parent=GY2U003943.t1
chr03	GY2_uniform_reannotated_v2	CDS	98751989	98752034	.	-	0	Parent=GY2U003943.t1
chr03	GY2_uniform_reannotated_v2	CDS	98755845	98755964	.	-	0	Parent=GY2U003943.t1
chr03	GY2_uniform_reannotated_v2	CDS	98756080	98756177	.	-	2	Parent=GY2U003943.t1
chr03	GY2_uniform_reannotated_v2	CDS	98761455	98761512	.	-	0	Parent=GY2U003943.t1
chr03	GY2_uniform_reannotated_v2	CDS	98761595	98761694	.	-	1	Parent=GY2U003943.t1
chr03	GY2_uniform_reannotated_v2	CDS	98761808	98761844	.	-	2	Parent=GY2U003943.t1
chr03	GY2_uniform_reannotated_v2	CDS	98761940	98762027	.	-	0	Parent=GY2U003943.t1
chr03	GY2_uniform_reannotated_v2	CDS	98764025	98764147	.	-	0	Parent=GY2U003943.t1
chr03	GY2_uniform_reannotated_v2	CDS	98764236	98764290	.	-	1	Parent=GY2U003943.t1
chr03	GY2_uniform_reannotated_v2	CDS	98764419	98764753	.	-	0	Parent=GY2U003943.t1
chr03	GY2_uniform_reannotated_v2	transcript	99148419	99156449	.	-	.	ID=GY2U003944.t1;geneID=GY2U003944
chr03	GY2_uniform_reannotated_v2	exon	99148419	99148739	.	-	.	Parent=GY2U003944.t1
chr03	GY2_uniform_reannotated_v2	exon	99148882	99148967	.	-	.	Parent=GY2U003944.t1
chr03	GY2_uniform_reannotated_v2	exon	99149129	99149234	.	-	.	Parent=GY2U003944.t1
chr03	GY2_uniform_reannotated_v2	exon	99155081	99155123	.	-	.	Parent=GY2U003944.t1
chr03	GY2_uniform_reannotated_v2	exon	99155675	99155745	.	-	.	Parent=GY2U003944.t1
chr03	GY2_uniform_reannotated_v2	exon	99155820	99156449	.	-	.	Parent=GY2U003944.t1
chr03	GY2_uniform_reannotated_v2	CDS	99148571	99148739	.	-	1	Parent=GY2U003944.t1
chr03	GY2_uniform_reannotated_v2	CDS	99148882	99148967	.	-	0	Parent=GY2U003944.t1
chr03	GY2_uniform_reannotated_v2	CDS	99149129	99149234	.	-	1	Parent=GY2U003944.t1
chr03	GY2_uniform_reannotated_v2	CDS	99155081	99155123	.	-	2	Parent=GY2U003944.t1
chr03	GY2_uniform_reannotated_v2	CDS	99155675	99155745	.	-	1	Parent=GY2U003944.t1
chr03	GY2_uniform_reannotated_v2	CDS	99155820	99155890	.	-	0	Parent=GY2U003944.t1
chr03	GY2_uniform_reannotated_v2	transcript	99148571	99149778	.	-	.	ID=GY2U003944.t2;geneID=GY2U003944
chr03	GY2_uniform_reannotated_v2	exon	99148571	99148739	.	-	.	Parent=GY2U003944.t2
chr03	GY2_uniform_reannotated_v2	exon	99148882	99148967	.	-	.	Parent=GY2U003944.t2
chr03	GY2_uniform_reannotated_v2	exon	99149129	99149234	.	-	.	Parent=GY2U003944.t2
chr03	GY2_uniform_reannotated_v2	exon	99149735	99149778	.	-	.	Parent=GY2U003944.t2
chr03	GY2_uniform_reannotated_v2	CDS	99148571	99148739	.	-	1	Parent=GY2U003944.t2
chr03	GY2_uniform_reannotated_v2	CDS	99148882	99148967	.	-	0	Parent=GY2U003944.t2
chr03	GY2_uniform_reannotated_v2	CDS	99149129	99149234	.	-	1	Parent=GY2U003944.t2
chr03	GY2_uniform_reannotated_v2	CDS	99149735	99149778	.	-	0	Parent=GY2U003944.t2
chr03	GY2_uniform_reannotated_v2	transcript	99295899	99303507	.	+	.	ID=GY2U003945.t1;geneID=GY2U003945
chr03	GY2_uniform_reannotated_v2	exon	99295899	99296433	.	+	.	Parent=GY2U003945.t1
chr03	GY2_uniform_reannotated_v2	exon	99296561	99297175	.	+	.	Parent=GY2U003945.t1
chr03	GY2_uniform_reannotated_v2	exon	99299787	99300047	.	+	.	Parent=GY2U003945.t1
chr03	GY2_uniform_reannotated_v2	exon	99301100	99301222	.	+	.	Parent=GY2U003945.t1
chr03	GY2_uniform_reannotated_v2	exon	99302795	99303507	.	+	.	Parent=GY2U003945.t1
chr03	GY2_uniform_reannotated_v2	CDS	99296795	99297175	.	+	0	Parent=GY2U003945.t1
chr03	GY2_uniform_reannotated_v2	CDS	99299787	99300047	.	+	0	Parent=GY2U003945.t1
chr03	GY2_uniform_reannotated_v2	CDS	99301100	99301222	.	+	0	Parent=GY2U003945.t1
chr03	GY2_uniform_reannotated_v2	CDS	99302795	99303154	.	+	0	Parent=GY2U003945.t1
chr03	GY2_uniform_reannotated_v2	transcript	100066280	100071807	.	+	.	ID=GY2U003946.t1;geneID=GY2U003946
chr03	GY2_uniform_reannotated_v2	exon	100066280	100066814	.	+	.	Parent=GY2U003946.t1
chr03	GY2_uniform_reannotated_v2	exon	100069448	100069725	.	+	.	Parent=GY2U003946.t1
chr03	GY2_uniform_reannotated_v2	exon	100069985	100070261	.	+	.	Parent=GY2U003946.t1
chr03	GY2_uniform_reannotated_v2	exon	100070904	100071149	.	+	.	Parent=GY2U003946.t1
chr03	GY2_uniform_reannotated_v2	exon	100071234	100071807	.	+	.	Parent=GY2U003946.t1
chr03	GY2_uniform_reannotated_v2	CDS	100066332	100066814	.	+	0	Parent=GY2U003946.t1
chr03	GY2_uniform_reannotated_v2	CDS	100069448	100069725	.	+	0	Parent=GY2U003946.t1
chr03	GY2_uniform_reannotated_v2	CDS	100069985	100070261	.	+	1	Parent=GY2U003946.t1
chr03	GY2_uniform_reannotated_v2	CDS	100070904	100071149	.	+	0	Parent=GY2U003946.t1
chr03	GY2_uniform_reannotated_v2	CDS	100071234	100071518	.	+	0	Parent=GY2U003946.t1
chr03	GY2_uniform_reannotated_v2	transcript	100525423	100528354	.	+	.	ID=GY2U003947.t1;geneID=GY2U003947
chr03	GY2_uniform_reannotated_v2	exon	100525423	100526637	.	+	.	Parent=GY2U003947.t1
chr03	GY2_uniform_reannotated_v2	exon	100528039	100528354	.	+	.	Parent=GY2U003947.t1
chr03	GY2_uniform_reannotated_v2	CDS	100525560	100526573	.	+	0	Parent=GY2U003947.t1
chr03	GY2_uniform_reannotated_v2	transcript	100683495	100684250	.	-	.	ID=GY2U003948.t1;geneID=GY2U003948
chr03	GY2_uniform_reannotated_v2	exon	100683495	100683782	.	-	.	Parent=GY2U003948.t1
chr03	GY2_uniform_reannotated_v2	exon	100683864	100684250	.	-	.	Parent=GY2U003948.t1
chr03	GY2_uniform_reannotated_v2	CDS	100683495	100683782	.	-	0	Parent=GY2U003948.t1
chr03	GY2_uniform_reannotated_v2	CDS	100683864	100684250	.	-	0	Parent=GY2U003948.t1
chr03	GY2_uniform_reannotated_v2	transcript	100684726	100685735	.	-	.	ID=GY2U003949.t1;geneID=GY2U003949
chr03	GY2_uniform_reannotated_v2	exon	100684726	100685331	.	-	.	Parent=GY2U003949.t1
chr03	GY2_uniform_reannotated_v2	exon	100685409	100685735	.	-	.	Parent=GY2U003949.t1
chr03	GY2_uniform_reannotated_v2	CDS	100684726	100685331	.	-	0	Parent=GY2U003949.t1
chr03	GY2_uniform_reannotated_v2	CDS	100685409	100685735	.	-	0	Parent=GY2U003949.t1
chr03	GY2_uniform_reannotated_v2	transcript	101095050	101096102	.	+	.	ID=GY2U003950.t1;geneID=GY2U003950
chr03	GY2_uniform_reannotated_v2	exon	101095050	101095180	.	+	.	Parent=GY2U003950.t1
chr03	GY2_uniform_reannotated_v2	exon	101095726	101095903	.	+	.	Parent=GY2U003950.t1
chr03	GY2_uniform_reannotated_v2	exon	101096000	101096102	.	+	.	Parent=GY2U003950.t1
chr03	GY2_uniform_reannotated_v2	CDS	101095050	101095180	.	+	0	Parent=GY2U003950.t1
chr03	GY2_uniform_reannotated_v2	CDS	101095726	101095903	.	+	1	Parent=GY2U003950.t1
chr03	GY2_uniform_reannotated_v2	CDS	101096000	101096029	.	+	0	Parent=GY2U003950.t1
chr03	GY2_uniform_reannotated_v2	transcript	101099074	101100662	.	+	.	ID=GY2U003951.t1;geneID=GY2U003951
chr03	GY2_uniform_reannotated_v2	exon	101099074	101099271	.	+	.	Parent=GY2U003951.t1
chr03	GY2_uniform_reannotated_v2	exon	101100106	101100662	.	+	.	Parent=GY2U003951.t1
chr03	GY2_uniform_reannotated_v2	CDS	101099106	101099271	.	+	0	Parent=GY2U003951.t1
chr03	GY2_uniform_reannotated_v2	CDS	101100106	101100476	.	+	2	Parent=GY2U003951.t1
chr03	GY2_uniform_reannotated_v2	transcript	101366722	101385444	.	+	.	ID=GY2U003952.t1;geneID=GY2U003952
chr03	GY2_uniform_reannotated_v2	exon	101366722	101367028	.	+	.	Parent=GY2U003952.t1
chr03	GY2_uniform_reannotated_v2	exon	101367229	101367331	.	+	.	Parent=GY2U003952.t1
chr03	GY2_uniform_reannotated_v2	exon	101380257	101380324	.	+	.	Parent=GY2U003952.t1
chr03	GY2_uniform_reannotated_v2	exon	101383409	101383600	.	+	.	Parent=GY2U003952.t1
chr03	GY2_uniform_reannotated_v2	exon	101383680	101383801	.	+	.	Parent=GY2U003952.t1
chr03	GY2_uniform_reannotated_v2	exon	101385142	101385444	.	+	.	Parent=GY2U003952.t1
chr03	GY2_uniform_reannotated_v2	CDS	101366909	101367028	.	+	0	Parent=GY2U003952.t1
chr03	GY2_uniform_reannotated_v2	CDS	101367229	101367331	.	+	0	Parent=GY2U003952.t1
chr03	GY2_uniform_reannotated_v2	CDS	101380257	101380324	.	+	2	Parent=GY2U003952.t1
chr03	GY2_uniform_reannotated_v2	CDS	101383409	101383600	.	+	0	Parent=GY2U003952.t1
chr03	GY2_uniform_reannotated_v2	CDS	101383680	101383801	.	+	0	Parent=GY2U003952.t1
chr03	GY2_uniform_reannotated_v2	CDS	101385142	101385190	.	+	1	Parent=GY2U003952.t1
chr03	GY2_uniform_reannotated_v2	transcript	101417597	101430744	.	-	.	ID=GY2U003953.t1;geneID=GY2U003953
chr03	GY2_uniform_reannotated_v2	exon	101417597	101418243	.	-	.	Parent=GY2U003953.t1
chr03	GY2_uniform_reannotated_v2	exon	101429393	101430744	.	-	.	Parent=GY2U003953.t1
chr03	GY2_uniform_reannotated_v2	CDS	101429395	101430441	.	-	0	Parent=GY2U003953.t1
chr03	GY2_uniform_reannotated_v2	transcript	101723871	101731164	.	-	.	ID=GY2U003954.t1;geneID=GY2U003954
chr03	GY2_uniform_reannotated_v2	exon	101723871	101724054	.	-	.	Parent=GY2U003954.t1
chr03	GY2_uniform_reannotated_v2	exon	101725993	101726055	.	-	.	Parent=GY2U003954.t1
chr03	GY2_uniform_reannotated_v2	exon	101726343	101726431	.	-	.	Parent=GY2U003954.t1
chr03	GY2_uniform_reannotated_v2	exon	101727801	101727987	.	-	.	Parent=GY2U003954.t1
chr03	GY2_uniform_reannotated_v2	exon	101728107	101728230	.	-	.	Parent=GY2U003954.t1
chr03	GY2_uniform_reannotated_v2	exon	101728358	101728466	.	-	.	Parent=GY2U003954.t1
chr03	GY2_uniform_reannotated_v2	exon	101730720	101731164	.	-	.	Parent=GY2U003954.t1
chr03	GY2_uniform_reannotated_v2	CDS	101726396	101726431	.	-	0	Parent=GY2U003954.t1
chr03	GY2_uniform_reannotated_v2	CDS	101727801	101727987	.	-	1	Parent=GY2U003954.t1
chr03	GY2_uniform_reannotated_v2	CDS	101728107	101728230	.	-	2	Parent=GY2U003954.t1
chr03	GY2_uniform_reannotated_v2	CDS	101728358	101728466	.	-	0	Parent=GY2U003954.t1
chr03	GY2_uniform_reannotated_v2	CDS	101730720	101731160	.	-	0	Parent=GY2U003954.t1
chr03	GY2_uniform_reannotated_v2	transcript	101898865	101972094	.	-	.	ID=GY2U003955.t1;geneID=GY2U003955
chr03	GY2_uniform_reannotated_v2	exon	101898865	101899278	.	-	.	Parent=GY2U003955.t1
chr03	GY2_uniform_reannotated_v2	exon	101899864	101900104	.	-	.	Parent=GY2U003955.t1
chr03	GY2_uniform_reannotated_v2	exon	101905333	101905395	.	-	.	Parent=GY2U003955.t1
chr03	GY2_uniform_reannotated_v2	exon	101905519	101905584	.	-	.	Parent=GY2U003955.t1
chr03	GY2_uniform_reannotated_v2	exon	101905746	101905829	.	-	.	Parent=GY2U003955.t1
chr03	GY2_uniform_reannotated_v2	exon	101959933	101960138	.	-	.	Parent=GY2U003955.t1
chr03	GY2_uniform_reannotated_v2	exon	101960226	101960316	.	-	.	Parent=GY2U003955.t1
chr03	GY2_uniform_reannotated_v2	exon	101960420	101960524	.	-	.	Parent=GY2U003955.t1
chr03	GY2_uniform_reannotated_v2	exon	101970406	101970480	.	-	.	Parent=GY2U003955.t1
chr03	GY2_uniform_reannotated_v2	exon	101970686	101970778	.	-	.	Parent=GY2U003955.t1
chr03	GY2_uniform_reannotated_v2	exon	101970922	101970997	.	-	.	Parent=GY2U003955.t1
chr03	GY2_uniform_reannotated_v2	exon	101971777	101972094	.	-	.	Parent=GY2U003955.t1
chr03	GY2_uniform_reannotated_v2	CDS	101899208	101899278	.	-	2	Parent=GY2U003955.t1
chr03	GY2_uniform_reannotated_v2	CDS	101899864	101900104	.	-	0	Parent=GY2U003955.t1
chr03	GY2_uniform_reannotated_v2	CDS	101905333	101905395	.	-	0	Parent=GY2U003955.t1
chr03	GY2_uniform_reannotated_v2	CDS	101905519	101905584	.	-	0	Parent=GY2U003955.t1
chr03	GY2_uniform_reannotated_v2	CDS	101905746	101905829	.	-	0	Parent=GY2U003955.t1
chr03	GY2_uniform_reannotated_v2	CDS	101959933	101960138	.	-	2	Parent=GY2U003955.t1
chr03	GY2_uniform_reannotated_v2	CDS	101960226	101960316	.	-	0	Parent=GY2U003955.t1
chr03	GY2_uniform_reannotated_v2	CDS	101960420	101960524	.	-	0	Parent=GY2U003955.t1
chr03	GY2_uniform_reannotated_v2	CDS	101970406	101970480	.	-	0	Parent=GY2U003955.t1
chr03	GY2_uniform_reannotated_v2	CDS	101970686	101970778	.	-	0	Parent=GY2U003955.t1
chr03	GY2_uniform_reannotated_v2	CDS	101970922	101970997	.	-	1	Parent=GY2U003955.t1
chr03	GY2_uniform_reannotated_v2	CDS	101971777	101971988	.	-	0	Parent=GY2U003955.t1
chr03	GY2_uniform_reannotated_v2	transcript	102637523	102770941	.	-	.	ID=GY2U003956.t1;geneID=GY2U003956
chr03	GY2_uniform_reannotated_v2	exon	102637523	102638165	.	-	.	Parent=GY2U003956.t1
chr03	GY2_uniform_reannotated_v2	exon	102712664	102712774	.	-	.	Parent=GY2U003956.t1
chr03	GY2_uniform_reannotated_v2	exon	102713752	102713824	.	-	.	Parent=GY2U003956.t1
chr03	GY2_uniform_reannotated_v2	exon	102713907	102714128	.	-	.	Parent=GY2U003956.t1
chr03	GY2_uniform_reannotated_v2	exon	102766261	102766749	.	-	.	Parent=GY2U003956.t1
chr03	GY2_uniform_reannotated_v2	exon	102770576	102770941	.	-	.	Parent=GY2U003956.t1
chr03	GY2_uniform_reannotated_v2	CDS	102637795	102638165	.	-	2	Parent=GY2U003956.t1
chr03	GY2_uniform_reannotated_v2	CDS	102712664	102712774	.	-	2	Parent=GY2U003956.t1
chr03	GY2_uniform_reannotated_v2	CDS	102713752	102713824	.	-	0	Parent=GY2U003956.t1
chr03	GY2_uniform_reannotated_v2	CDS	102713907	102714128	.	-	0	Parent=GY2U003956.t1
chr03	GY2_uniform_reannotated_v2	CDS	102766261	102766749	.	-	0	Parent=GY2U003956.t1
chr03	GY2_uniform_reannotated_v2	CDS	102770576	102770692	.	-	0	Parent=GY2U003956.t1
chr03	GY2_uniform_reannotated_v2	transcript	102862017	102868279	.	+	.	ID=GY2U003957.t1;geneID=GY2U003957
chr03	GY2_uniform_reannotated_v2	exon	102862017	102862352	.	+	.	Parent=GY2U003957.t1
chr03	GY2_uniform_reannotated_v2	exon	102864366	102864706	.	+	.	Parent=GY2U003957.t1
chr03	GY2_uniform_reannotated_v2	exon	102864964	102865043	.	+	.	Parent=GY2U003957.t1
chr03	GY2_uniform_reannotated_v2	exon	102865159	102865219	.	+	.	Parent=GY2U003957.t1
chr03	GY2_uniform_reannotated_v2	exon	102866800	102866977	.	+	.	Parent=GY2U003957.t1
chr03	GY2_uniform_reannotated_v2	exon	102867407	102868279	.	+	.	Parent=GY2U003957.t1
chr03	GY2_uniform_reannotated_v2	CDS	102862181	102862352	.	+	0	Parent=GY2U003957.t1
chr03	GY2_uniform_reannotated_v2	CDS	102864366	102864706	.	+	2	Parent=GY2U003957.t1
chr03	GY2_uniform_reannotated_v2	CDS	102864964	102865043	.	+	0	Parent=GY2U003957.t1
chr03	GY2_uniform_reannotated_v2	CDS	102865159	102865219	.	+	1	Parent=GY2U003957.t1
chr03	GY2_uniform_reannotated_v2	CDS	102866800	102866977	.	+	0	Parent=GY2U003957.t1
chr03	GY2_uniform_reannotated_v2	CDS	102867407	102867600	.	+	2	Parent=GY2U003957.t1
chr03	GY2_uniform_reannotated_v2	transcript	102862181	102867600	.	+	.	ID=GY2U003957.t2;geneID=GY2U003957
chr03	GY2_uniform_reannotated_v2	exon	102862181	102862352	.	+	.	Parent=GY2U003957.t2
chr03	GY2_uniform_reannotated_v2	exon	102864366	102864517	.	+	.	Parent=GY2U003957.t2
chr03	GY2_uniform_reannotated_v2	exon	102864626	102864706	.	+	.	Parent=GY2U003957.t2
chr03	GY2_uniform_reannotated_v2	exon	102864964	102865043	.	+	.	Parent=GY2U003957.t2
chr03	GY2_uniform_reannotated_v2	exon	102865159	102865219	.	+	.	Parent=GY2U003957.t2
chr03	GY2_uniform_reannotated_v2	exon	102866800	102866977	.	+	.	Parent=GY2U003957.t2
chr03	GY2_uniform_reannotated_v2	exon	102867407	102867600	.	+	.	Parent=GY2U003957.t2
chr03	GY2_uniform_reannotated_v2	CDS	102862181	102862352	.	+	0	Parent=GY2U003957.t2
chr03	GY2_uniform_reannotated_v2	CDS	102864366	102864517	.	+	2	Parent=GY2U003957.t2
chr03	GY2_uniform_reannotated_v2	CDS	102864626	102864706	.	+	0	Parent=GY2U003957.t2
chr03	GY2_uniform_reannotated_v2	CDS	102864964	102865043	.	+	0	Parent=GY2U003957.t2
chr03	GY2_uniform_reannotated_v2	CDS	102865159	102865219	.	+	1	Parent=GY2U003957.t2
chr03	GY2_uniform_reannotated_v2	CDS	102866800	102866977	.	+	0	Parent=GY2U003957.t2
chr03	GY2_uniform_reannotated_v2	CDS	102867407	102867600	.	+	2	Parent=GY2U003957.t2
chr03	GY2_uniform_reannotated_v2	transcript	102862181	102867600	.	+	.	ID=GY2U003957.t3;geneID=GY2U003957
chr03	GY2_uniform_reannotated_v2	exon	102862181	102862352	.	+	.	Parent=GY2U003957.t3
chr03	GY2_uniform_reannotated_v2	exon	102864366	102864517	.	+	.	Parent=GY2U003957.t3
chr03	GY2_uniform_reannotated_v2	exon	102864626	102864706	.	+	.	Parent=GY2U003957.t3
chr03	GY2_uniform_reannotated_v2	exon	102864967	102865043	.	+	.	Parent=GY2U003957.t3
chr03	GY2_uniform_reannotated_v2	exon	102865159	102865219	.	+	.	Parent=GY2U003957.t3
chr03	GY2_uniform_reannotated_v2	exon	102866800	102866977	.	+	.	Parent=GY2U003957.t3
chr03	GY2_uniform_reannotated_v2	exon	102867407	102867600	.	+	.	Parent=GY2U003957.t3
chr03	GY2_uniform_reannotated_v2	CDS	102862181	102862352	.	+	0	Parent=GY2U003957.t3
chr03	GY2_uniform_reannotated_v2	CDS	102864366	102864517	.	+	2	Parent=GY2U003957.t3
chr03	GY2_uniform_reannotated_v2	CDS	102864626	102864706	.	+	0	Parent=GY2U003957.t3
chr03	GY2_uniform_reannotated_v2	CDS	102864967	102865043	.	+	0	Parent=GY2U003957.t3
chr03	GY2_uniform_reannotated_v2	CDS	102865159	102865219	.	+	1	Parent=GY2U003957.t3
chr03	GY2_uniform_reannotated_v2	CDS	102866800	102866977	.	+	0	Parent=GY2U003957.t3
chr03	GY2_uniform_reannotated_v2	CDS	102867407	102867600	.	+	2	Parent=GY2U003957.t3
chr03	GY2_uniform_reannotated_v2	transcript	102871405	102878652	.	-	.	ID=GY2U003958.t1;geneID=GY2U003958
chr03	GY2_uniform_reannotated_v2	exon	102871405	102871776	.	-	.	Parent=GY2U003958.t1
chr03	GY2_uniform_reannotated_v2	exon	102871891	102871976	.	-	.	Parent=GY2U003958.t1
chr03	GY2_uniform_reannotated_v2	exon	102873012	102873069	.	-	.	Parent=GY2U003958.t1
chr03	GY2_uniform_reannotated_v2	exon	102874199	102874757	.	-	.	Parent=GY2U003958.t1
chr03	GY2_uniform_reannotated_v2	exon	102878478	102878652	.	-	.	Parent=GY2U003958.t1
chr03	GY2_uniform_reannotated_v2	CDS	102871956	102871976	.	-	0	Parent=GY2U003958.t1
chr03	GY2_uniform_reannotated_v2	CDS	102873012	102873069	.	-	1	Parent=GY2U003958.t1
chr03	GY2_uniform_reannotated_v2	CDS	102874199	102874757	.	-	2	Parent=GY2U003958.t1
chr03	GY2_uniform_reannotated_v2	CDS	102878478	102878652	.	-	0	Parent=GY2U003958.t1
chr03	GY2_uniform_reannotated_v2	transcript	103576283	103667115	.	+	.	ID=GY2U003959.t1;geneID=GY2U003959
chr03	GY2_uniform_reannotated_v2	exon	103576283	103577033	.	+	.	Parent=GY2U003959.t1
chr03	GY2_uniform_reannotated_v2	exon	103577165	103577223	.	+	.	Parent=GY2U003959.t1
chr03	GY2_uniform_reannotated_v2	exon	103597829	103597898	.	+	.	Parent=GY2U003959.t1
chr03	GY2_uniform_reannotated_v2	exon	103598052	103598174	.	+	.	Parent=GY2U003959.t1
chr03	GY2_uniform_reannotated_v2	exon	103598285	103598413	.	+	.	Parent=GY2U003959.t1
chr03	GY2_uniform_reannotated_v2	exon	103666456	103667115	.	+	.	Parent=GY2U003959.t1
chr03	GY2_uniform_reannotated_v2	CDS	103576329	103577033	.	+	0	Parent=GY2U003959.t1
chr03	GY2_uniform_reannotated_v2	CDS	103577165	103577223	.	+	0	Parent=GY2U003959.t1
chr03	GY2_uniform_reannotated_v2	CDS	103597829	103597898	.	+	1	Parent=GY2U003959.t1
chr03	GY2_uniform_reannotated_v2	CDS	103598052	103598174	.	+	0	Parent=GY2U003959.t1
chr03	GY2_uniform_reannotated_v2	CDS	103598285	103598413	.	+	0	Parent=GY2U003959.t1
chr03	GY2_uniform_reannotated_v2	CDS	103666456	103666935	.	+	0	Parent=GY2U003959.t1
chr03	GY2_uniform_reannotated_v2	transcript	103576329	103603298	.	+	.	ID=GY2U003959.t2;geneID=GY2U003959
chr03	GY2_uniform_reannotated_v2	exon	103576329	103577033	.	+	.	Parent=GY2U003959.t2
chr03	GY2_uniform_reannotated_v2	exon	103577165	103577223	.	+	.	Parent=GY2U003959.t2
chr03	GY2_uniform_reannotated_v2	exon	103597829	103597898	.	+	.	Parent=GY2U003959.t2
chr03	GY2_uniform_reannotated_v2	exon	103598052	103598174	.	+	.	Parent=GY2U003959.t2
chr03	GY2_uniform_reannotated_v2	exon	103598285	103598413	.	+	.	Parent=GY2U003959.t2
chr03	GY2_uniform_reannotated_v2	exon	103602969	103603298	.	+	.	Parent=GY2U003959.t2
chr03	GY2_uniform_reannotated_v2	CDS	103576329	103577033	.	+	0	Parent=GY2U003959.t2
chr03	GY2_uniform_reannotated_v2	CDS	103577165	103577223	.	+	0	Parent=GY2U003959.t2
chr03	GY2_uniform_reannotated_v2	CDS	103597829	103597898	.	+	1	Parent=GY2U003959.t2
chr03	GY2_uniform_reannotated_v2	CDS	103598052	103598174	.	+	0	Parent=GY2U003959.t2
chr03	GY2_uniform_reannotated_v2	CDS	103598285	103598413	.	+	0	Parent=GY2U003959.t2
chr03	GY2_uniform_reannotated_v2	CDS	103602969	103603298	.	+	0	Parent=GY2U003959.t2
chr03	GY2_uniform_reannotated_v2	transcript	103603677	103604919	.	+	.	ID=GY2U003960.t1;geneID=GY2U003960
chr03	GY2_uniform_reannotated_v2	exon	103603677	103603688	.	+	.	Parent=GY2U003960.t1
chr03	GY2_uniform_reannotated_v2	exon	103603803	103604018	.	+	.	Parent=GY2U003960.t1
chr03	GY2_uniform_reannotated_v2	exon	103604235	103604323	.	+	.	Parent=GY2U003960.t1
chr03	GY2_uniform_reannotated_v2	exon	103604916	103604919	.	+	.	Parent=GY2U003960.t1
chr03	GY2_uniform_reannotated_v2	CDS	103603677	103603688	.	+	0	Parent=GY2U003960.t1
chr03	GY2_uniform_reannotated_v2	CDS	103603803	103604018	.	+	0	Parent=GY2U003960.t1
chr03	GY2_uniform_reannotated_v2	CDS	103604235	103604323	.	+	0	Parent=GY2U003960.t1
chr03	GY2_uniform_reannotated_v2	CDS	103604916	103604919	.	+	1	Parent=GY2U003960.t1
chr03	GY2_uniform_reannotated_v2	transcript	103646539	103653044	.	-	.	ID=GY2U003961.t1;geneID=GY2U003961
chr03	GY2_uniform_reannotated_v2	exon	103646539	103646655	.	-	.	Parent=GY2U003961.t1
chr03	GY2_uniform_reannotated_v2	exon	103652325	103652633	.	-	.	Parent=GY2U003961.t1
chr03	GY2_uniform_reannotated_v2	exon	103652991	103653044	.	-	.	Parent=GY2U003961.t1
chr03	GY2_uniform_reannotated_v2	CDS	103646539	103646655	.	-	0	Parent=GY2U003961.t1
chr03	GY2_uniform_reannotated_v2	CDS	103652325	103652633	.	-	0	Parent=GY2U003961.t1
chr03	GY2_uniform_reannotated_v2	CDS	103652991	103653044	.	-	0	Parent=GY2U003961.t1
chr03	GY2_uniform_reannotated_v2	transcript	104323941	104347289	.	-	.	ID=GY2U003962.t1;geneID=GY2U003962
chr03	GY2_uniform_reannotated_v2	exon	104323941	104324136	.	-	.	Parent=GY2U003962.t1
chr03	GY2_uniform_reannotated_v2	exon	104324237	104326238	.	-	.	Parent=GY2U003962.t1
chr03	GY2_uniform_reannotated_v2	exon	104326353	104326444	.	-	.	Parent=GY2U003962.t1
chr03	GY2_uniform_reannotated_v2	exon	104328322	104328353	.	-	.	Parent=GY2U003962.t1
chr03	GY2_uniform_reannotated_v2	exon	104347179	104347289	.	-	.	Parent=GY2U003962.t1
chr03	GY2_uniform_reannotated_v2	CDS	104323941	104324136	.	-	1	Parent=GY2U003962.t1
chr03	GY2_uniform_reannotated_v2	CDS	104324237	104326238	.	-	2	Parent=GY2U003962.t1
chr03	GY2_uniform_reannotated_v2	CDS	104326353	104326444	.	-	1	Parent=GY2U003962.t1
chr03	GY2_uniform_reannotated_v2	CDS	104328322	104328353	.	-	0	Parent=GY2U003962.t1
chr03	GY2_uniform_reannotated_v2	CDS	104347179	104347289	.	-	0	Parent=GY2U003962.t1
chr03	GY2_uniform_reannotated_v2	transcript	104349980	104354011	.	+	.	ID=GY2U003963.t1;geneID=GY2U003963
chr03	GY2_uniform_reannotated_v2	exon	104349980	104350317	.	+	.	Parent=GY2U003963.t1
chr03	GY2_uniform_reannotated_v2	exon	104352248	104352518	.	+	.	Parent=GY2U003963.t1
chr03	GY2_uniform_reannotated_v2	exon	104353251	104353421	.	+	.	Parent=GY2U003963.t1
chr03	GY2_uniform_reannotated_v2	exon	104353517	104354011	.	+	.	Parent=GY2U003963.t1
chr03	GY2_uniform_reannotated_v2	CDS	104350115	104350317	.	+	0	Parent=GY2U003963.t1
chr03	GY2_uniform_reannotated_v2	CDS	104352248	104352518	.	+	1	Parent=GY2U003963.t1
chr03	GY2_uniform_reannotated_v2	CDS	104353251	104353421	.	+	0	Parent=GY2U003963.t1
chr03	GY2_uniform_reannotated_v2	CDS	104353517	104353648	.	+	0	Parent=GY2U003963.t1
chr03	GY2_uniform_reannotated_v2	transcript	104948092	104952851	.	-	.	ID=GY2U003964.t1;geneID=GY2U003964
chr03	GY2_uniform_reannotated_v2	exon	104948092	104948507	.	-	.	Parent=GY2U003964.t1
chr03	GY2_uniform_reannotated_v2	exon	104949563	104949699	.	-	.	Parent=GY2U003964.t1
chr03	GY2_uniform_reannotated_v2	exon	104950569	104950720	.	-	.	Parent=GY2U003964.t1
chr03	GY2_uniform_reannotated_v2	exon	104951525	104951761	.	-	.	Parent=GY2U003964.t1
chr03	GY2_uniform_reannotated_v2	exon	104952570	104952851	.	-	.	Parent=GY2U003964.t1
chr03	GY2_uniform_reannotated_v2	CDS	104948340	104948507	.	-	0	Parent=GY2U003964.t1
chr03	GY2_uniform_reannotated_v2	CDS	104949563	104949699	.	-	2	Parent=GY2U003964.t1
chr03	GY2_uniform_reannotated_v2	CDS	104950569	104950720	.	-	1	Parent=GY2U003964.t1
chr03	GY2_uniform_reannotated_v2	CDS	104951525	104951761	.	-	1	Parent=GY2U003964.t1
chr03	GY2_uniform_reannotated_v2	CDS	104952570	104952613	.	-	0	Parent=GY2U003964.t1
chr03	GY2_uniform_reannotated_v2	transcript	106696870	106739652	.	+	.	ID=GY2U003965.t1;geneID=GY2U003965
chr03	GY2_uniform_reannotated_v2	exon	106696870	106697369	.	+	.	Parent=GY2U003965.t1
chr03	GY2_uniform_reannotated_v2	exon	106701190	106701287	.	+	.	Parent=GY2U003965.t1
chr03	GY2_uniform_reannotated_v2	exon	106736513	106736636	.	+	.	Parent=GY2U003965.t1
chr03	GY2_uniform_reannotated_v2	exon	106737390	106737886	.	+	.	Parent=GY2U003965.t1
chr03	GY2_uniform_reannotated_v2	exon	106738249	106738406	.	+	.	Parent=GY2U003965.t1
chr03	GY2_uniform_reannotated_v2	exon	106738505	106739652	.	+	.	Parent=GY2U003965.t1
chr03	GY2_uniform_reannotated_v2	CDS	106697179	106697369	.	+	0	Parent=GY2U003965.t1
chr03	GY2_uniform_reannotated_v2	CDS	106701190	106701287	.	+	1	Parent=GY2U003965.t1
chr03	GY2_uniform_reannotated_v2	CDS	106736513	106736636	.	+	2	Parent=GY2U003965.t1
chr03	GY2_uniform_reannotated_v2	CDS	106737390	106737886	.	+	1	Parent=GY2U003965.t1
chr03	GY2_uniform_reannotated_v2	CDS	106738249	106738406	.	+	2	Parent=GY2U003965.t1
chr03	GY2_uniform_reannotated_v2	CDS	106738505	106738702	.	+	0	Parent=GY2U003965.t1
chr03	GY2_uniform_reannotated_v2	transcript	107033324	107035432	.	-	.	ID=GY2U003966.t1;geneID=GY2U003966
chr03	GY2_uniform_reannotated_v2	exon	107033324	107034874	.	-	.	Parent=GY2U003966.t1
chr03	GY2_uniform_reannotated_v2	exon	107034953	107035432	.	-	.	Parent=GY2U003966.t1
chr03	GY2_uniform_reannotated_v2	CDS	107033750	107034874	.	-	0	Parent=GY2U003966.t1
chr03	GY2_uniform_reannotated_v2	CDS	107034953	107034955	.	-	0	Parent=GY2U003966.t1
chr03	GY2_uniform_reannotated_v2	transcript	107033872	107034955	.	-	.	ID=GY2U003966.t2;geneID=GY2U003966
chr03	GY2_uniform_reannotated_v2	exon	107033872	107033922	.	-	.	Parent=GY2U003966.t2
chr03	GY2_uniform_reannotated_v2	exon	107034005	107034874	.	-	.	Parent=GY2U003966.t2
chr03	GY2_uniform_reannotated_v2	exon	107034953	107034955	.	-	.	Parent=GY2U003966.t2
chr03	GY2_uniform_reannotated_v2	CDS	107033872	107033922	.	-	0	Parent=GY2U003966.t2
chr03	GY2_uniform_reannotated_v2	CDS	107034005	107034874	.	-	0	Parent=GY2U003966.t2
chr03	GY2_uniform_reannotated_v2	CDS	107034953	107034955	.	-	0	Parent=GY2U003966.t2
chr03	GY2_uniform_reannotated_v2	transcript	107443160	107479937	.	+	.	ID=GY2U003967.t1;geneID=GY2U003967
chr03	GY2_uniform_reannotated_v2	exon	107443160	107443376	.	+	.	Parent=GY2U003967.t1
chr03	GY2_uniform_reannotated_v2	exon	107450019	107450738	.	+	.	Parent=GY2U003967.t1
chr03	GY2_uniform_reannotated_v2	exon	107451214	107452643	.	+	.	Parent=GY2U003967.t1
chr03	GY2_uniform_reannotated_v2	exon	107452747	107452888	.	+	.	Parent=GY2U003967.t1
chr03	GY2_uniform_reannotated_v2	exon	107453103	107453210	.	+	.	Parent=GY2U003967.t1
chr03	GY2_uniform_reannotated_v2	exon	107463858	107464070	.	+	.	Parent=GY2U003967.t1
chr03	GY2_uniform_reannotated_v2	exon	107464172	107464282	.	+	.	Parent=GY2U003967.t1
chr03	GY2_uniform_reannotated_v2	exon	107467001	107467195	.	+	.	Parent=GY2U003967.t1
chr03	GY2_uniform_reannotated_v2	exon	107477574	107477745	.	+	.	Parent=GY2U003967.t1
chr03	GY2_uniform_reannotated_v2	exon	107479185	107479937	.	+	.	Parent=GY2U003967.t1
chr03	GY2_uniform_reannotated_v2	CDS	107450094	107450738	.	+	0	Parent=GY2U003967.t1
chr03	GY2_uniform_reannotated_v2	CDS	107451214	107452643	.	+	0	Parent=GY2U003967.t1
chr03	GY2_uniform_reannotated_v2	CDS	107452747	107452888	.	+	1	Parent=GY2U003967.t1
chr03	GY2_uniform_reannotated_v2	CDS	107453103	107453210	.	+	0	Parent=GY2U003967.t1
chr03	GY2_uniform_reannotated_v2	CDS	107463858	107464070	.	+	0	Parent=GY2U003967.t1
chr03	GY2_uniform_reannotated_v2	CDS	107464172	107464282	.	+	0	Parent=GY2U003967.t1
chr03	GY2_uniform_reannotated_v2	CDS	107467001	107467195	.	+	0	Parent=GY2U003967.t1
chr03	GY2_uniform_reannotated_v2	CDS	107477574	107477745	.	+	0	Parent=GY2U003967.t1
chr03	GY2_uniform_reannotated_v2	CDS	107479185	107479204	.	+	2	Parent=GY2U003967.t1
chr03	GY2_uniform_reannotated_v2	transcript	107963884	107965273	.	-	.	ID=GY2U003968.t1;geneID=GY2U003968
chr03	GY2_uniform_reannotated_v2	exon	107963884	107965273	.	-	.	Parent=GY2U003968.t1
chr03	GY2_uniform_reannotated_v2	CDS	107964213	107964908	.	-	0	Parent=GY2U003968.t1
chr03	GY2_uniform_reannotated_v2	transcript	108331376	108333085	.	+	.	ID=GY2U003969.t1;geneID=GY2U003969
chr03	GY2_uniform_reannotated_v2	exon	108331376	108333085	.	+	.	Parent=GY2U003969.t1
chr03	GY2_uniform_reannotated_v2	CDS	108331471	108332613	.	+	0	Parent=GY2U003969.t1
chr03	GY2_uniform_reannotated_v2	transcript	109001158	109101595	.	-	.	ID=GY2U003970.t1;geneID=GY2U003970
chr03	GY2_uniform_reannotated_v2	exon	109001158	109002556	.	-	.	Parent=GY2U003970.t1
chr03	GY2_uniform_reannotated_v2	exon	109002635	109002719	.	-	.	Parent=GY2U003970.t1
chr03	GY2_uniform_reannotated_v2	exon	109002809	109002902	.	-	.	Parent=GY2U003970.t1
chr03	GY2_uniform_reannotated_v2	exon	109003170	109003231	.	-	.	Parent=GY2U003970.t1
chr03	GY2_uniform_reannotated_v2	exon	109100721	109100931	.	-	.	Parent=GY2U003970.t1
chr03	GY2_uniform_reannotated_v2	exon	109101419	109101595	.	-	.	Parent=GY2U003970.t1
chr03	GY2_uniform_reannotated_v2	CDS	109001861	109002556	.	-	0	Parent=GY2U003970.t1
chr03	GY2_uniform_reannotated_v2	CDS	109002635	109002719	.	-	1	Parent=GY2U003970.t1
chr03	GY2_uniform_reannotated_v2	CDS	109002809	109002902	.	-	2	Parent=GY2U003970.t1
chr03	GY2_uniform_reannotated_v2	CDS	109003170	109003231	.	-	1	Parent=GY2U003970.t1
chr03	GY2_uniform_reannotated_v2	CDS	109100721	109100902	.	-	0	Parent=GY2U003970.t1
chr03	GY2_uniform_reannotated_v2	transcript	109507885	109544314	.	+	.	ID=GY2U003971.t1;geneID=GY2U003971
chr03	GY2_uniform_reannotated_v2	exon	109507885	109508647	.	+	.	Parent=GY2U003971.t1
chr03	GY2_uniform_reannotated_v2	exon	109515735	109515941	.	+	.	Parent=GY2U003971.t1
chr03	GY2_uniform_reannotated_v2	exon	109516023	109516260	.	+	.	Parent=GY2U003971.t1
chr03	GY2_uniform_reannotated_v2	exon	109543890	109544314	.	+	.	Parent=GY2U003971.t1
chr03	GY2_uniform_reannotated_v2	CDS	109507943	109508647	.	+	0	Parent=GY2U003971.t1
chr03	GY2_uniform_reannotated_v2	CDS	109515735	109515941	.	+	0	Parent=GY2U003971.t1
chr03	GY2_uniform_reannotated_v2	CDS	109516023	109516260	.	+	0	Parent=GY2U003971.t1
chr03	GY2_uniform_reannotated_v2	CDS	109543890	109544263	.	+	2	Parent=GY2U003971.t1
chr03	GY2_uniform_reannotated_v2	transcript	109953282	109953629	.	+	.	ID=GY2U003972.t2;geneID=GY2U003972
chr03	GY2_uniform_reannotated_v2	exon	109953282	109953482	.	+	.	Parent=GY2U003972.t2
chr03	GY2_uniform_reannotated_v2	exon	109953570	109953629	.	+	.	Parent=GY2U003972.t2
chr03	GY2_uniform_reannotated_v2	CDS	109953282	109953482	.	+	0	Parent=GY2U003972.t2
chr03	GY2_uniform_reannotated_v2	CDS	109953570	109953629	.	+	0	Parent=GY2U003972.t2
chr03	GY2_uniform_reannotated_v2	transcript	109953282	109953840	.	+	.	ID=GY2U003972.t1;geneID=GY2U003972
chr03	GY2_uniform_reannotated_v2	exon	109953282	109953487	.	+	.	Parent=GY2U003972.t1
chr03	GY2_uniform_reannotated_v2	exon	109953570	109953737	.	+	.	Parent=GY2U003972.t1
chr03	GY2_uniform_reannotated_v2	exon	109953837	109953840	.	+	.	Parent=GY2U003972.t1
chr03	GY2_uniform_reannotated_v2	CDS	109953282	109953487	.	+	0	Parent=GY2U003972.t1
chr03	GY2_uniform_reannotated_v2	CDS	109953570	109953737	.	+	1	Parent=GY2U003972.t1
chr03	GY2_uniform_reannotated_v2	CDS	109953837	109953840	.	+	1	Parent=GY2U003972.t1
chr03	GY2_uniform_reannotated_v2	transcript	110148959	110246403	.	+	.	ID=GY2U003973.t1;geneID=GY2U003973
chr03	GY2_uniform_reannotated_v2	exon	110148959	110150232	.	+	.	Parent=GY2U003973.t1
chr03	GY2_uniform_reannotated_v2	exon	110236829	110237089	.	+	.	Parent=GY2U003973.t1
chr03	GY2_uniform_reannotated_v2	exon	110240709	110240831	.	+	.	Parent=GY2U003973.t1
chr03	GY2_uniform_reannotated_v2	exon	110245414	110246403	.	+	.	Parent=GY2U003973.t1
chr03	GY2_uniform_reannotated_v2	CDS	110149837	110150232	.	+	0	Parent=GY2U003973.t1
chr03	GY2_uniform_reannotated_v2	CDS	110236829	110237089	.	+	0	Parent=GY2U003973.t1
chr03	GY2_uniform_reannotated_v2	CDS	110240709	110240831	.	+	0	Parent=GY2U003973.t1
chr03	GY2_uniform_reannotated_v2	CDS	110245414	110245767	.	+	0	Parent=GY2U003973.t1
chr03	GY2_uniform_reannotated_v2	transcript	110705806	110799808	.	+	.	ID=GY2U003974.t1;geneID=GY2U003974
chr03	GY2_uniform_reannotated_v2	exon	110705806	110705978	.	+	.	Parent=GY2U003974.t1
chr03	GY2_uniform_reannotated_v2	exon	110798687	110798763	.	+	.	Parent=GY2U003974.t1
chr03	GY2_uniform_reannotated_v2	exon	110798982	110799036	.	+	.	Parent=GY2U003974.t1
chr03	GY2_uniform_reannotated_v2	exon	110799576	110799808	.	+	.	Parent=GY2U003974.t1
chr03	GY2_uniform_reannotated_v2	CDS	110705843	110705978	.	+	0	Parent=GY2U003974.t1
chr03	GY2_uniform_reannotated_v2	CDS	110798687	110798763	.	+	2	Parent=GY2U003974.t1
chr03	GY2_uniform_reannotated_v2	CDS	110798982	110799036	.	+	0	Parent=GY2U003974.t1
chr03	GY2_uniform_reannotated_v2	CDS	110799576	110799658	.	+	2	Parent=GY2U003974.t1
chr03	GY2_uniform_reannotated_v2	transcript	110705843	110800563	.	+	.	ID=GY2U003974.t2;geneID=GY2U003974
chr03	GY2_uniform_reannotated_v2	exon	110705843	110705978	.	+	.	Parent=GY2U003974.t2
chr03	GY2_uniform_reannotated_v2	exon	110798687	110798763	.	+	.	Parent=GY2U003974.t2
chr03	GY2_uniform_reannotated_v2	exon	110800516	110800563	.	+	.	Parent=GY2U003974.t2
chr03	GY2_uniform_reannotated_v2	CDS	110705843	110705978	.	+	0	Parent=GY2U003974.t2
chr03	GY2_uniform_reannotated_v2	CDS	110798687	110798763	.	+	2	Parent=GY2U003974.t2
chr03	GY2_uniform_reannotated_v2	CDS	110800516	110800563	.	+	0	Parent=GY2U003974.t2
chr03	GY2_uniform_reannotated_v2	transcript	110981897	111015454	.	-	.	ID=GY2U003975.t1;geneID=GY2U003975
chr03	GY2_uniform_reannotated_v2	exon	110981897	110981954	.	-	.	Parent=GY2U003975.t1
chr03	GY2_uniform_reannotated_v2	exon	110985183	110985326	.	-	.	Parent=GY2U003975.t1
chr03	GY2_uniform_reannotated_v2	exon	111012652	111012703	.	-	.	Parent=GY2U003975.t1
chr03	GY2_uniform_reannotated_v2	exon	111013390	111013553	.	-	.	Parent=GY2U003975.t1
chr03	GY2_uniform_reannotated_v2	exon	111014210	111014448	.	-	.	Parent=GY2U003975.t1
chr03	GY2_uniform_reannotated_v2	exon	111015037	111015193	.	-	.	Parent=GY2U003975.t1
chr03	GY2_uniform_reannotated_v2	exon	111015299	111015454	.	-	.	Parent=GY2U003975.t1
chr03	GY2_uniform_reannotated_v2	CDS	110981949	110981954	.	-	0	Parent=GY2U003975.t1
chr03	GY2_uniform_reannotated_v2	CDS	110985183	110985326	.	-	0	Parent=GY2U003975.t1
chr03	GY2_uniform_reannotated_v2	CDS	111012652	111012703	.	-	1	Parent=GY2U003975.t1
chr03	GY2_uniform_reannotated_v2	CDS	111013390	111013553	.	-	0	Parent=GY2U003975.t1
chr03	GY2_uniform_reannotated_v2	CDS	111014210	111014448	.	-	2	Parent=GY2U003975.t1
chr03	GY2_uniform_reannotated_v2	CDS	111015037	111015193	.	-	0	Parent=GY2U003975.t1
chr03	GY2_uniform_reannotated_v2	CDS	111015299	111015373	.	-	0	Parent=GY2U003975.t1
chr03	GY2_uniform_reannotated_v2	transcript	111040942	111046886	.	-	.	ID=GY2U003976.t1;geneID=GY2U003976
chr03	GY2_uniform_reannotated_v2	exon	111040942	111041140	.	-	.	Parent=GY2U003976.t1
chr03	GY2_uniform_reannotated_v2	exon	111042366	111042427	.	-	.	Parent=GY2U003976.t1
chr03	GY2_uniform_reannotated_v2	exon	111044646	111045065	.	-	.	Parent=GY2U003976.t1
chr03	GY2_uniform_reannotated_v2	exon	111046728	111046886	.	-	.	Parent=GY2U003976.t1
chr03	GY2_uniform_reannotated_v2	CDS	111040942	111041140	.	-	1	Parent=GY2U003976.t1
chr03	GY2_uniform_reannotated_v2	CDS	111042366	111042427	.	-	0	Parent=GY2U003976.t1
chr03	GY2_uniform_reannotated_v2	CDS	111044646	111045065	.	-	0	Parent=GY2U003976.t1
chr03	GY2_uniform_reannotated_v2	CDS	111046728	111046886	.	-	0	Parent=GY2U003976.t1
chr03	GY2_uniform_reannotated_v2	transcript	111040942	111046886	.	-	.	ID=GY2U003976.t2;geneID=GY2U003976
chr03	GY2_uniform_reannotated_v2	exon	111040942	111041140	.	-	.	Parent=GY2U003976.t2
chr03	GY2_uniform_reannotated_v2	exon	111042366	111042427	.	-	.	Parent=GY2U003976.t2
chr03	GY2_uniform_reannotated_v2	exon	111044646	111045065	.	-	.	Parent=GY2U003976.t2
chr03	GY2_uniform_reannotated_v2	exon	111046728	111046886	.	-	.	Parent=GY2U003976.t2
chr03	GY2_uniform_reannotated_v2	CDS	111040942	111041140	.	-	1	Parent=GY2U003976.t2
chr03	GY2_uniform_reannotated_v2	CDS	111042366	111042427	.	-	0	Parent=GY2U003976.t2
chr03	GY2_uniform_reannotated_v2	CDS	111044646	111045065	.	-	0	Parent=GY2U003976.t2
chr03	GY2_uniform_reannotated_v2	CDS	111046728	111046886	.	-	0	Parent=GY2U003976.t2
chr03	GY2_uniform_reannotated_v2	transcript	111049047	111052397	.	+	.	ID=GY2U003977.t1;geneID=GY2U003977
chr03	GY2_uniform_reannotated_v2	exon	111049047	111049185	.	+	.	Parent=GY2U003977.t1
chr03	GY2_uniform_reannotated_v2	exon	111049437	111049523	.	+	.	Parent=GY2U003977.t1
chr03	GY2_uniform_reannotated_v2	exon	111049674	111049753	.	+	.	Parent=GY2U003977.t1
chr03	GY2_uniform_reannotated_v2	exon	111049888	111049958	.	+	.	Parent=GY2U003977.t1
chr03	GY2_uniform_reannotated_v2	exon	111050096	111050149	.	+	.	Parent=GY2U003977.t1
chr03	GY2_uniform_reannotated_v2	exon	111052219	111052397	.	+	.	Parent=GY2U003977.t1
chr03	GY2_uniform_reannotated_v2	CDS	111049130	111049185	.	+	0	Parent=GY2U003977.t1
chr03	GY2_uniform_reannotated_v2	CDS	111049437	111049523	.	+	1	Parent=GY2U003977.t1
chr03	GY2_uniform_reannotated_v2	CDS	111049674	111049753	.	+	1	Parent=GY2U003977.t1
chr03	GY2_uniform_reannotated_v2	CDS	111049888	111049958	.	+	2	Parent=GY2U003977.t1
chr03	GY2_uniform_reannotated_v2	CDS	111050096	111050149	.	+	0	Parent=GY2U003977.t1
chr03	GY2_uniform_reannotated_v2	CDS	111052219	111052287	.	+	0	Parent=GY2U003977.t1
chr03	GY2_uniform_reannotated_v2	transcript	111588167	111640854	.	-	.	ID=GY2U003978.t1;geneID=GY2U003978
chr03	GY2_uniform_reannotated_v2	exon	111588167	111588536	.	-	.	Parent=GY2U003978.t1
chr03	GY2_uniform_reannotated_v2	exon	111605748	111605898	.	-	.	Parent=GY2U003978.t1
chr03	GY2_uniform_reannotated_v2	exon	111605982	111606097	.	-	.	Parent=GY2U003978.t1
chr03	GY2_uniform_reannotated_v2	exon	111606245	111606332	.	-	.	Parent=GY2U003978.t1
chr03	GY2_uniform_reannotated_v2	exon	111633454	111633596	.	-	.	Parent=GY2U003978.t1
chr03	GY2_uniform_reannotated_v2	exon	111633702	111633765	.	-	.	Parent=GY2U003978.t1
chr03	GY2_uniform_reannotated_v2	exon	111635661	111635816	.	-	.	Parent=GY2U003978.t1
chr03	GY2_uniform_reannotated_v2	exon	111636400	111636410	.	-	.	Parent=GY2U003978.t1
chr03	GY2_uniform_reannotated_v2	exon	111640313	111640854	.	-	.	Parent=GY2U003978.t1
chr03	GY2_uniform_reannotated_v2	CDS	111588331	111588536	.	-	2	Parent=GY2U003978.t1
chr03	GY2_uniform_reannotated_v2	CDS	111605748	111605898	.	-	0	Parent=GY2U003978.t1
chr03	GY2_uniform_reannotated_v2	CDS	111605982	111606097	.	-	2	Parent=GY2U003978.t1
chr03	GY2_uniform_reannotated_v2	CDS	111606245	111606332	.	-	0	Parent=GY2U003978.t1
chr03	GY2_uniform_reannotated_v2	CDS	111633454	111633596	.	-	2	Parent=GY2U003978.t1
chr03	GY2_uniform_reannotated_v2	CDS	111633702	111633765	.	-	0	Parent=GY2U003978.t1
chr03	GY2_uniform_reannotated_v2	CDS	111635661	111635816	.	-	0	Parent=GY2U003978.t1
chr03	GY2_uniform_reannotated_v2	CDS	111636400	111636410	.	-	2	Parent=GY2U003978.t1
chr03	GY2_uniform_reannotated_v2	CDS	111640313	111640583	.	-	0	Parent=GY2U003978.t1
chr03	GY2_uniform_reannotated_v2	transcript	112052593	112081121	.	+	.	ID=GY2U003979.t1;geneID=GY2U003979
chr03	GY2_uniform_reannotated_v2	exon	112052593	112052875	.	+	.	Parent=GY2U003979.t1
chr03	GY2_uniform_reannotated_v2	exon	112052987	112053037	.	+	.	Parent=GY2U003979.t1
chr03	GY2_uniform_reannotated_v2	exon	112056226	112056291	.	+	.	Parent=GY2U003979.t1
chr03	GY2_uniform_reannotated_v2	exon	112056375	112056422	.	+	.	Parent=GY2U003979.t1
chr03	GY2_uniform_reannotated_v2	exon	112080060	112080089	.	+	.	Parent=GY2U003979.t1
chr03	GY2_uniform_reannotated_v2	exon	112080757	112081121	.	+	.	Parent=GY2U003979.t1
chr03	GY2_uniform_reannotated_v2	CDS	112052684	112052875	.	+	0	Parent=GY2U003979.t1
chr03	GY2_uniform_reannotated_v2	CDS	112052987	112053037	.	+	0	Parent=GY2U003979.t1
chr03	GY2_uniform_reannotated_v2	CDS	112056226	112056291	.	+	0	Parent=GY2U003979.t1
chr03	GY2_uniform_reannotated_v2	CDS	112056375	112056422	.	+	0	Parent=GY2U003979.t1
chr03	GY2_uniform_reannotated_v2	CDS	112080060	112080089	.	+	0	Parent=GY2U003979.t1
chr03	GY2_uniform_reannotated_v2	CDS	112080757	112080825	.	+	0	Parent=GY2U003979.t1
chr03	GY2_uniform_reannotated_v2	transcript	112348581	112367361	.	+	.	ID=GY2U003980.t1;geneID=GY2U003980
chr03	GY2_uniform_reannotated_v2	exon	112348581	112348586	.	+	.	Parent=GY2U003980.t1
chr03	GY2_uniform_reannotated_v2	exon	112348740	112348844	.	+	.	Parent=GY2U003980.t1
chr03	GY2_uniform_reannotated_v2	exon	112348931	112349020	.	+	.	Parent=GY2U003980.t1
chr03	GY2_uniform_reannotated_v2	exon	112351203	112351306	.	+	.	Parent=GY2U003980.t1
chr03	GY2_uniform_reannotated_v2	exon	112351397	112351487	.	+	.	Parent=GY2U003980.t1
chr03	GY2_uniform_reannotated_v2	exon	112351581	112351670	.	+	.	Parent=GY2U003980.t1
chr03	GY2_uniform_reannotated_v2	exon	112352116	112352163	.	+	.	Parent=GY2U003980.t1
chr03	GY2_uniform_reannotated_v2	exon	112353963	112354034	.	+	.	Parent=GY2U003980.t1
chr03	GY2_uniform_reannotated_v2	exon	112354116	112354215	.	+	.	Parent=GY2U003980.t1
chr03	GY2_uniform_reannotated_v2	exon	112367189	112367361	.	+	.	Parent=GY2U003980.t1
chr03	GY2_uniform_reannotated_v2	CDS	112348581	112348586	.	+	0	Parent=GY2U003980.t1
chr03	GY2_uniform_reannotated_v2	CDS	112348740	112348844	.	+	0	Parent=GY2U003980.t1
chr03	GY2_uniform_reannotated_v2	CDS	112348931	112349020	.	+	0	Parent=GY2U003980.t1
chr03	GY2_uniform_reannotated_v2	CDS	112351203	112351306	.	+	0	Parent=GY2U003980.t1
chr03	GY2_uniform_reannotated_v2	CDS	112351397	112351487	.	+	1	Parent=GY2U003980.t1
chr03	GY2_uniform_reannotated_v2	CDS	112351581	112351670	.	+	0	Parent=GY2U003980.t1
chr03	GY2_uniform_reannotated_v2	CDS	112352116	112352163	.	+	0	Parent=GY2U003980.t1
chr03	GY2_uniform_reannotated_v2	CDS	112353963	112354034	.	+	0	Parent=GY2U003980.t1
chr03	GY2_uniform_reannotated_v2	CDS	112354116	112354215	.	+	0	Parent=GY2U003980.t1
chr03	GY2_uniform_reannotated_v2	CDS	112367189	112367361	.	+	2	Parent=GY2U003980.t1
chr03	GY2_uniform_reannotated_v2	transcript	113965239	113973102	.	-	.	ID=GY2U003981.t1;geneID=GY2U003981
chr03	GY2_uniform_reannotated_v2	exon	113965239	113965507	.	-	.	Parent=GY2U003981.t1
chr03	GY2_uniform_reannotated_v2	exon	113972064	113972256	.	-	.	Parent=GY2U003981.t1
chr03	GY2_uniform_reannotated_v2	exon	113972621	113973102	.	-	.	Parent=GY2U003981.t1
chr03	GY2_uniform_reannotated_v2	CDS	113965461	113965507	.	-	2	Parent=GY2U003981.t1
chr03	GY2_uniform_reannotated_v2	CDS	113972064	113972256	.	-	0	Parent=GY2U003981.t1
chr03	GY2_uniform_reannotated_v2	CDS	113972621	113973028	.	-	0	Parent=GY2U003981.t1
chr03	GY2_uniform_reannotated_v2	transcript	113969264	113973028	.	-	.	ID=GY2U003981.t2;geneID=GY2U003981
chr03	GY2_uniform_reannotated_v2	exon	113969264	113969355	.	-	.	Parent=GY2U003981.t2
chr03	GY2_uniform_reannotated_v2	exon	113972064	113972256	.	-	.	Parent=GY2U003981.t2
chr03	GY2_uniform_reannotated_v2	exon	113972621	113973028	.	-	.	Parent=GY2U003981.t2
chr03	GY2_uniform_reannotated_v2	CDS	113969264	113969355	.	-	2	Parent=GY2U003981.t2
chr03	GY2_uniform_reannotated_v2	CDS	113972064	113972256	.	-	0	Parent=GY2U003981.t2
chr03	GY2_uniform_reannotated_v2	CDS	113972621	113973028	.	-	0	Parent=GY2U003981.t2
chr03	GY2_uniform_reannotated_v2	transcript	114004717	114009802	.	-	.	ID=GY2U003982.t1;geneID=GY2U003982
chr03	GY2_uniform_reannotated_v2	exon	114004717	114005052	.	-	.	Parent=GY2U003982.t1
chr03	GY2_uniform_reannotated_v2	exon	114005263	114005356	.	-	.	Parent=GY2U003982.t1
chr03	GY2_uniform_reannotated_v2	exon	114005439	114005509	.	-	.	Parent=GY2U003982.t1
chr03	GY2_uniform_reannotated_v2	exon	114005604	114005692	.	-	.	Parent=GY2U003982.t1
chr03	GY2_uniform_reannotated_v2	exon	114005777	114005883	.	-	.	Parent=GY2U003982.t1
chr03	GY2_uniform_reannotated_v2	exon	114005972	114006279	.	-	.	Parent=GY2U003982.t1
chr03	GY2_uniform_reannotated_v2	exon	114006367	114006664	.	-	.	Parent=GY2U003982.t1
chr03	GY2_uniform_reannotated_v2	exon	114006856	114007077	.	-	.	Parent=GY2U003982.t1
chr03	GY2_uniform_reannotated_v2	exon	114007268	114007507	.	-	.	Parent=GY2U003982.t1
chr03	GY2_uniform_reannotated_v2	exon	114007600	114007689	.	-	.	Parent=GY2U003982.t1
chr03	GY2_uniform_reannotated_v2	exon	114007787	114008328	.	-	.	Parent=GY2U003982.t1
chr03	GY2_uniform_reannotated_v2	exon	114009401	114009802	.	-	.	Parent=GY2U003982.t1
chr03	GY2_uniform_reannotated_v2	CDS	114005264	114005356	.	-	0	Parent=GY2U003982.t1
chr03	GY2_uniform_reannotated_v2	CDS	114005439	114005509	.	-	2	Parent=GY2U003982.t1
chr03	GY2_uniform_reannotated_v2	CDS	114005604	114005692	.	-	1	Parent=GY2U003982.t1
chr03	GY2_uniform_reannotated_v2	CDS	114005777	114005883	.	-	0	Parent=GY2U003982.t1
chr03	GY2_uniform_reannotated_v2	CDS	114005972	114006279	.	-	2	Parent=GY2U003982.t1
chr03	GY2_uniform_reannotated_v2	CDS	114006367	114006664	.	-	0	Parent=GY2U003982.t1
chr03	GY2_uniform_reannotated_v2	CDS	114006856	114007077	.	-	0	Parent=GY2U003982.t1
chr03	GY2_uniform_reannotated_v2	CDS	114007268	114007507	.	-	0	Parent=GY2U003982.t1
chr03	GY2_uniform_reannotated_v2	CDS	114007600	114007689	.	-	0	Parent=GY2U003982.t1
chr03	GY2_uniform_reannotated_v2	CDS	114007787	114008328	.	-	2	Parent=GY2U003982.t1
chr03	GY2_uniform_reannotated_v2	CDS	114009401	114009635	.	-	0	Parent=GY2U003982.t1
chr03	GY2_uniform_reannotated_v2	transcript	114857837	114860205	.	+	.	ID=GY2U003983.t1;geneID=GY2U003983
chr03	GY2_uniform_reannotated_v2	exon	114857837	114858167	.	+	.	Parent=GY2U003983.t1
chr03	GY2_uniform_reannotated_v2	exon	114858268	114858530	.	+	.	Parent=GY2U003983.t1
chr03	GY2_uniform_reannotated_v2	exon	114858684	114859127	.	+	.	Parent=GY2U003983.t1
chr03	GY2_uniform_reannotated_v2	exon	114859807	114860205	.	+	.	Parent=GY2U003983.t1
chr03	GY2_uniform_reannotated_v2	CDS	114857837	114858167	.	+	0	Parent=GY2U003983.t1
chr03	GY2_uniform_reannotated_v2	CDS	114858268	114858530	.	+	2	Parent=GY2U003983.t1
chr03	GY2_uniform_reannotated_v2	CDS	114858684	114859127	.	+	0	Parent=GY2U003983.t1
chr03	GY2_uniform_reannotated_v2	CDS	114859807	114860205	.	+	0	Parent=GY2U003983.t1
chr03	GY2_uniform_reannotated_v2	transcript	114857918	114860205	.	+	.	ID=GY2U003983.t2;geneID=GY2U003983
chr03	GY2_uniform_reannotated_v2	exon	114857918	114858167	.	+	.	Parent=GY2U003983.t2
chr03	GY2_uniform_reannotated_v2	exon	114858268	114858530	.	+	.	Parent=GY2U003983.t2
chr03	GY2_uniform_reannotated_v2	exon	114858675	114859127	.	+	.	Parent=GY2U003983.t2
chr03	GY2_uniform_reannotated_v2	exon	114859807	114860205	.	+	.	Parent=GY2U003983.t2
chr03	GY2_uniform_reannotated_v2	CDS	114857918	114858167	.	+	0	Parent=GY2U003983.t2
chr03	GY2_uniform_reannotated_v2	CDS	114858268	114858530	.	+	2	Parent=GY2U003983.t2
chr03	GY2_uniform_reannotated_v2	CDS	114858675	114859127	.	+	0	Parent=GY2U003983.t2
chr03	GY2_uniform_reannotated_v2	CDS	114859807	114860205	.	+	0	Parent=GY2U003983.t2
chr03	GY2_uniform_reannotated_v2	transcript	117140698	117164586	.	-	.	ID=GY2U003984.t1;geneID=GY2U003984
chr03	GY2_uniform_reannotated_v2	exon	117140698	117141191	.	-	.	Parent=GY2U003984.t1
chr03	GY2_uniform_reannotated_v2	exon	117141289	117141504	.	-	.	Parent=GY2U003984.t1
chr03	GY2_uniform_reannotated_v2	exon	117159903	117160007	.	-	.	Parent=GY2U003984.t1
chr03	GY2_uniform_reannotated_v2	exon	117160088	117160168	.	-	.	Parent=GY2U003984.t1
chr03	GY2_uniform_reannotated_v2	exon	117162766	117162865	.	-	.	Parent=GY2U003984.t1
chr03	GY2_uniform_reannotated_v2	exon	117163901	117164287	.	-	.	Parent=GY2U003984.t1
chr03	GY2_uniform_reannotated_v2	exon	117164474	117164586	.	-	.	Parent=GY2U003984.t1
chr03	GY2_uniform_reannotated_v2	CDS	117141084	117141191	.	-	0	Parent=GY2U003984.t1
chr03	GY2_uniform_reannotated_v2	CDS	117141289	117141504	.	-	0	Parent=GY2U003984.t1
chr03	GY2_uniform_reannotated_v2	CDS	117159903	117160007	.	-	0	Parent=GY2U003984.t1
chr03	GY2_uniform_reannotated_v2	CDS	117160088	117160168	.	-	0	Parent=GY2U003984.t1
chr03	GY2_uniform_reannotated_v2	CDS	117162766	117162865	.	-	1	Parent=GY2U003984.t1
chr03	GY2_uniform_reannotated_v2	CDS	117163901	117164148	.	-	0	Parent=GY2U003984.t1
chr03	GY2_uniform_reannotated_v2	transcript	117803130	118128404	.	+	.	ID=GY2U003985.t1;geneID=GY2U003985
chr03	GY2_uniform_reannotated_v2	exon	117803130	117803304	.	+	.	Parent=GY2U003985.t1
chr03	GY2_uniform_reannotated_v2	exon	117805795	117805875	.	+	.	Parent=GY2U003985.t1
chr03	GY2_uniform_reannotated_v2	exon	117820480	117820548	.	+	.	Parent=GY2U003985.t1
chr03	GY2_uniform_reannotated_v2	exon	117859382	117859445	.	+	.	Parent=GY2U003985.t1
chr03	GY2_uniform_reannotated_v2	exon	118000728	118000807	.	+	.	Parent=GY2U003985.t1
chr03	GY2_uniform_reannotated_v2	exon	118000933	118001016	.	+	.	Parent=GY2U003985.t1
chr03	GY2_uniform_reannotated_v2	exon	118002142	118002226	.	+	.	Parent=GY2U003985.t1
chr03	GY2_uniform_reannotated_v2	exon	118053296	118053381	.	+	.	Parent=GY2U003985.t1
chr03	GY2_uniform_reannotated_v2	exon	118053488	118053609	.	+	.	Parent=GY2U003985.t1
chr03	GY2_uniform_reannotated_v2	exon	118070872	118070932	.	+	.	Parent=GY2U003985.t1
chr03	GY2_uniform_reannotated_v2	exon	118126009	118126107	.	+	.	Parent=GY2U003985.t1
chr03	GY2_uniform_reannotated_v2	exon	118127552	118127653	.	+	.	Parent=GY2U003985.t1
chr03	GY2_uniform_reannotated_v2	exon	118127731	118127772	.	+	.	Parent=GY2U003985.t1
chr03	GY2_uniform_reannotated_v2	exon	118127891	118128404	.	+	.	Parent=GY2U003985.t1
chr03	GY2_uniform_reannotated_v2	CDS	117803266	117803304	.	+	0	Parent=GY2U003985.t1
chr03	GY2_uniform_reannotated_v2	CDS	117805795	117805875	.	+	0	Parent=GY2U003985.t1
chr03	GY2_uniform_reannotated_v2	CDS	117820480	117820548	.	+	0	Parent=GY2U003985.t1
chr03	GY2_uniform_reannotated_v2	CDS	117859382	117859445	.	+	0	Parent=GY2U003985.t1
chr03	GY2_uniform_reannotated_v2	CDS	118000728	118000807	.	+	2	Parent=GY2U003985.t1
chr03	GY2_uniform_reannotated_v2	CDS	118000933	118001016	.	+	0	Parent=GY2U003985.t1
chr03	GY2_uniform_reannotated_v2	CDS	118002142	118002226	.	+	0	Parent=GY2U003985.t1
chr03	GY2_uniform_reannotated_v2	CDS	118053296	118053381	.	+	2	Parent=GY2U003985.t1
chr03	GY2_uniform_reannotated_v2	CDS	118053488	118053609	.	+	0	Parent=GY2U003985.t1
chr03	GY2_uniform_reannotated_v2	CDS	118070872	118070932	.	+	1	Parent=GY2U003985.t1
chr03	GY2_uniform_reannotated_v2	CDS	118126009	118126107	.	+	0	Parent=GY2U003985.t1
chr03	GY2_uniform_reannotated_v2	CDS	118127552	118127653	.	+	0	Parent=GY2U003985.t1
chr03	GY2_uniform_reannotated_v2	CDS	118127731	118127772	.	+	0	Parent=GY2U003985.t1
chr03	GY2_uniform_reannotated_v2	CDS	118127891	118128028	.	+	0	Parent=GY2U003985.t1
chr03	GY2_uniform_reannotated_v2	transcript	119094825	119098516	.	-	.	ID=GY2U003986.t1;geneID=GY2U003986
chr03	GY2_uniform_reannotated_v2	exon	119094825	119095605	.	-	.	Parent=GY2U003986.t1
chr03	GY2_uniform_reannotated_v2	exon	119096111	119096347	.	-	.	Parent=GY2U003986.t1
chr03	GY2_uniform_reannotated_v2	exon	119096428	119096490	.	-	.	Parent=GY2U003986.t1
chr03	GY2_uniform_reannotated_v2	exon	119096633	119096905	.	-	.	Parent=GY2U003986.t1
chr03	GY2_uniform_reannotated_v2	exon	119098159	119098516	.	-	.	Parent=GY2U003986.t1
chr03	GY2_uniform_reannotated_v2	CDS	119094934	119095605	.	-	0	Parent=GY2U003986.t1
chr03	GY2_uniform_reannotated_v2	CDS	119096111	119096347	.	-	0	Parent=GY2U003986.t1
chr03	GY2_uniform_reannotated_v2	CDS	119096428	119096490	.	-	0	Parent=GY2U003986.t1
chr03	GY2_uniform_reannotated_v2	CDS	119096633	119096743	.	-	0	Parent=GY2U003986.t1
chr03	GY2_uniform_reannotated_v2	transcript	119464292	119511037	.	+	.	ID=GY2U003987.t1;geneID=GY2U003987
chr03	GY2_uniform_reannotated_v2	exon	119464292	119464483	.	+	.	Parent=GY2U003987.t1
chr03	GY2_uniform_reannotated_v2	exon	119464587	119464691	.	+	.	Parent=GY2U003987.t1
chr03	GY2_uniform_reannotated_v2	exon	119468374	119468451	.	+	.	Parent=GY2U003987.t1
chr03	GY2_uniform_reannotated_v2	exon	119468540	119468687	.	+	.	Parent=GY2U003987.t1
chr03	GY2_uniform_reannotated_v2	exon	119468937	119469007	.	+	.	Parent=GY2U003987.t1
chr03	GY2_uniform_reannotated_v2	exon	119510106	119510202	.	+	.	Parent=GY2U003987.t1
chr03	GY2_uniform_reannotated_v2	exon	119510288	119510472	.	+	.	Parent=GY2U003987.t1
chr03	GY2_uniform_reannotated_v2	exon	119510664	119511037	.	+	.	Parent=GY2U003987.t1
chr03	GY2_uniform_reannotated_v2	CDS	119464313	119464483	.	+	0	Parent=GY2U003987.t1
chr03	GY2_uniform_reannotated_v2	CDS	119464587	119464691	.	+	0	Parent=GY2U003987.t1
chr03	GY2_uniform_reannotated_v2	CDS	119468374	119468451	.	+	0	Parent=GY2U003987.t1
chr03	GY2_uniform_reannotated_v2	CDS	119468540	119468687	.	+	0	Parent=GY2U003987.t1
chr03	GY2_uniform_reannotated_v2	CDS	119468937	119469007	.	+	2	Parent=GY2U003987.t1
chr03	GY2_uniform_reannotated_v2	CDS	119510106	119510202	.	+	0	Parent=GY2U003987.t1
chr03	GY2_uniform_reannotated_v2	CDS	119510288	119510472	.	+	2	Parent=GY2U003987.t1
chr03	GY2_uniform_reannotated_v2	CDS	119510664	119510936	.	+	0	Parent=GY2U003987.t1
chr03	GY2_uniform_reannotated_v2	transcript	119464313	119468713	.	+	.	ID=GY2U003987.t2;geneID=GY2U003987
chr03	GY2_uniform_reannotated_v2	exon	119464313	119464483	.	+	.	Parent=GY2U003987.t2
chr03	GY2_uniform_reannotated_v2	exon	119464587	119464691	.	+	.	Parent=GY2U003987.t2
chr03	GY2_uniform_reannotated_v2	exon	119468374	119468451	.	+	.	Parent=GY2U003987.t2
chr03	GY2_uniform_reannotated_v2	exon	119468540	119468713	.	+	.	Parent=GY2U003987.t2
chr03	GY2_uniform_reannotated_v2	CDS	119464313	119464483	.	+	0	Parent=GY2U003987.t2
chr03	GY2_uniform_reannotated_v2	CDS	119464587	119464691	.	+	0	Parent=GY2U003987.t2
chr03	GY2_uniform_reannotated_v2	CDS	119468374	119468451	.	+	0	Parent=GY2U003987.t2
chr03	GY2_uniform_reannotated_v2	CDS	119468540	119468713	.	+	0	Parent=GY2U003987.t2
chr03	GY2_uniform_reannotated_v2	transcript	119567580	119571684	.	+	.	ID=GY2U003988.t1;geneID=GY2U003988
chr03	GY2_uniform_reannotated_v2	exon	119567580	119567701	.	+	.	Parent=GY2U003988.t1
chr03	GY2_uniform_reannotated_v2	exon	119570752	119570848	.	+	.	Parent=GY2U003988.t1
chr03	GY2_uniform_reannotated_v2	exon	119570935	119571119	.	+	.	Parent=GY2U003988.t1
chr03	GY2_uniform_reannotated_v2	exon	119571311	119571684	.	+	.	Parent=GY2U003988.t1
chr03	GY2_uniform_reannotated_v2	CDS	119567699	119567701	.	+	0	Parent=GY2U003988.t1
chr03	GY2_uniform_reannotated_v2	CDS	119570752	119570848	.	+	0	Parent=GY2U003988.t1
chr03	GY2_uniform_reannotated_v2	CDS	119570935	119571119	.	+	2	Parent=GY2U003988.t1
chr03	GY2_uniform_reannotated_v2	CDS	119571311	119571583	.	+	0	Parent=GY2U003988.t1
chr03	GY2_uniform_reannotated_v2	transcript	119570728	119571583	.	+	.	ID=GY2U003988.t2;geneID=GY2U003988
chr03	GY2_uniform_reannotated_v2	exon	119570728	119570848	.	+	.	Parent=GY2U003988.t2
chr03	GY2_uniform_reannotated_v2	exon	119570935	119571119	.	+	.	Parent=GY2U003988.t2
chr03	GY2_uniform_reannotated_v2	exon	119571311	119571583	.	+	.	Parent=GY2U003988.t2
chr03	GY2_uniform_reannotated_v2	CDS	119570728	119570848	.	+	0	Parent=GY2U003988.t2
chr03	GY2_uniform_reannotated_v2	CDS	119570935	119571119	.	+	2	Parent=GY2U003988.t2
chr03	GY2_uniform_reannotated_v2	CDS	119571311	119571583	.	+	0	Parent=GY2U003988.t2
chr03	GY2_uniform_reannotated_v2	transcript	120876295	121192066	.	-	.	ID=GY2U003989.t1;geneID=GY2U003989
chr03	GY2_uniform_reannotated_v2	exon	120876295	120876817	.	-	.	Parent=GY2U003989.t1
chr03	GY2_uniform_reannotated_v2	exon	120877594	120877679	.	-	.	Parent=GY2U003989.t1
chr03	GY2_uniform_reannotated_v2	exon	120998812	120999051	.	-	.	Parent=GY2U003989.t1
chr03	GY2_uniform_reannotated_v2	exon	120999128	120999335	.	-	.	Parent=GY2U003989.t1
chr03	GY2_uniform_reannotated_v2	exon	120999488	120999771	.	-	.	Parent=GY2U003989.t1
chr03	GY2_uniform_reannotated_v2	exon	120999856	121000044	.	-	.	Parent=GY2U003989.t1
chr03	GY2_uniform_reannotated_v2	exon	121001598	121001832	.	-	.	Parent=GY2U003989.t1
chr03	GY2_uniform_reannotated_v2	exon	121054435	121054562	.	-	.	Parent=GY2U003989.t1
chr03	GY2_uniform_reannotated_v2	exon	121054890	121055158	.	-	.	Parent=GY2U003989.t1
chr03	GY2_uniform_reannotated_v2	exon	121055315	121055423	.	-	.	Parent=GY2U003989.t1
chr03	GY2_uniform_reannotated_v2	exon	121069782	121069875	.	-	.	Parent=GY2U003989.t1
chr03	GY2_uniform_reannotated_v2	exon	121073231	121073552	.	-	.	Parent=GY2U003989.t1
chr03	GY2_uniform_reannotated_v2	exon	121103479	121103691	.	-	.	Parent=GY2U003989.t1
chr03	GY2_uniform_reannotated_v2	exon	121103872	121103989	.	-	.	Parent=GY2U003989.t1
chr03	GY2_uniform_reannotated_v2	exon	121130424	121130523	.	-	.	Parent=GY2U003989.t1
chr03	GY2_uniform_reannotated_v2	exon	121130617	121130672	.	-	.	Parent=GY2U003989.t1
chr03	GY2_uniform_reannotated_v2	exon	121163200	121163325	.	-	.	Parent=GY2U003989.t1
chr03	GY2_uniform_reannotated_v2	exon	121163413	121163541	.	-	.	Parent=GY2U003989.t1
chr03	GY2_uniform_reannotated_v2	exon	121164184	121164303	.	-	.	Parent=GY2U003989.t1
chr03	GY2_uniform_reannotated_v2	exon	121179951	121180159	.	-	.	Parent=GY2U003989.t1
chr03	GY2_uniform_reannotated_v2	exon	121187224	121187336	.	-	.	Parent=GY2U003989.t1
chr03	GY2_uniform_reannotated_v2	exon	121187503	121188618	.	-	.	Parent=GY2U003989.t1
chr03	GY2_uniform_reannotated_v2	exon	121191929	121192066	.	-	.	Parent=GY2U003989.t1
chr03	GY2_uniform_reannotated_v2	CDS	120876670	120876817	.	-	1	Parent=GY2U003989.t1
chr03	GY2_uniform_reannotated_v2	CDS	120877594	120877679	.	-	0	Parent=GY2U003989.t1
chr03	GY2_uniform_reannotated_v2	CDS	120998812	120999051	.	-	0	Parent=GY2U003989.t1
chr03	GY2_uniform_reannotated_v2	CDS	120999128	120999335	.	-	1	Parent=GY2U003989.t1
chr03	GY2_uniform_reannotated_v2	CDS	120999488	120999771	.	-	0	Parent=GY2U003989.t1
chr03	GY2_uniform_reannotated_v2	CDS	120999856	121000044	.	-	0	Parent=GY2U003989.t1
chr03	GY2_uniform_reannotated_v2	CDS	121001598	121001832	.	-	1	Parent=GY2U003989.t1
chr03	GY2_uniform_reannotated_v2	CDS	121054435	121054562	.	-	0	Parent=GY2U003989.t1
chr03	GY2_uniform_reannotated_v2	CDS	121054890	121055158	.	-	2	Parent=GY2U003989.t1
chr03	GY2_uniform_reannotated_v2	CDS	121055315	121055423	.	-	0	Parent=GY2U003989.t1
chr03	GY2_uniform_reannotated_v2	CDS	121069782	121069875	.	-	1	Parent=GY2U003989.t1
chr03	GY2_uniform_reannotated_v2	CDS	121073231	121073552	.	-	2	Parent=GY2U003989.t1
chr03	GY2_uniform_reannotated_v2	CDS	121103479	121103691	.	-	2	Parent=GY2U003989.t1
chr03	GY2_uniform_reannotated_v2	CDS	121103872	121103989	.	-	0	Parent=GY2U003989.t1
chr03	GY2_uniform_reannotated_v2	CDS	121130424	121130523	.	-	1	Parent=GY2U003989.t1
chr03	GY2_uniform_reannotated_v2	CDS	121130617	121130672	.	-	0	Parent=GY2U003989.t1
chr03	GY2_uniform_reannotated_v2	CDS	121163200	121163325	.	-	0	Parent=GY2U003989.t1
chr03	GY2_uniform_reannotated_v2	CDS	121163413	121163541	.	-	0	Parent=GY2U003989.t1
chr03	GY2_uniform_reannotated_v2	CDS	121164184	121164303	.	-	0	Parent=GY2U003989.t1
chr03	GY2_uniform_reannotated_v2	CDS	121179951	121180159	.	-	2	Parent=GY2U003989.t1
chr03	GY2_uniform_reannotated_v2	CDS	121187224	121187336	.	-	1	Parent=GY2U003989.t1
chr03	GY2_uniform_reannotated_v2	CDS	121187503	121188350	.	-	0	Parent=GY2U003989.t1
chr03	GY2_uniform_reannotated_v2	transcript	120877717	120879396	.	-	.	ID=GY2U003990.t1;geneID=GY2U003990
chr03	GY2_uniform_reannotated_v2	exon	120877717	120877748	.	-	.	Parent=GY2U003990.t1
chr03	GY2_uniform_reannotated_v2	exon	120878706	120878819	.	-	.	Parent=GY2U003990.t1
chr03	GY2_uniform_reannotated_v2	exon	120878914	120878989	.	-	.	Parent=GY2U003990.t1
chr03	GY2_uniform_reannotated_v2	exon	120879078	120879208	.	-	.	Parent=GY2U003990.t1
chr03	GY2_uniform_reannotated_v2	exon	120879282	120879396	.	-	.	Parent=GY2U003990.t1
chr03	GY2_uniform_reannotated_v2	CDS	120877717	120877748	.	-	2	Parent=GY2U003990.t1
chr03	GY2_uniform_reannotated_v2	CDS	120878706	120878819	.	-	2	Parent=GY2U003990.t1
chr03	GY2_uniform_reannotated_v2	CDS	120878914	120878989	.	-	0	Parent=GY2U003990.t1
chr03	GY2_uniform_reannotated_v2	CDS	120879078	120879208	.	-	2	Parent=GY2U003990.t1
chr03	GY2_uniform_reannotated_v2	CDS	120879282	120879396	.	-	0	Parent=GY2U003990.t1
chr03	GY2_uniform_reannotated_v2	transcript	121578289	121580949	.	-	.	ID=GY2U003991.t1;geneID=GY2U003991
chr03	GY2_uniform_reannotated_v2	exon	121578289	121580949	.	-	.	Parent=GY2U003991.t1
chr03	GY2_uniform_reannotated_v2	CDS	121578289	121580949	.	-	0	Parent=GY2U003991.t1
chr03	GY2_uniform_reannotated_v2	transcript	122522741	122646669	.	-	.	ID=GY2U003992.t1;geneID=GY2U003992
chr03	GY2_uniform_reannotated_v2	exon	122522741	122523201	.	-	.	Parent=GY2U003992.t1
chr03	GY2_uniform_reannotated_v2	exon	122527515	122527640	.	-	.	Parent=GY2U003992.t1
chr03	GY2_uniform_reannotated_v2	exon	122645956	122646009	.	-	.	Parent=GY2U003992.t1
chr03	GY2_uniform_reannotated_v2	exon	122646185	122646669	.	-	.	Parent=GY2U003992.t1
chr03	GY2_uniform_reannotated_v2	CDS	122523022	122523201	.	-	0	Parent=GY2U003992.t1
chr03	GY2_uniform_reannotated_v2	CDS	122527515	122527640	.	-	0	Parent=GY2U003992.t1
chr03	GY2_uniform_reannotated_v2	CDS	122645956	122646009	.	-	0	Parent=GY2U003992.t1
chr03	GY2_uniform_reannotated_v2	CDS	122646185	122646610	.	-	0	Parent=GY2U003992.t1
chr03	GY2_uniform_reannotated_v2	transcript	123495808	123515652	.	+	.	ID=GY2U003993.t1;geneID=GY2U003993
chr03	GY2_uniform_reannotated_v2	exon	123495808	123496229	.	+	.	Parent=GY2U003993.t1
chr03	GY2_uniform_reannotated_v2	exon	123514966	123515652	.	+	.	Parent=GY2U003993.t1
chr03	GY2_uniform_reannotated_v2	CDS	123496005	123496229	.	+	0	Parent=GY2U003993.t1
chr03	GY2_uniform_reannotated_v2	CDS	123514966	123515202	.	+	0	Parent=GY2U003993.t1
chr03	GY2_uniform_reannotated_v2	transcript	124024494	124049818	.	+	.	ID=GY2U003994.t1;geneID=GY2U003994
chr03	GY2_uniform_reannotated_v2	exon	124024494	124025121	.	+	.	Parent=GY2U003994.t1
chr03	GY2_uniform_reannotated_v2	exon	124025559	124025636	.	+	.	Parent=GY2U003994.t1
chr03	GY2_uniform_reannotated_v2	exon	124027518	124028816	.	+	.	Parent=GY2U003994.t1
chr03	GY2_uniform_reannotated_v2	exon	124031653	124031738	.	+	.	Parent=GY2U003994.t1
chr03	GY2_uniform_reannotated_v2	exon	124031872	124032485	.	+	.	Parent=GY2U003994.t1
chr03	GY2_uniform_reannotated_v2	exon	124032586	124033038	.	+	.	Parent=GY2U003994.t1
chr03	GY2_uniform_reannotated_v2	exon	124033173	124033977	.	+	.	Parent=GY2U003994.t1
chr03	GY2_uniform_reannotated_v2	exon	124034105	124034335	.	+	.	Parent=GY2U003994.t1
chr03	GY2_uniform_reannotated_v2	exon	124034429	124034553	.	+	.	Parent=GY2U003994.t1
chr03	GY2_uniform_reannotated_v2	exon	124034726	124035222	.	+	.	Parent=GY2U003994.t1
chr03	GY2_uniform_reannotated_v2	exon	124048356	124049818	.	+	.	Parent=GY2U003994.t1
chr03	GY2_uniform_reannotated_v2	CDS	124025053	124025121	.	+	0	Parent=GY2U003994.t1
chr03	GY2_uniform_reannotated_v2	CDS	124025559	124025636	.	+	0	Parent=GY2U003994.t1
chr03	GY2_uniform_reannotated_v2	CDS	124027518	124028816	.	+	0	Parent=GY2U003994.t1
chr03	GY2_uniform_reannotated_v2	CDS	124031653	124031738	.	+	0	Parent=GY2U003994.t1
chr03	GY2_uniform_reannotated_v2	CDS	124031872	124032485	.	+	1	Parent=GY2U003994.t1
chr03	GY2_uniform_reannotated_v2	CDS	124032586	124033038	.	+	2	Parent=GY2U003994.t1
chr03	GY2_uniform_reannotated_v2	CDS	124033173	124033977	.	+	2	Parent=GY2U003994.t1
chr03	GY2_uniform_reannotated_v2	CDS	124034105	124034335	.	+	1	Parent=GY2U003994.t1
chr03	GY2_uniform_reannotated_v2	CDS	124034429	124034553	.	+	1	Parent=GY2U003994.t1
chr03	GY2_uniform_reannotated_v2	CDS	124034726	124035222	.	+	2	Parent=GY2U003994.t1
chr03	GY2_uniform_reannotated_v2	CDS	124048356	124049411	.	+	0	Parent=GY2U003994.t1
chr03	GY2_uniform_reannotated_v2	transcript	124156087	124221900	.	-	.	ID=GY2U003995.t1;geneID=GY2U003995
chr03	GY2_uniform_reannotated_v2	exon	124156087	124156360	.	-	.	Parent=GY2U003995.t1
chr03	GY2_uniform_reannotated_v2	exon	124156580	124156680	.	-	.	Parent=GY2U003995.t1
chr03	GY2_uniform_reannotated_v2	exon	124214651	124214685	.	-	.	Parent=GY2U003995.t1
chr03	GY2_uniform_reannotated_v2	exon	124215423	124215539	.	-	.	Parent=GY2U003995.t1
chr03	GY2_uniform_reannotated_v2	exon	124221527	124221598	.	-	.	Parent=GY2U003995.t1
chr03	GY2_uniform_reannotated_v2	exon	124221722	124221900	.	-	.	Parent=GY2U003995.t1
chr03	GY2_uniform_reannotated_v2	CDS	124156274	124156360	.	-	0	Parent=GY2U003995.t1
chr03	GY2_uniform_reannotated_v2	CDS	124156580	124156680	.	-	2	Parent=GY2U003995.t1
chr03	GY2_uniform_reannotated_v2	CDS	124214651	124214685	.	-	1	Parent=GY2U003995.t1
chr03	GY2_uniform_reannotated_v2	CDS	124215423	124215539	.	-	1	Parent=GY2U003995.t1
chr03	GY2_uniform_reannotated_v2	CDS	124221527	124221598	.	-	1	Parent=GY2U003995.t1
chr03	GY2_uniform_reannotated_v2	CDS	124221722	124221834	.	-	0	Parent=GY2U003995.t1
chr03	GY2_uniform_reannotated_v2	transcript	124210385	124221834	.	-	.	ID=GY2U003995.t2;geneID=GY2U003995
chr03	GY2_uniform_reannotated_v2	exon	124210385	124210582	.	-	.	Parent=GY2U003995.t2
chr03	GY2_uniform_reannotated_v2	exon	124214667	124214685	.	-	.	Parent=GY2U003995.t2
chr03	GY2_uniform_reannotated_v2	exon	124215423	124215539	.	-	.	Parent=GY2U003995.t2
chr03	GY2_uniform_reannotated_v2	exon	124221527	124221598	.	-	.	Parent=GY2U003995.t2
chr03	GY2_uniform_reannotated_v2	exon	124221722	124221834	.	-	.	Parent=GY2U003995.t2
chr03	GY2_uniform_reannotated_v2	CDS	124210385	124210582	.	-	0	Parent=GY2U003995.t2
chr03	GY2_uniform_reannotated_v2	CDS	124214667	124214685	.	-	1	Parent=GY2U003995.t2
chr03	GY2_uniform_reannotated_v2	CDS	124215423	124215539	.	-	1	Parent=GY2U003995.t2
chr03	GY2_uniform_reannotated_v2	CDS	124221527	124221598	.	-	1	Parent=GY2U003995.t2
chr03	GY2_uniform_reannotated_v2	CDS	124221722	124221834	.	-	0	Parent=GY2U003995.t2
chr03	GY2_uniform_reannotated_v2	transcript	125317088	125354889	.	-	.	ID=GY2U003996.t1;geneID=GY2U003996
chr03	GY2_uniform_reannotated_v2	exon	125317088	125317464	.	-	.	Parent=GY2U003996.t1
chr03	GY2_uniform_reannotated_v2	exon	125334751	125334815	.	-	.	Parent=GY2U003996.t1
chr03	GY2_uniform_reannotated_v2	exon	125335249	125335358	.	-	.	Parent=GY2U003996.t1
chr03	GY2_uniform_reannotated_v2	exon	125335436	125335514	.	-	.	Parent=GY2U003996.t1
chr03	GY2_uniform_reannotated_v2	exon	125335628	125335704	.	-	.	Parent=GY2U003996.t1
chr03	GY2_uniform_reannotated_v2	exon	125354534	125354669	.	-	.	Parent=GY2U003996.t1
chr03	GY2_uniform_reannotated_v2	exon	125354737	125354889	.	-	.	Parent=GY2U003996.t1
chr03	GY2_uniform_reannotated_v2	CDS	125317371	125317464	.	-	1	Parent=GY2U003996.t1
chr03	GY2_uniform_reannotated_v2	CDS	125334751	125334815	.	-	0	Parent=GY2U003996.t1
chr03	GY2_uniform_reannotated_v2	CDS	125335249	125335358	.	-	2	Parent=GY2U003996.t1
chr03	GY2_uniform_reannotated_v2	CDS	125335436	125335514	.	-	0	Parent=GY2U003996.t1
chr03	GY2_uniform_reannotated_v2	CDS	125335628	125335704	.	-	2	Parent=GY2U003996.t1
chr03	GY2_uniform_reannotated_v2	CDS	125354534	125354669	.	-	0	Parent=GY2U003996.t1
chr03	GY2_uniform_reannotated_v2	CDS	125354737	125354820	.	-	0	Parent=GY2U003996.t1
chr03	GY2_uniform_reannotated_v2	transcript	125317371	125354820	.	-	.	ID=GY2U003996.t2;geneID=GY2U003996
chr03	GY2_uniform_reannotated_v2	exon	125317371	125317464	.	-	.	Parent=GY2U003996.t2
chr03	GY2_uniform_reannotated_v2	exon	125334751	125334815	.	-	.	Parent=GY2U003996.t2
chr03	GY2_uniform_reannotated_v2	exon	125335249	125335358	.	-	.	Parent=GY2U003996.t2
chr03	GY2_uniform_reannotated_v2	exon	125335436	125335514	.	-	.	Parent=GY2U003996.t2
chr03	GY2_uniform_reannotated_v2	exon	125335628	125335704	.	-	.	Parent=GY2U003996.t2
chr03	GY2_uniform_reannotated_v2	exon	125354534	125354669	.	-	.	Parent=GY2U003996.t2
chr03	GY2_uniform_reannotated_v2	exon	125354737	125354820	.	-	.	Parent=GY2U003996.t2
chr03	GY2_uniform_reannotated_v2	CDS	125317371	125317464	.	-	1	Parent=GY2U003996.t2
chr03	GY2_uniform_reannotated_v2	CDS	125334751	125334815	.	-	0	Parent=GY2U003996.t2
chr03	GY2_uniform_reannotated_v2	CDS	125335249	125335358	.	-	2	Parent=GY2U003996.t2
chr03	GY2_uniform_reannotated_v2	CDS	125335436	125335514	.	-	0	Parent=GY2U003996.t2
chr03	GY2_uniform_reannotated_v2	CDS	125335628	125335704	.	-	2	Parent=GY2U003996.t2
chr03	GY2_uniform_reannotated_v2	CDS	125354534	125354669	.	-	0	Parent=GY2U003996.t2
chr03	GY2_uniform_reannotated_v2	CDS	125354737	125354820	.	-	0	Parent=GY2U003996.t2
chr03	GY2_uniform_reannotated_v2	transcript	126810339	126825677	.	+	.	ID=GY2U003997.t1;geneID=GY2U003997
chr03	GY2_uniform_reannotated_v2	exon	126810339	126810586	.	+	.	Parent=GY2U003997.t1
chr03	GY2_uniform_reannotated_v2	exon	126814434	126814564	.	+	.	Parent=GY2U003997.t1
chr03	GY2_uniform_reannotated_v2	exon	126825489	126825677	.	+	.	Parent=GY2U003997.t1
chr03	GY2_uniform_reannotated_v2	CDS	126810416	126810586	.	+	0	Parent=GY2U003997.t1
chr03	GY2_uniform_reannotated_v2	CDS	126814434	126814564	.	+	0	Parent=GY2U003997.t1
chr03	GY2_uniform_reannotated_v2	CDS	126825489	126825510	.	+	1	Parent=GY2U003997.t1
chr03	GY2_uniform_reannotated_v2	transcript	127150234	127263690	.	+	.	ID=GY2U003998.t1;geneID=GY2U003998
chr03	GY2_uniform_reannotated_v2	exon	127150234	127150793	.	+	.	Parent=GY2U003998.t1
chr03	GY2_uniform_reannotated_v2	exon	127151182	127151274	.	+	.	Parent=GY2U003998.t1
chr03	GY2_uniform_reannotated_v2	exon	127173846	127173939	.	+	.	Parent=GY2U003998.t1
chr03	GY2_uniform_reannotated_v2	exon	127174051	127174088	.	+	.	Parent=GY2U003998.t1
chr03	GY2_uniform_reannotated_v2	exon	127191953	127192047	.	+	.	Parent=GY2U003998.t1
chr03	GY2_uniform_reannotated_v2	exon	127241964	127242043	.	+	.	Parent=GY2U003998.t1
chr03	GY2_uniform_reannotated_v2	exon	127262433	127262489	.	+	.	Parent=GY2U003998.t1
chr03	GY2_uniform_reannotated_v2	exon	127262606	127262698	.	+	.	Parent=GY2U003998.t1
chr03	GY2_uniform_reannotated_v2	exon	127262789	127262863	.	+	.	Parent=GY2U003998.t1
chr03	GY2_uniform_reannotated_v2	exon	127263327	127263690	.	+	.	Parent=GY2U003998.t1
chr03	GY2_uniform_reannotated_v2	CDS	127150720	127150793	.	+	0	Parent=GY2U003998.t1
chr03	GY2_uniform_reannotated_v2	CDS	127151182	127151274	.	+	1	Parent=GY2U003998.t1
chr03	GY2_uniform_reannotated_v2	CDS	127173846	127173939	.	+	1	Parent=GY2U003998.t1
chr03	GY2_uniform_reannotated_v2	CDS	127174051	127174088	.	+	0	Parent=GY2U003998.t1
chr03	GY2_uniform_reannotated_v2	CDS	127191953	127192047	.	+	1	Parent=GY2U003998.t1
chr03	GY2_uniform_reannotated_v2	CDS	127241964	127242043	.	+	2	Parent=GY2U003998.t1
chr03	GY2_uniform_reannotated_v2	CDS	127262433	127262489	.	+	0	Parent=GY2U003998.t1
chr03	GY2_uniform_reannotated_v2	CDS	127262606	127262698	.	+	0	Parent=GY2U003998.t1
chr03	GY2_uniform_reannotated_v2	CDS	127262789	127262863	.	+	0	Parent=GY2U003998.t1
chr03	GY2_uniform_reannotated_v2	CDS	127263327	127263419	.	+	0	Parent=GY2U003998.t1
chr03	GY2_uniform_reannotated_v2	transcript	127973280	127978873	.	-	.	ID=GY2U003999.t1;geneID=GY2U003999
chr03	GY2_uniform_reannotated_v2	exon	127973280	127973604	.	-	.	Parent=GY2U003999.t1
chr03	GY2_uniform_reannotated_v2	exon	127973695	127973773	.	-	.	Parent=GY2U003999.t1
chr03	GY2_uniform_reannotated_v2	exon	127974851	127974911	.	-	.	Parent=GY2U003999.t1
chr03	GY2_uniform_reannotated_v2	exon	127975002	127975054	.	-	.	Parent=GY2U003999.t1
chr03	GY2_uniform_reannotated_v2	exon	127975675	127975738	.	-	.	Parent=GY2U003999.t1
chr03	GY2_uniform_reannotated_v2	exon	127976525	127976638	.	-	.	Parent=GY2U003999.t1
chr03	GY2_uniform_reannotated_v2	exon	127976853	127977145	.	-	.	Parent=GY2U003999.t1
chr03	GY2_uniform_reannotated_v2	exon	127978865	127978873	.	-	.	Parent=GY2U003999.t1
chr03	GY2_uniform_reannotated_v2	CDS	127973696	127973773	.	-	0	Parent=GY2U003999.t1
chr03	GY2_uniform_reannotated_v2	CDS	127974851	127974911	.	-	1	Parent=GY2U003999.t1
chr03	GY2_uniform_reannotated_v2	CDS	127975002	127975054	.	-	0	Parent=GY2U003999.t1
chr03	GY2_uniform_reannotated_v2	CDS	127975675	127975738	.	-	1	Parent=GY2U003999.t1
chr03	GY2_uniform_reannotated_v2	CDS	127976525	127976638	.	-	1	Parent=GY2U003999.t1
chr03	GY2_uniform_reannotated_v2	CDS	127976853	127977145	.	-	0	Parent=GY2U003999.t1
chr03	GY2_uniform_reannotated_v2	CDS	127978865	127978873	.	-	0	Parent=GY2U003999.t1
chr03	GY2_uniform_reannotated_v2	transcript	128319642	128502505	.	-	.	ID=GY2U004000.t1;geneID=GY2U004000
chr03	GY2_uniform_reannotated_v2	exon	128319642	128320177	.	-	.	Parent=GY2U004000.t1
chr03	GY2_uniform_reannotated_v2	exon	128341213	128341297	.	-	.	Parent=GY2U004000.t1
chr03	GY2_uniform_reannotated_v2	exon	128341570	128341791	.	-	.	Parent=GY2U004000.t1
chr03	GY2_uniform_reannotated_v2	exon	128415361	128415536	.	-	.	Parent=GY2U004000.t1
chr03	GY2_uniform_reannotated_v2	exon	128430299	128430362	.	-	.	Parent=GY2U004000.t1
chr03	GY2_uniform_reannotated_v2	exon	128465605	128465699	.	-	.	Parent=GY2U004000.t1
chr03	GY2_uniform_reannotated_v2	exon	128483924	128484011	.	-	.	Parent=GY2U004000.t1
chr03	GY2_uniform_reannotated_v2	exon	128484974	128485101	.	-	.	Parent=GY2U004000.t1
chr03	GY2_uniform_reannotated_v2	exon	128499690	128499821	.	-	.	Parent=GY2U004000.t1
chr03	GY2_uniform_reannotated_v2	exon	128499925	128500005	.	-	.	Parent=GY2U004000.t1
chr03	GY2_uniform_reannotated_v2	exon	128500079	128500237	.	-	.	Parent=GY2U004000.t1
chr03	GY2_uniform_reannotated_v2	exon	128500321	128501893	.	-	.	Parent=GY2U004000.t1
chr03	GY2_uniform_reannotated_v2	exon	128502249	128502505	.	-	.	Parent=GY2U004000.t1
chr03	GY2_uniform_reannotated_v2	CDS	128320001	128320177	.	-	0	Parent=GY2U004000.t1
chr03	GY2_uniform_reannotated_v2	CDS	128341213	128341297	.	-	1	Parent=GY2U004000.t1
chr03	GY2_uniform_reannotated_v2	CDS	128341570	128341791	.	-	1	Parent=GY2U004000.t1
chr03	GY2_uniform_reannotated_v2	CDS	128415361	128415536	.	-	0	Parent=GY2U004000.t1
chr03	GY2_uniform_reannotated_v2	CDS	128430299	128430362	.	-	1	Parent=GY2U004000.t1
chr03	GY2_uniform_reannotated_v2	CDS	128465605	128465699	.	-	0	Parent=GY2U004000.t1
chr03	GY2_uniform_reannotated_v2	CDS	128483924	128484011	.	-	1	Parent=GY2U004000.t1
chr03	GY2_uniform_reannotated_v2	CDS	128484974	128485101	.	-	0	Parent=GY2U004000.t1
chr03	GY2_uniform_reannotated_v2	CDS	128499690	128499821	.	-	0	Parent=GY2U004000.t1
chr03	GY2_uniform_reannotated_v2	CDS	128499925	128500005	.	-	0	Parent=GY2U004000.t1
chr03	GY2_uniform_reannotated_v2	CDS	128500079	128500237	.	-	0	Parent=GY2U004000.t1
chr03	GY2_uniform_reannotated_v2	CDS	128500321	128501856	.	-	0	Parent=GY2U004000.t1
chr03	GY2_uniform_reannotated_v2	transcript	128415315	128501628	.	-	.	ID=GY2U004000.t2;geneID=GY2U004000
chr03	GY2_uniform_reannotated_v2	exon	128415315	128415536	.	-	.	Parent=GY2U004000.t2
chr03	GY2_uniform_reannotated_v2	exon	128430299	128430362	.	-	.	Parent=GY2U004000.t2
chr03	GY2_uniform_reannotated_v2	exon	128465605	128465699	.	-	.	Parent=GY2U004000.t2
chr03	GY2_uniform_reannotated_v2	exon	128483924	128484011	.	-	.	Parent=GY2U004000.t2
chr03	GY2_uniform_reannotated_v2	exon	128484974	128485101	.	-	.	Parent=GY2U004000.t2
chr03	GY2_uniform_reannotated_v2	exon	128499690	128499821	.	-	.	Parent=GY2U004000.t2
chr03	GY2_uniform_reannotated_v2	exon	128499925	128500005	.	-	.	Parent=GY2U004000.t2
chr03	GY2_uniform_reannotated_v2	exon	128500079	128500237	.	-	.	Parent=GY2U004000.t2
chr03	GY2_uniform_reannotated_v2	exon	128500321	128501628	.	-	.	Parent=GY2U004000.t2
chr03	GY2_uniform_reannotated_v2	CDS	128415315	128415536	.	-	0	Parent=GY2U004000.t2
chr03	GY2_uniform_reannotated_v2	CDS	128430299	128430362	.	-	1	Parent=GY2U004000.t2
chr03	GY2_uniform_reannotated_v2	CDS	128465605	128465699	.	-	0	Parent=GY2U004000.t2
chr03	GY2_uniform_reannotated_v2	CDS	128483924	128484011	.	-	1	Parent=GY2U004000.t2
chr03	GY2_uniform_reannotated_v2	CDS	128484974	128485101	.	-	0	Parent=GY2U004000.t2
chr03	GY2_uniform_reannotated_v2	CDS	128499690	128499821	.	-	0	Parent=GY2U004000.t2
chr03	GY2_uniform_reannotated_v2	CDS	128499925	128500005	.	-	0	Parent=GY2U004000.t2
chr03	GY2_uniform_reannotated_v2	CDS	128500079	128500237	.	-	0	Parent=GY2U004000.t2
chr03	GY2_uniform_reannotated_v2	CDS	128500321	128501628	.	-	0	Parent=GY2U004000.t2
chr03	GY2_uniform_reannotated_v2	transcript	128700700	128735083	.	-	.	ID=GY2U004001.t1;geneID=GY2U004001
chr03	GY2_uniform_reannotated_v2	exon	128700700	128701024	.	-	.	Parent=GY2U004001.t1
chr03	GY2_uniform_reannotated_v2	exon	128701093	128701229	.	-	.	Parent=GY2U004001.t1
chr03	GY2_uniform_reannotated_v2	exon	128704261	128704392	.	-	.	Parent=GY2U004001.t1
chr03	GY2_uniform_reannotated_v2	exon	128704495	128704682	.	-	.	Parent=GY2U004001.t1
chr03	GY2_uniform_reannotated_v2	exon	128734220	128734340	.	-	.	Parent=GY2U004001.t1
chr03	GY2_uniform_reannotated_v2	exon	128734408	128735083	.	-	.	Parent=GY2U004001.t1
chr03	GY2_uniform_reannotated_v2	CDS	128701021	128701024	.	-	1	Parent=GY2U004001.t1
chr03	GY2_uniform_reannotated_v2	CDS	128701093	128701229	.	-	0	Parent=GY2U004001.t1
chr03	GY2_uniform_reannotated_v2	CDS	128704261	128704392	.	-	0	Parent=GY2U004001.t1
chr03	GY2_uniform_reannotated_v2	CDS	128704495	128704682	.	-	2	Parent=GY2U004001.t1
chr03	GY2_uniform_reannotated_v2	CDS	128734220	128734340	.	-	0	Parent=GY2U004001.t1
chr03	GY2_uniform_reannotated_v2	CDS	128734408	128734695	.	-	0	Parent=GY2U004001.t1
chr03	GY2_uniform_reannotated_v2	transcript	128701021	128734695	.	-	.	ID=GY2U004001.t2;geneID=GY2U004001
chr03	GY2_uniform_reannotated_v2	exon	128701021	128701024	.	-	.	Parent=GY2U004001.t2
chr03	GY2_uniform_reannotated_v2	exon	128701093	128701229	.	-	.	Parent=GY2U004001.t2
chr03	GY2_uniform_reannotated_v2	exon	128704261	128704392	.	-	.	Parent=GY2U004001.t2
chr03	GY2_uniform_reannotated_v2	exon	128704495	128704682	.	-	.	Parent=GY2U004001.t2
chr03	GY2_uniform_reannotated_v2	exon	128734220	128734340	.	-	.	Parent=GY2U004001.t2
chr03	GY2_uniform_reannotated_v2	exon	128734408	128734695	.	-	.	Parent=GY2U004001.t2
chr03	GY2_uniform_reannotated_v2	CDS	128701021	128701024	.	-	1	Parent=GY2U004001.t2
chr03	GY2_uniform_reannotated_v2	CDS	128701093	128701229	.	-	0	Parent=GY2U004001.t2
chr03	GY2_uniform_reannotated_v2	CDS	128704261	128704392	.	-	0	Parent=GY2U004001.t2
chr03	GY2_uniform_reannotated_v2	CDS	128704495	128704682	.	-	2	Parent=GY2U004001.t2
chr03	GY2_uniform_reannotated_v2	CDS	128734220	128734340	.	-	0	Parent=GY2U004001.t2
chr03	GY2_uniform_reannotated_v2	CDS	128734408	128734695	.	-	0	Parent=GY2U004001.t2
chr03	GY2_uniform_reannotated_v2	transcript	129758521	129763399	.	+	.	ID=GY2U004002.t1;geneID=GY2U004002
chr03	GY2_uniform_reannotated_v2	exon	129758521	129758703	.	+	.	Parent=GY2U004002.t1
chr03	GY2_uniform_reannotated_v2	exon	129759230	129760255	.	+	.	Parent=GY2U004002.t1
chr03	GY2_uniform_reannotated_v2	exon	129761113	129761498	.	+	.	Parent=GY2U004002.t1
chr03	GY2_uniform_reannotated_v2	exon	129762279	129762339	.	+	.	Parent=GY2U004002.t1
chr03	GY2_uniform_reannotated_v2	exon	129762745	129763399	.	+	.	Parent=GY2U004002.t1
chr03	GY2_uniform_reannotated_v2	CDS	129759437	129760255	.	+	0	Parent=GY2U004002.t1
chr03	GY2_uniform_reannotated_v2	CDS	129761113	129761498	.	+	0	Parent=GY2U004002.t1
chr03	GY2_uniform_reannotated_v2	CDS	129762279	129762339	.	+	1	Parent=GY2U004002.t1
chr03	GY2_uniform_reannotated_v2	CDS	129762745	129763377	.	+	0	Parent=GY2U004002.t1
chr03	GY2_uniform_reannotated_v2	transcript	130634224	130838409	.	-	.	ID=GY2U004003.t1;geneID=GY2U004003
chr03	GY2_uniform_reannotated_v2	exon	130634224	130634531	.	-	.	Parent=GY2U004003.t1
chr03	GY2_uniform_reannotated_v2	exon	130634633	130634671	.	-	.	Parent=GY2U004003.t1
chr03	GY2_uniform_reannotated_v2	exon	130695729	130695836	.	-	.	Parent=GY2U004003.t1
chr03	GY2_uniform_reannotated_v2	exon	130695952	130696065	.	-	.	Parent=GY2U004003.t1
chr03	GY2_uniform_reannotated_v2	exon	130729472	130729545	.	-	.	Parent=GY2U004003.t1
chr03	GY2_uniform_reannotated_v2	exon	130790690	130790767	.	-	.	Parent=GY2U004003.t1
chr03	GY2_uniform_reannotated_v2	exon	130833047	130833107	.	-	.	Parent=GY2U004003.t1
chr03	GY2_uniform_reannotated_v2	exon	130833217	130833307	.	-	.	Parent=GY2U004003.t1
chr03	GY2_uniform_reannotated_v2	exon	130838103	130838409	.	-	.	Parent=GY2U004003.t1
chr03	GY2_uniform_reannotated_v2	CDS	130634445	130634531	.	-	0	Parent=GY2U004003.t1
chr03	GY2_uniform_reannotated_v2	CDS	130634633	130634671	.	-	0	Parent=GY2U004003.t1
chr03	GY2_uniform_reannotated_v2	CDS	130695729	130695836	.	-	0	Parent=GY2U004003.t1
chr03	GY2_uniform_reannotated_v2	CDS	130695952	130696065	.	-	0	Parent=GY2U004003.t1
chr03	GY2_uniform_reannotated_v2	CDS	130729472	130729545	.	-	2	Parent=GY2U004003.t1
chr03	GY2_uniform_reannotated_v2	CDS	130790690	130790767	.	-	2	Parent=GY2U004003.t1
chr03	GY2_uniform_reannotated_v2	CDS	130833047	130833107	.	-	0	Parent=GY2U004003.t1
chr03	GY2_uniform_reannotated_v2	CDS	130833217	130833307	.	-	1	Parent=GY2U004003.t1
chr03	GY2_uniform_reannotated_v2	CDS	130838103	130838248	.	-	0	Parent=GY2U004003.t1
chr03	GY2_uniform_reannotated_v2	transcript	132245736	132248375	.	+	.	ID=GY2U004004.t1;geneID=GY2U004004
chr03	GY2_uniform_reannotated_v2	exon	132245736	132248375	.	+	.	Parent=GY2U004004.t1
chr03	GY2_uniform_reannotated_v2	CDS	132245736	132248375	.	+	0	Parent=GY2U004004.t1
chr03	GY2_uniform_reannotated_v2	transcript	133820594	133978732	.	-	.	ID=GY2U004005.t1;geneID=GY2U004005
chr03	GY2_uniform_reannotated_v2	exon	133820594	133821231	.	-	.	Parent=GY2U004005.t1
chr03	GY2_uniform_reannotated_v2	exon	133829848	133829961	.	-	.	Parent=GY2U004005.t1
chr03	GY2_uniform_reannotated_v2	exon	133830808	133830966	.	-	.	Parent=GY2U004005.t1
chr03	GY2_uniform_reannotated_v2	exon	133831384	133831572	.	-	.	Parent=GY2U004005.t1
chr03	GY2_uniform_reannotated_v2	exon	133871075	133871160	.	-	.	Parent=GY2U004005.t1
chr03	GY2_uniform_reannotated_v2	exon	133873474	133873579	.	-	.	Parent=GY2U004005.t1
chr03	GY2_uniform_reannotated_v2	exon	133966622	133966755	.	-	.	Parent=GY2U004005.t1
chr03	GY2_uniform_reannotated_v2	exon	133977400	133977535	.	-	.	Parent=GY2U004005.t1
chr03	GY2_uniform_reannotated_v2	exon	133977675	133977916	.	-	.	Parent=GY2U004005.t1
chr03	GY2_uniform_reannotated_v2	exon	133978045	133978732	.	-	.	Parent=GY2U004005.t1
chr03	GY2_uniform_reannotated_v2	CDS	133820980	133821231	.	-	0	Parent=GY2U004005.t1
chr03	GY2_uniform_reannotated_v2	CDS	133829848	133829961	.	-	0	Parent=GY2U004005.t1
chr03	GY2_uniform_reannotated_v2	CDS	133830808	133830966	.	-	0	Parent=GY2U004005.t1
chr03	GY2_uniform_reannotated_v2	CDS	133831384	133831572	.	-	0	Parent=GY2U004005.t1
chr03	GY2_uniform_reannotated_v2	CDS	133871075	133871160	.	-	2	Parent=GY2U004005.t1
chr03	GY2_uniform_reannotated_v2	CDS	133873474	133873579	.	-	0	Parent=GY2U004005.t1
chr03	GY2_uniform_reannotated_v2	CDS	133966622	133966755	.	-	2	Parent=GY2U004005.t1
chr03	GY2_uniform_reannotated_v2	CDS	133977400	133977535	.	-	0	Parent=GY2U004005.t1
chr03	GY2_uniform_reannotated_v2	CDS	133977675	133977916	.	-	2	Parent=GY2U004005.t1
chr03	GY2_uniform_reannotated_v2	CDS	133978045	133978123	.	-	0	Parent=GY2U004005.t1
chr03	GY2_uniform_reannotated_v2	transcript	133870871	133978123	.	-	.	ID=GY2U004005.t2;geneID=GY2U004005
chr03	GY2_uniform_reannotated_v2	exon	133870871	133870963	.	-	.	Parent=GY2U004005.t2
chr03	GY2_uniform_reannotated_v2	exon	133871075	133871160	.	-	.	Parent=GY2U004005.t2
chr03	GY2_uniform_reannotated_v2	exon	133873474	133873579	.	-	.	Parent=GY2U004005.t2
chr03	GY2_uniform_reannotated_v2	exon	133966622	133966755	.	-	.	Parent=GY2U004005.t2
chr03	GY2_uniform_reannotated_v2	exon	133977400	133977535	.	-	.	Parent=GY2U004005.t2
chr03	GY2_uniform_reannotated_v2	exon	133977675	133977916	.	-	.	Parent=GY2U004005.t2
chr03	GY2_uniform_reannotated_v2	exon	133978045	133978123	.	-	.	Parent=GY2U004005.t2
chr03	GY2_uniform_reannotated_v2	CDS	133870871	133870963	.	-	0	Parent=GY2U004005.t2
chr03	GY2_uniform_reannotated_v2	CDS	133871075	133871160	.	-	2	Parent=GY2U004005.t2
chr03	GY2_uniform_reannotated_v2	CDS	133873474	133873579	.	-	0	Parent=GY2U004005.t2
chr03	GY2_uniform_reannotated_v2	CDS	133966622	133966755	.	-	2	Parent=GY2U004005.t2
chr03	GY2_uniform_reannotated_v2	CDS	133977400	133977535	.	-	0	Parent=GY2U004005.t2
chr03	GY2_uniform_reannotated_v2	CDS	133977675	133977916	.	-	2	Parent=GY2U004005.t2
chr03	GY2_uniform_reannotated_v2	CDS	133978045	133978123	.	-	0	Parent=GY2U004005.t2
chr03	GY2_uniform_reannotated_v2	transcript	137193351	137217591	.	-	.	ID=GY2U004006.t2;geneID=GY2U004006
chr03	GY2_uniform_reannotated_v2	exon	137193351	137193440	.	-	.	Parent=GY2U004006.t2
chr03	GY2_uniform_reannotated_v2	exon	137193822	137194022	.	-	.	Parent=GY2U004006.t2
chr03	GY2_uniform_reannotated_v2	exon	137194507	137194713	.	-	.	Parent=GY2U004006.t2
chr03	GY2_uniform_reannotated_v2	exon	137194816	137194989	.	-	.	Parent=GY2U004006.t2
chr03	GY2_uniform_reannotated_v2	exon	137195647	137195784	.	-	.	Parent=GY2U004006.t2
chr03	GY2_uniform_reannotated_v2	exon	137212167	137212256	.	-	.	Parent=GY2U004006.t2
chr03	GY2_uniform_reannotated_v2	exon	137212331	137212408	.	-	.	Parent=GY2U004006.t2
chr03	GY2_uniform_reannotated_v2	exon	137212486	137213142	.	-	.	Parent=GY2U004006.t2
chr03	GY2_uniform_reannotated_v2	exon	137213266	137213384	.	-	.	Parent=GY2U004006.t2
chr03	GY2_uniform_reannotated_v2	exon	137217318	137217591	.	-	.	Parent=GY2U004006.t2
chr03	GY2_uniform_reannotated_v2	CDS	137193351	137193440	.	-	0	Parent=GY2U004006.t2
chr03	GY2_uniform_reannotated_v2	CDS	137193822	137194022	.	-	0	Parent=GY2U004006.t2
chr03	GY2_uniform_reannotated_v2	CDS	137194507	137194713	.	-	0	Parent=GY2U004006.t2
chr03	GY2_uniform_reannotated_v2	CDS	137194816	137194989	.	-	0	Parent=GY2U004006.t2
chr03	GY2_uniform_reannotated_v2	CDS	137195647	137195784	.	-	0	Parent=GY2U004006.t2
chr03	GY2_uniform_reannotated_v2	CDS	137212167	137212256	.	-	0	Parent=GY2U004006.t2
chr03	GY2_uniform_reannotated_v2	CDS	137212331	137212408	.	-	0	Parent=GY2U004006.t2
chr03	GY2_uniform_reannotated_v2	CDS	137212486	137213142	.	-	0	Parent=GY2U004006.t2
chr03	GY2_uniform_reannotated_v2	CDS	137213266	137213384	.	-	2	Parent=GY2U004006.t2
chr03	GY2_uniform_reannotated_v2	CDS	137217318	137217591	.	-	0	Parent=GY2U004006.t2
chr03	GY2_uniform_reannotated_v2	transcript	137193543	137218046	.	-	.	ID=GY2U004006.t1;geneID=GY2U004006
chr03	GY2_uniform_reannotated_v2	exon	137193543	137194022	.	-	.	Parent=GY2U004006.t1
chr03	GY2_uniform_reannotated_v2	exon	137194507	137194716	.	-	.	Parent=GY2U004006.t1
chr03	GY2_uniform_reannotated_v2	exon	137194816	137194989	.	-	.	Parent=GY2U004006.t1
chr03	GY2_uniform_reannotated_v2	exon	137195647	137195784	.	-	.	Parent=GY2U004006.t1
chr03	GY2_uniform_reannotated_v2	exon	137212167	137212256	.	-	.	Parent=GY2U004006.t1
chr03	GY2_uniform_reannotated_v2	exon	137212331	137212408	.	-	.	Parent=GY2U004006.t1
chr03	GY2_uniform_reannotated_v2	exon	137212486	137213142	.	-	.	Parent=GY2U004006.t1
chr03	GY2_uniform_reannotated_v2	exon	137213266	137213384	.	-	.	Parent=GY2U004006.t1
chr03	GY2_uniform_reannotated_v2	exon	137217318	137218046	.	-	.	Parent=GY2U004006.t1
chr03	GY2_uniform_reannotated_v2	CDS	137193774	137194022	.	-	0	Parent=GY2U004006.t1
chr03	GY2_uniform_reannotated_v2	CDS	137194507	137194716	.	-	0	Parent=GY2U004006.t1
chr03	GY2_uniform_reannotated_v2	CDS	137194816	137194989	.	-	0	Parent=GY2U004006.t1
chr03	GY2_uniform_reannotated_v2	CDS	137195647	137195784	.	-	0	Parent=GY2U004006.t1
chr03	GY2_uniform_reannotated_v2	CDS	137212167	137212256	.	-	0	Parent=GY2U004006.t1
chr03	GY2_uniform_reannotated_v2	CDS	137212331	137212408	.	-	0	Parent=GY2U004006.t1
chr03	GY2_uniform_reannotated_v2	CDS	137212486	137213142	.	-	0	Parent=GY2U004006.t1
chr03	GY2_uniform_reannotated_v2	CDS	137213266	137213384	.	-	2	Parent=GY2U004006.t1
chr03	GY2_uniform_reannotated_v2	CDS	137217318	137217591	.	-	0	Parent=GY2U004006.t1
chr03	GY2_uniform_reannotated_v2	transcript	137924344	137925471	.	+	.	ID=GY2U004007.t1;geneID=GY2U004007
chr03	GY2_uniform_reannotated_v2	exon	137924344	137924600	.	+	.	Parent=GY2U004007.t1
chr03	GY2_uniform_reannotated_v2	exon	137924676	137924765	.	+	.	Parent=GY2U004007.t1
chr03	GY2_uniform_reannotated_v2	exon	137924854	137924907	.	+	.	Parent=GY2U004007.t1
chr03	GY2_uniform_reannotated_v2	exon	137925008	137925133	.	+	.	Parent=GY2U004007.t1
chr03	GY2_uniform_reannotated_v2	exon	137925340	137925471	.	+	.	Parent=GY2U004007.t1
chr03	GY2_uniform_reannotated_v2	CDS	137924358	137924600	.	+	0	Parent=GY2U004007.t1
chr03	GY2_uniform_reannotated_v2	CDS	137924676	137924765	.	+	0	Parent=GY2U004007.t1
chr03	GY2_uniform_reannotated_v2	CDS	137924854	137924907	.	+	0	Parent=GY2U004007.t1
chr03	GY2_uniform_reannotated_v2	CDS	137925008	137925133	.	+	0	Parent=GY2U004007.t1
chr03	GY2_uniform_reannotated_v2	CDS	137925340	137925360	.	+	0	Parent=GY2U004007.t1
chr03	GY2_uniform_reannotated_v2	transcript	138253765	138255717	.	+	.	ID=GY2U004008.t1;geneID=GY2U004008
chr03	GY2_uniform_reannotated_v2	exon	138253765	138254143	.	+	.	Parent=GY2U004008.t1
chr03	GY2_uniform_reannotated_v2	exon	138254340	138254519	.	+	.	Parent=GY2U004008.t1
chr03	GY2_uniform_reannotated_v2	exon	138254606	138254773	.	+	.	Parent=GY2U004008.t1
chr03	GY2_uniform_reannotated_v2	exon	138255061	138255717	.	+	.	Parent=GY2U004008.t1
chr03	GY2_uniform_reannotated_v2	CDS	138254006	138254143	.	+	0	Parent=GY2U004008.t1
chr03	GY2_uniform_reannotated_v2	CDS	138254340	138254519	.	+	0	Parent=GY2U004008.t1
chr03	GY2_uniform_reannotated_v2	CDS	138254606	138254773	.	+	0	Parent=GY2U004008.t1
chr03	GY2_uniform_reannotated_v2	CDS	138255061	138255390	.	+	0	Parent=GY2U004008.t1
chr03	GY2_uniform_reannotated_v2	transcript	139825604	139827436	.	+	.	ID=GY2U004009.t1;geneID=GY2U004009
chr03	GY2_uniform_reannotated_v2	exon	139825604	139826582	.	+	.	Parent=GY2U004009.t1
chr03	GY2_uniform_reannotated_v2	exon	139826692	139827436	.	+	.	Parent=GY2U004009.t1
chr03	GY2_uniform_reannotated_v2	CDS	139825631	139826582	.	+	0	Parent=GY2U004009.t1
chr03	GY2_uniform_reannotated_v2	CDS	139826692	139827218	.	+	2	Parent=GY2U004009.t1
chr03	GY2_uniform_reannotated_v2	transcript	140777303	140784927	.	+	.	ID=GY2U004010.t1;geneID=GY2U004010
chr03	GY2_uniform_reannotated_v2	exon	140777303	140777910	.	+	.	Parent=GY2U004010.t1
chr03	GY2_uniform_reannotated_v2	exon	140779599	140779689	.	+	.	Parent=GY2U004010.t1
chr03	GY2_uniform_reannotated_v2	exon	140779931	140780284	.	+	.	Parent=GY2U004010.t1
chr03	GY2_uniform_reannotated_v2	exon	140780408	140783118	.	+	.	Parent=GY2U004010.t1
chr03	GY2_uniform_reannotated_v2	exon	140783214	140784927	.	+	.	Parent=GY2U004010.t1
chr03	GY2_uniform_reannotated_v2	CDS	140779687	140779689	.	+	0	Parent=GY2U004010.t1
chr03	GY2_uniform_reannotated_v2	CDS	140779931	140780284	.	+	0	Parent=GY2U004010.t1
chr03	GY2_uniform_reannotated_v2	CDS	140780408	140783118	.	+	0	Parent=GY2U004010.t1
chr03	GY2_uniform_reannotated_v2	CDS	140783214	140784636	.	+	1	Parent=GY2U004010.t1
chr03	GY2_uniform_reannotated_v2	transcript	140779687	140784636	.	+	.	ID=GY2U004010.t2;geneID=GY2U004010
chr03	GY2_uniform_reannotated_v2	exon	140779687	140779689	.	+	.	Parent=GY2U004010.t2
chr03	GY2_uniform_reannotated_v2	exon	140779931	140780284	.	+	.	Parent=GY2U004010.t2
chr03	GY2_uniform_reannotated_v2	exon	140780408	140781998	.	+	.	Parent=GY2U004010.t2
chr03	GY2_uniform_reannotated_v2	exon	140782071	140783118	.	+	.	Parent=GY2U004010.t2
chr03	GY2_uniform_reannotated_v2	exon	140783214	140784636	.	+	.	Parent=GY2U004010.t2
chr03	GY2_uniform_reannotated_v2	CDS	140779687	140779689	.	+	0	Parent=GY2U004010.t2
chr03	GY2_uniform_reannotated_v2	CDS	140779931	140780284	.	+	0	Parent=GY2U004010.t2
chr03	GY2_uniform_reannotated_v2	CDS	140780408	140781998	.	+	0	Parent=GY2U004010.t2
chr03	GY2_uniform_reannotated_v2	CDS	140782071	140783118	.	+	2	Parent=GY2U004010.t2
chr03	GY2_uniform_reannotated_v2	CDS	140783214	140784636	.	+	1	Parent=GY2U004010.t2
chr03	GY2_uniform_reannotated_v2	transcript	141091859	141095378	.	-	.	ID=GY2U004011.t1;geneID=GY2U004011
chr03	GY2_uniform_reannotated_v2	exon	141091859	141092156	.	-	.	Parent=GY2U004011.t1
chr03	GY2_uniform_reannotated_v2	exon	141093282	141095378	.	-	.	Parent=GY2U004011.t1
chr03	GY2_uniform_reannotated_v2	CDS	141092043	141092156	.	-	0	Parent=GY2U004011.t1
chr03	GY2_uniform_reannotated_v2	CDS	141093282	141095015	.	-	0	Parent=GY2U004011.t1
chr03	GY2_uniform_reannotated_v2	transcript	142027301	142181026	.	+	.	ID=GY2U004012.t1;geneID=GY2U004012
chr03	GY2_uniform_reannotated_v2	exon	142027301	142027465	.	+	.	Parent=GY2U004012.t1
chr03	GY2_uniform_reannotated_v2	exon	142027663	142028534	.	+	.	Parent=GY2U004012.t1
chr03	GY2_uniform_reannotated_v2	exon	142036978	142037249	.	+	.	Parent=GY2U004012.t1
chr03	GY2_uniform_reannotated_v2	exon	142038459	142038559	.	+	.	Parent=GY2U004012.t1
chr03	GY2_uniform_reannotated_v2	exon	142054894	142055001	.	+	.	Parent=GY2U004012.t1
chr03	GY2_uniform_reannotated_v2	exon	142090720	142090941	.	+	.	Parent=GY2U004012.t1
chr03	GY2_uniform_reannotated_v2	exon	142180773	142181026	.	+	.	Parent=GY2U004012.t1
chr03	GY2_uniform_reannotated_v2	CDS	142027732	142028534	.	+	0	Parent=GY2U004012.t1
chr03	GY2_uniform_reannotated_v2	CDS	142036978	142037249	.	+	1	Parent=GY2U004012.t1
chr03	GY2_uniform_reannotated_v2	CDS	142038459	142038559	.	+	2	Parent=GY2U004012.t1
chr03	GY2_uniform_reannotated_v2	CDS	142054894	142055001	.	+	0	Parent=GY2U004012.t1
chr03	GY2_uniform_reannotated_v2	CDS	142090720	142090941	.	+	0	Parent=GY2U004012.t1
chr03	GY2_uniform_reannotated_v2	CDS	142180773	142180913	.	+	0	Parent=GY2U004012.t1
chr03	GY2_uniform_reannotated_v2	transcript	142606034	142608948	.	-	.	ID=GY2U004013.t1;geneID=GY2U004013
chr03	GY2_uniform_reannotated_v2	exon	142606034	142607561	.	-	.	Parent=GY2U004013.t1
chr03	GY2_uniform_reannotated_v2	exon	142607716	142608948	.	-	.	Parent=GY2U004013.t1
chr03	GY2_uniform_reannotated_v2	CDS	142606554	142607561	.	-	0	Parent=GY2U004013.t1
chr03	GY2_uniform_reannotated_v2	CDS	142607716	142608402	.	-	0	Parent=GY2U004013.t1
chr03	GY2_uniform_reannotated_v2	transcript	142606554	142608851	.	-	.	ID=GY2U004013.t2;geneID=GY2U004013
chr03	GY2_uniform_reannotated_v2	exon	142606554	142607561	.	-	.	Parent=GY2U004013.t2
chr03	GY2_uniform_reannotated_v2	exon	142607716	142608479	.	-	.	Parent=GY2U004013.t2
chr03	GY2_uniform_reannotated_v2	exon	142608569	142608851	.	-	.	Parent=GY2U004013.t2
chr03	GY2_uniform_reannotated_v2	CDS	142606554	142607561	.	-	0	Parent=GY2U004013.t2
chr03	GY2_uniform_reannotated_v2	CDS	142607716	142608479	.	-	2	Parent=GY2U004013.t2
chr03	GY2_uniform_reannotated_v2	CDS	142608569	142608851	.	-	0	Parent=GY2U004013.t2
chr03	GY2_uniform_reannotated_v2	transcript	145309533	145310628	.	+	.	ID=GY2U004014.t1;geneID=GY2U004014
chr03	GY2_uniform_reannotated_v2	exon	145309533	145309825	.	+	.	Parent=GY2U004014.t1
chr03	GY2_uniform_reannotated_v2	exon	145309997	145310287	.	+	.	Parent=GY2U004014.t1
chr03	GY2_uniform_reannotated_v2	exon	145310476	145310628	.	+	.	Parent=GY2U004014.t1
chr03	GY2_uniform_reannotated_v2	CDS	145309610	145309825	.	+	0	Parent=GY2U004014.t1
chr03	GY2_uniform_reannotated_v2	CDS	145309997	145310287	.	+	0	Parent=GY2U004014.t1
chr03	GY2_uniform_reannotated_v2	CDS	145310476	145310628	.	+	0	Parent=GY2U004014.t1
chr03	GY2_uniform_reannotated_v2	transcript	145813959	145930982	.	-	.	ID=GY2U004015.t1;geneID=GY2U004015
chr03	GY2_uniform_reannotated_v2	exon	145813959	145814868	.	-	.	Parent=GY2U004015.t1
chr03	GY2_uniform_reannotated_v2	exon	145903296	145903356	.	-	.	Parent=GY2U004015.t1
chr03	GY2_uniform_reannotated_v2	exon	145903465	145905877	.	-	.	Parent=GY2U004015.t1
chr03	GY2_uniform_reannotated_v2	exon	145906020	145906152	.	-	.	Parent=GY2U004015.t1
chr03	GY2_uniform_reannotated_v2	exon	145923117	145923231	.	-	.	Parent=GY2U004015.t1
chr03	GY2_uniform_reannotated_v2	exon	145930252	145930982	.	-	.	Parent=GY2U004015.t1
chr03	GY2_uniform_reannotated_v2	CDS	145814326	145814868	.	-	0	Parent=GY2U004015.t1
chr03	GY2_uniform_reannotated_v2	CDS	145903296	145903356	.	-	1	Parent=GY2U004015.t1
chr03	GY2_uniform_reannotated_v2	CDS	145903465	145905877	.	-	2	Parent=GY2U004015.t1
chr03	GY2_uniform_reannotated_v2	CDS	145906020	145906152	.	-	0	Parent=GY2U004015.t1
chr03	GY2_uniform_reannotated_v2	CDS	145923117	145923215	.	-	0	Parent=GY2U004015.t1
chr03	GY2_uniform_reannotated_v2	transcript	147521405	147549528	.	+	.	ID=GY2U004016.t1;geneID=GY2U004016
chr03	GY2_uniform_reannotated_v2	exon	147521405	147521779	.	+	.	Parent=GY2U004016.t1
chr03	GY2_uniform_reannotated_v2	exon	147521908	147521929	.	+	.	Parent=GY2U004016.t1
chr03	GY2_uniform_reannotated_v2	exon	147545316	147545372	.	+	.	Parent=GY2U004016.t1
chr03	GY2_uniform_reannotated_v2	exon	147545503	147545584	.	+	.	Parent=GY2U004016.t1
chr03	GY2_uniform_reannotated_v2	exon	147548574	147548669	.	+	.	Parent=GY2U004016.t1
chr03	GY2_uniform_reannotated_v2	exon	147548827	147548951	.	+	.	Parent=GY2U004016.t1
chr03	GY2_uniform_reannotated_v2	exon	147549037	147549055	.	+	.	Parent=GY2U004016.t1
chr03	GY2_uniform_reannotated_v2	exon	147549157	147549528	.	+	.	Parent=GY2U004016.t1
chr03	GY2_uniform_reannotated_v2	CDS	147521680	147521779	.	+	0	Parent=GY2U004016.t1
chr03	GY2_uniform_reannotated_v2	CDS	147521908	147521929	.	+	2	Parent=GY2U004016.t1
chr03	GY2_uniform_reannotated_v2	CDS	147545316	147545372	.	+	1	Parent=GY2U004016.t1
chr03	GY2_uniform_reannotated_v2	CDS	147545503	147545584	.	+	1	Parent=GY2U004016.t1
chr03	GY2_uniform_reannotated_v2	CDS	147548574	147548669	.	+	0	Parent=GY2U004016.t1
chr03	GY2_uniform_reannotated_v2	CDS	147548827	147548951	.	+	0	Parent=GY2U004016.t1
chr03	GY2_uniform_reannotated_v2	CDS	147549037	147549055	.	+	1	Parent=GY2U004016.t1
chr03	GY2_uniform_reannotated_v2	CDS	147549157	147549399	.	+	0	Parent=GY2U004016.t1
chr03	GY2_uniform_reannotated_v2	transcript	149247879	149249442	.	+	.	ID=GY2U004017.t1;geneID=GY2U004017
chr03	GY2_uniform_reannotated_v2	exon	149247879	149249442	.	+	.	Parent=GY2U004017.t1
chr03	GY2_uniform_reannotated_v2	CDS	149247981	149249237	.	+	0	Parent=GY2U004017.t1
chr03	GY2_uniform_reannotated_v2	transcript	149696854	149743276	.	+	.	ID=GY2U004018.t1;geneID=GY2U004018
chr03	GY2_uniform_reannotated_v2	exon	149696854	149697025	.	+	.	Parent=GY2U004018.t1
chr03	GY2_uniform_reannotated_v2	exon	149698022	149698078	.	+	.	Parent=GY2U004018.t1
chr03	GY2_uniform_reannotated_v2	exon	149698268	149698334	.	+	.	Parent=GY2U004018.t1
chr03	GY2_uniform_reannotated_v2	exon	149717878	149718015	.	+	.	Parent=GY2U004018.t1
chr03	GY2_uniform_reannotated_v2	exon	149724451	149724501	.	+	.	Parent=GY2U004018.t1
chr03	GY2_uniform_reannotated_v2	exon	149742386	149742437	.	+	.	Parent=GY2U004018.t1
chr03	GY2_uniform_reannotated_v2	exon	149742662	149743276	.	+	.	Parent=GY2U004018.t1
chr03	GY2_uniform_reannotated_v2	CDS	149698320	149698334	.	+	0	Parent=GY2U004018.t1
chr03	GY2_uniform_reannotated_v2	CDS	149717878	149718015	.	+	0	Parent=GY2U004018.t1
chr03	GY2_uniform_reannotated_v2	CDS	149724451	149724501	.	+	0	Parent=GY2U004018.t1
chr03	GY2_uniform_reannotated_v2	CDS	149742386	149742437	.	+	0	Parent=GY2U004018.t1
chr03	GY2_uniform_reannotated_v2	CDS	149742662	149742840	.	+	2	Parent=GY2U004018.t1
chr03	GY2_uniform_reannotated_v2	transcript	149922964	149926517	.	-	.	ID=GY2U004019.t2;geneID=GY2U004019
chr03	GY2_uniform_reannotated_v2	exon	149922964	149922984	.	-	.	Parent=GY2U004019.t2
chr03	GY2_uniform_reannotated_v2	exon	149924992	149925282	.	-	.	Parent=GY2U004019.t2
chr03	GY2_uniform_reannotated_v2	exon	149925497	149925812	.	-	.	Parent=GY2U004019.t2
chr03	GY2_uniform_reannotated_v2	exon	149926459	149926517	.	-	.	Parent=GY2U004019.t2
chr03	GY2_uniform_reannotated_v2	CDS	149922964	149922984	.	-	0	Parent=GY2U004019.t2
chr03	GY2_uniform_reannotated_v2	CDS	149924992	149925282	.	-	0	Parent=GY2U004019.t2
chr03	GY2_uniform_reannotated_v2	CDS	149925497	149925812	.	-	1	Parent=GY2U004019.t2
chr03	GY2_uniform_reannotated_v2	CDS	149926459	149926517	.	-	0	Parent=GY2U004019.t2
chr03	GY2_uniform_reannotated_v2	transcript	149923928	149927237	.	-	.	ID=GY2U004019.t1;geneID=GY2U004019
chr03	GY2_uniform_reannotated_v2	exon	149923928	149924303	.	-	.	Parent=GY2U004019.t1
chr03	GY2_uniform_reannotated_v2	exon	149924992	149925282	.	-	.	Parent=GY2U004019.t1
chr03	GY2_uniform_reannotated_v2	exon	149925497	149925812	.	-	.	Parent=GY2U004019.t1
chr03	GY2_uniform_reannotated_v2	exon	149926459	149927237	.	-	.	Parent=GY2U004019.t1
chr03	GY2_uniform_reannotated_v2	CDS	149924271	149924303	.	-	0	Parent=GY2U004019.t1
chr03	GY2_uniform_reannotated_v2	CDS	149924992	149925282	.	-	0	Parent=GY2U004019.t1
chr03	GY2_uniform_reannotated_v2	CDS	149925497	149925812	.	-	1	Parent=GY2U004019.t1
chr03	GY2_uniform_reannotated_v2	CDS	149926459	149926517	.	-	0	Parent=GY2U004019.t1
chr03	GY2_uniform_reannotated_v2	transcript	152897279	152898658	.	+	.	ID=GY2U004020.t1;geneID=GY2U004020
chr03	GY2_uniform_reannotated_v2	exon	152897279	152898658	.	+	.	Parent=GY2U004020.t1
chr03	GY2_uniform_reannotated_v2	CDS	152897334	152897957	.	+	0	Parent=GY2U004020.t1
chr03	GY2_uniform_reannotated_v2	transcript	153410925	153443300	.	+	.	ID=GY2U004021.t1;geneID=GY2U004021
chr03	GY2_uniform_reannotated_v2	exon	153410925	153411063	.	+	.	Parent=GY2U004021.t1
chr03	GY2_uniform_reannotated_v2	exon	153411154	153411209	.	+	.	Parent=GY2U004021.t1
chr03	GY2_uniform_reannotated_v2	exon	153442864	153442905	.	+	.	Parent=GY2U004021.t1
chr03	GY2_uniform_reannotated_v2	exon	153442993	153443300	.	+	.	Parent=GY2U004021.t1
chr03	GY2_uniform_reannotated_v2	CDS	153411048	153411063	.	+	0	Parent=GY2U004021.t1
chr03	GY2_uniform_reannotated_v2	CDS	153411154	153411209	.	+	2	Parent=GY2U004021.t1
chr03	GY2_uniform_reannotated_v2	CDS	153442864	153442905	.	+	0	Parent=GY2U004021.t1
chr03	GY2_uniform_reannotated_v2	CDS	153442993	153443073	.	+	0	Parent=GY2U004021.t1
chr03	GY2_uniform_reannotated_v2	transcript	153996139	154000220	.	-	.	ID=GY2U004022.t1;geneID=GY2U004022
chr03	GY2_uniform_reannotated_v2	exon	153996139	153996858	.	-	.	Parent=GY2U004022.t1
chr03	GY2_uniform_reannotated_v2	exon	153996964	153997185	.	-	.	Parent=GY2U004022.t1
chr03	GY2_uniform_reannotated_v2	exon	153997305	153997468	.	-	.	Parent=GY2U004022.t1
chr03	GY2_uniform_reannotated_v2	exon	153997576	153997667	.	-	.	Parent=GY2U004022.t1
chr03	GY2_uniform_reannotated_v2	exon	153997762	153997806	.	-	.	Parent=GY2U004022.t1
chr03	GY2_uniform_reannotated_v2	exon	153997972	153998117	.	-	.	Parent=GY2U004022.t1
chr03	GY2_uniform_reannotated_v2	exon	153998293	153998380	.	-	.	Parent=GY2U004022.t1
chr03	GY2_uniform_reannotated_v2	exon	153998517	153998547	.	-	.	Parent=GY2U004022.t1
chr03	GY2_uniform_reannotated_v2	exon	153998719	153998744	.	-	.	Parent=GY2U004022.t1
chr03	GY2_uniform_reannotated_v2	exon	153998910	154000220	.	-	.	Parent=GY2U004022.t1
chr03	GY2_uniform_reannotated_v2	CDS	153996610	153996858	.	-	0	Parent=GY2U004022.t1
chr03	GY2_uniform_reannotated_v2	CDS	153996964	153997185	.	-	0	Parent=GY2U004022.t1
chr03	GY2_uniform_reannotated_v2	CDS	153997305	153997468	.	-	2	Parent=GY2U004022.t1
chr03	GY2_uniform_reannotated_v2	CDS	153997576	153997667	.	-	1	Parent=GY2U004022.t1
chr03	GY2_uniform_reannotated_v2	CDS	153997762	153997806	.	-	1	Parent=GY2U004022.t1
chr03	GY2_uniform_reannotated_v2	CDS	153997972	153998117	.	-	0	Parent=GY2U004022.t1
chr03	GY2_uniform_reannotated_v2	CDS	153998293	153998380	.	-	1	Parent=GY2U004022.t1
chr03	GY2_uniform_reannotated_v2	CDS	153998517	153998547	.	-	2	Parent=GY2U004022.t1
chr03	GY2_uniform_reannotated_v2	CDS	153998719	153998744	.	-	1	Parent=GY2U004022.t1
chr03	GY2_uniform_reannotated_v2	CDS	153998910	153999586	.	-	0	Parent=GY2U004022.t1
chr03	GY2_uniform_reannotated_v2	transcript	155352518	155361147	.	-	.	ID=GY2U004023.t1;geneID=GY2U004023
chr03	GY2_uniform_reannotated_v2	exon	155352518	155352742	.	-	.	Parent=GY2U004023.t1
chr03	GY2_uniform_reannotated_v2	exon	155352832	155353062	.	-	.	Parent=GY2U004023.t1
chr03	GY2_uniform_reannotated_v2	exon	155353155	155353208	.	-	.	Parent=GY2U004023.t1
chr03	GY2_uniform_reannotated_v2	exon	155354405	155354499	.	-	.	Parent=GY2U004023.t1
chr03	GY2_uniform_reannotated_v2	exon	155356254	155356994	.	-	.	Parent=GY2U004023.t1
chr03	GY2_uniform_reannotated_v2	exon	155358346	155358429	.	-	.	Parent=GY2U004023.t1
chr03	GY2_uniform_reannotated_v2	exon	155360259	155360300	.	-	.	Parent=GY2U004023.t1
chr03	GY2_uniform_reannotated_v2	exon	155360468	155360573	.	-	.	Parent=GY2U004023.t1
chr03	GY2_uniform_reannotated_v2	exon	155360743	155360825	.	-	.	Parent=GY2U004023.t1
chr03	GY2_uniform_reannotated_v2	exon	155360944	155361147	.	-	.	Parent=GY2U004023.t1
chr03	GY2_uniform_reannotated_v2	CDS	155352725	155352742	.	-	0	Parent=GY2U004023.t1
chr03	GY2_uniform_reannotated_v2	CDS	155352832	155353062	.	-	0	Parent=GY2U004023.t1
chr03	GY2_uniform_reannotated_v2	CDS	155353155	155353208	.	-	0	Parent=GY2U004023.t1
chr03	GY2_uniform_reannotated_v2	CDS	155354405	155354499	.	-	2	Parent=GY2U004023.t1
chr03	GY2_uniform_reannotated_v2	CDS	155356254	155356905	.	-	0	Parent=GY2U004023.t1
chr03	GY2_uniform_reannotated_v2	transcript	155391641	155396880	.	-	.	ID=GY2U004024.t1;geneID=GY2U004024
chr03	GY2_uniform_reannotated_v2	exon	155391641	155393816	.	-	.	Parent=GY2U004024.t1
chr03	GY2_uniform_reannotated_v2	exon	155393897	155394041	.	-	.	Parent=GY2U004024.t1
chr03	GY2_uniform_reannotated_v2	exon	155395800	155395903	.	-	.	Parent=GY2U004024.t1
chr03	GY2_uniform_reannotated_v2	exon	155396502	155396880	.	-	.	Parent=GY2U004024.t1
chr03	GY2_uniform_reannotated_v2	CDS	155391921	155393816	.	-	0	Parent=GY2U004024.t1
chr03	GY2_uniform_reannotated_v2	CDS	155393897	155394041	.	-	1	Parent=GY2U004024.t1
chr03	GY2_uniform_reannotated_v2	CDS	155395800	155395903	.	-	0	Parent=GY2U004024.t1
chr03	GY2_uniform_reannotated_v2	CDS	155396502	155396657	.	-	0	Parent=GY2U004024.t1
chr03	GY2_uniform_reannotated_v2	transcript	155391921	155397185	.	-	.	ID=GY2U004024.t2;geneID=GY2U004024
chr03	GY2_uniform_reannotated_v2	exon	155391921	155393816	.	-	.	Parent=GY2U004024.t2
chr03	GY2_uniform_reannotated_v2	exon	155393897	155394041	.	-	.	Parent=GY2U004024.t2
chr03	GY2_uniform_reannotated_v2	exon	155395800	155395903	.	-	.	Parent=GY2U004024.t2
chr03	GY2_uniform_reannotated_v2	exon	155396502	155396634	.	-	.	Parent=GY2U004024.t2
chr03	GY2_uniform_reannotated_v2	exon	155397145	155397185	.	-	.	Parent=GY2U004024.t2
chr03	GY2_uniform_reannotated_v2	CDS	155391921	155393816	.	-	0	Parent=GY2U004024.t2
chr03	GY2_uniform_reannotated_v2	CDS	155393897	155394041	.	-	1	Parent=GY2U004024.t2
chr03	GY2_uniform_reannotated_v2	CDS	155395800	155395903	.	-	0	Parent=GY2U004024.t2
chr03	GY2_uniform_reannotated_v2	CDS	155396502	155396634	.	-	1	Parent=GY2U004024.t2
chr03	GY2_uniform_reannotated_v2	CDS	155397145	155397185	.	-	0	Parent=GY2U004024.t2
chr03	GY2_uniform_reannotated_v2	transcript	155505625	155511987	.	+	.	ID=GY2U004025.t1;geneID=GY2U004025
chr03	GY2_uniform_reannotated_v2	exon	155505625	155505924	.	+	.	Parent=GY2U004025.t1
chr03	GY2_uniform_reannotated_v2	exon	155511813	155511884	.	+	.	Parent=GY2U004025.t1
chr03	GY2_uniform_reannotated_v2	exon	155511979	155511987	.	+	.	Parent=GY2U004025.t1
chr03	GY2_uniform_reannotated_v2	CDS	155505625	155505924	.	+	0	Parent=GY2U004025.t1
chr03	GY2_uniform_reannotated_v2	CDS	155511813	155511884	.	+	0	Parent=GY2U004025.t1
chr03	GY2_uniform_reannotated_v2	CDS	155511979	155511987	.	+	0	Parent=GY2U004025.t1
chr03	GY2_uniform_reannotated_v2	transcript	155520468	155521956	.	+	.	ID=GY2U004026.t1;geneID=GY2U004026
chr03	GY2_uniform_reannotated_v2	exon	155520468	155520598	.	+	.	Parent=GY2U004026.t1
chr03	GY2_uniform_reannotated_v2	exon	155520674	155520772	.	+	.	Parent=GY2U004026.t1
chr03	GY2_uniform_reannotated_v2	exon	155520856	155520963	.	+	.	Parent=GY2U004026.t1
chr03	GY2_uniform_reannotated_v2	exon	155521059	155521151	.	+	.	Parent=GY2U004026.t1
chr03	GY2_uniform_reannotated_v2	exon	155521240	155521353	.	+	.	Parent=GY2U004026.t1
chr03	GY2_uniform_reannotated_v2	exon	155521443	155521956	.	+	.	Parent=GY2U004026.t1
chr03	GY2_uniform_reannotated_v2	CDS	155520503	155520598	.	+	0	Parent=GY2U004026.t1
chr03	GY2_uniform_reannotated_v2	CDS	155520674	155520772	.	+	0	Parent=GY2U004026.t1
chr03	GY2_uniform_reannotated_v2	CDS	155520856	155520963	.	+	0	Parent=GY2U004026.t1
chr03	GY2_uniform_reannotated_v2	CDS	155521059	155521151	.	+	0	Parent=GY2U004026.t1
chr03	GY2_uniform_reannotated_v2	CDS	155521240	155521353	.	+	0	Parent=GY2U004026.t1
chr03	GY2_uniform_reannotated_v2	CDS	155521443	155521955	.	+	0	Parent=GY2U004026.t1
chr03	GY2_uniform_reannotated_v2	transcript	156094714	156134458	.	+	.	ID=GY2U004027.t1;geneID=GY2U004027
chr03	GY2_uniform_reannotated_v2	exon	156094714	156094849	.	+	.	Parent=GY2U004027.t1
chr03	GY2_uniform_reannotated_v2	exon	156099197	156099300	.	+	.	Parent=GY2U004027.t1
chr03	GY2_uniform_reannotated_v2	exon	156099380	156099767	.	+	.	Parent=GY2U004027.t1
chr03	GY2_uniform_reannotated_v2	exon	156099907	156100049	.	+	.	Parent=GY2U004027.t1
chr03	GY2_uniform_reannotated_v2	exon	156102475	156102675	.	+	.	Parent=GY2U004027.t1
chr03	GY2_uniform_reannotated_v2	exon	156102755	156103324	.	+	.	Parent=GY2U004027.t1
chr03	GY2_uniform_reannotated_v2	exon	156119897	156119976	.	+	.	Parent=GY2U004027.t1
chr03	GY2_uniform_reannotated_v2	exon	156126028	156126382	.	+	.	Parent=GY2U004027.t1
chr03	GY2_uniform_reannotated_v2	exon	156126666	156126878	.	+	.	Parent=GY2U004027.t1
chr03	GY2_uniform_reannotated_v2	exon	156133892	156134458	.	+	.	Parent=GY2U004027.t1
chr03	GY2_uniform_reannotated_v2	CDS	156099250	156099300	.	+	0	Parent=GY2U004027.t1
chr03	GY2_uniform_reannotated_v2	CDS	156099380	156099767	.	+	0	Parent=GY2U004027.t1
chr03	GY2_uniform_reannotated_v2	CDS	156099907	156100049	.	+	2	Parent=GY2U004027.t1
chr03	GY2_uniform_reannotated_v2	CDS	156102475	156102675	.	+	0	Parent=GY2U004027.t1
chr03	GY2_uniform_reannotated_v2	CDS	156102755	156103324	.	+	0	Parent=GY2U004027.t1
chr03	GY2_uniform_reannotated_v2	CDS	156119897	156119976	.	+	0	Parent=GY2U004027.t1
chr03	GY2_uniform_reannotated_v2	CDS	156126028	156126382	.	+	1	Parent=GY2U004027.t1
chr03	GY2_uniform_reannotated_v2	CDS	156126666	156126878	.	+	0	Parent=GY2U004027.t1
chr03	GY2_uniform_reannotated_v2	CDS	156133892	156134224	.	+	0	Parent=GY2U004027.t1
chr03	GY2_uniform_reannotated_v2	transcript	156362898	156563785	.	+	.	ID=GY2U004028.t1;geneID=GY2U004028
chr03	GY2_uniform_reannotated_v2	exon	156362898	156363086	.	+	.	Parent=GY2U004028.t1
chr03	GY2_uniform_reannotated_v2	exon	156363216	156363413	.	+	.	Parent=GY2U004028.t1
chr03	GY2_uniform_reannotated_v2	exon	156363506	156363581	.	+	.	Parent=GY2U004028.t1
chr03	GY2_uniform_reannotated_v2	exon	156371828	156371935	.	+	.	Parent=GY2U004028.t1
chr03	GY2_uniform_reannotated_v2	exon	156404728	156404812	.	+	.	Parent=GY2U004028.t1
chr03	GY2_uniform_reannotated_v2	exon	156405891	156405945	.	+	.	Parent=GY2U004028.t1
chr03	GY2_uniform_reannotated_v2	exon	156463759	156464145	.	+	.	Parent=GY2U004028.t1
chr03	GY2_uniform_reannotated_v2	exon	156478387	156478446	.	+	.	Parent=GY2U004028.t1
chr03	GY2_uniform_reannotated_v2	exon	156546825	156546923	.	+	.	Parent=GY2U004028.t1
chr03	GY2_uniform_reannotated_v2	exon	156546999	156547109	.	+	.	Parent=GY2U004028.t1
chr03	GY2_uniform_reannotated_v2	exon	156554267	156554338	.	+	.	Parent=GY2U004028.t1
chr03	GY2_uniform_reannotated_v2	exon	156554443	156554559	.	+	.	Parent=GY2U004028.t1
chr03	GY2_uniform_reannotated_v2	exon	156560089	156560238	.	+	.	Parent=GY2U004028.t1
chr03	GY2_uniform_reannotated_v2	exon	156561570	156561670	.	+	.	Parent=GY2U004028.t1
chr03	GY2_uniform_reannotated_v2	exon	156563195	156563785	.	+	.	Parent=GY2U004028.t1
chr03	GY2_uniform_reannotated_v2	CDS	156363024	156363086	.	+	0	Parent=GY2U004028.t1
chr03	GY2_uniform_reannotated_v2	CDS	156363216	156363413	.	+	0	Parent=GY2U004028.t1
chr03	GY2_uniform_reannotated_v2	CDS	156363506	156363581	.	+	0	Parent=GY2U004028.t1
chr03	GY2_uniform_reannotated_v2	CDS	156371828	156371935	.	+	2	Parent=GY2U004028.t1
chr03	GY2_uniform_reannotated_v2	CDS	156404728	156404812	.	+	2	Parent=GY2U004028.t1
chr03	GY2_uniform_reannotated_v2	CDS	156405891	156405945	.	+	1	Parent=GY2U004028.t1
chr03	GY2_uniform_reannotated_v2	CDS	156463759	156464145	.	+	0	Parent=GY2U004028.t1
chr03	GY2_uniform_reannotated_v2	CDS	156478387	156478446	.	+	0	Parent=GY2U004028.t1
chr03	GY2_uniform_reannotated_v2	CDS	156546825	156546923	.	+	0	Parent=GY2U004028.t1
chr03	GY2_uniform_reannotated_v2	CDS	156546999	156547109	.	+	0	Parent=GY2U004028.t1
chr03	GY2_uniform_reannotated_v2	CDS	156554267	156554338	.	+	0	Parent=GY2U004028.t1
chr03	GY2_uniform_reannotated_v2	CDS	156554443	156554559	.	+	0	Parent=GY2U004028.t1
chr03	GY2_uniform_reannotated_v2	CDS	156560089	156560238	.	+	0	Parent=GY2U004028.t1
chr03	GY2_uniform_reannotated_v2	CDS	156561570	156561670	.	+	0	Parent=GY2U004028.t1
chr03	GY2_uniform_reannotated_v2	CDS	156563195	156563522	.	+	1	Parent=GY2U004028.t1
chr03	GY2_uniform_reannotated_v2	transcript	157014568	157049284	.	-	.	ID=GY2U004029.t1;geneID=GY2U004029
chr03	GY2_uniform_reannotated_v2	exon	157014568	157015540	.	-	.	Parent=GY2U004029.t1
chr03	GY2_uniform_reannotated_v2	exon	157015637	157015693	.	-	.	Parent=GY2U004029.t1
chr03	GY2_uniform_reannotated_v2	exon	157015771	157015878	.	-	.	Parent=GY2U004029.t1
chr03	GY2_uniform_reannotated_v2	exon	157016888	157016985	.	-	.	Parent=GY2U004029.t1
chr03	GY2_uniform_reannotated_v2	exon	157017119	157017163	.	-	.	Parent=GY2U004029.t1
chr03	GY2_uniform_reannotated_v2	exon	157017269	157017399	.	-	.	Parent=GY2U004029.t1
chr03	GY2_uniform_reannotated_v2	exon	157019362	157019495	.	-	.	Parent=GY2U004029.t1
chr03	GY2_uniform_reannotated_v2	exon	157019591	157019755	.	-	.	Parent=GY2U004029.t1
chr03	GY2_uniform_reannotated_v2	exon	157020687	157020763	.	-	.	Parent=GY2U004029.t1
chr03	GY2_uniform_reannotated_v2	exon	157048784	157048982	.	-	.	Parent=GY2U004029.t1
chr03	GY2_uniform_reannotated_v2	exon	157049074	157049284	.	-	.	Parent=GY2U004029.t1
chr03	GY2_uniform_reannotated_v2	CDS	157015466	157015540	.	-	0	Parent=GY2U004029.t1
chr03	GY2_uniform_reannotated_v2	CDS	157015637	157015693	.	-	0	Parent=GY2U004029.t1
chr03	GY2_uniform_reannotated_v2	CDS	157015771	157015878	.	-	0	Parent=GY2U004029.t1
chr03	GY2_uniform_reannotated_v2	CDS	157016888	157016985	.	-	2	Parent=GY2U004029.t1
chr03	GY2_uniform_reannotated_v2	CDS	157017119	157017163	.	-	2	Parent=GY2U004029.t1
chr03	GY2_uniform_reannotated_v2	CDS	157017269	157017399	.	-	1	Parent=GY2U004029.t1
chr03	GY2_uniform_reannotated_v2	CDS	157019362	157019495	.	-	0	Parent=GY2U004029.t1
chr03	GY2_uniform_reannotated_v2	CDS	157019591	157019755	.	-	0	Parent=GY2U004029.t1
chr03	GY2_uniform_reannotated_v2	CDS	157020687	157020763	.	-	2	Parent=GY2U004029.t1
chr03	GY2_uniform_reannotated_v2	CDS	157048784	157048922	.	-	0	Parent=GY2U004029.t1
chr03	GY2_uniform_reannotated_v2	transcript	157458517	157465811	.	+	.	ID=GY2U004030.t1;geneID=GY2U004030
chr03	GY2_uniform_reannotated_v2	exon	157458517	157458626	.	+	.	Parent=GY2U004030.t1
chr03	GY2_uniform_reannotated_v2	exon	157458702	157459044	.	+	.	Parent=GY2U004030.t1
chr03	GY2_uniform_reannotated_v2	exon	157459143	157459364	.	+	.	Parent=GY2U004030.t1
chr03	GY2_uniform_reannotated_v2	exon	157459615	157459940	.	+	.	Parent=GY2U004030.t1
chr03	GY2_uniform_reannotated_v2	exon	157463988	157464117	.	+	.	Parent=GY2U004030.t1
chr03	GY2_uniform_reannotated_v2	exon	157464546	157464842	.	+	.	Parent=GY2U004030.t1
chr03	GY2_uniform_reannotated_v2	exon	157464928	157465811	.	+	.	Parent=GY2U004030.t1
chr03	GY2_uniform_reannotated_v2	CDS	157458559	157458626	.	+	0	Parent=GY2U004030.t1
chr03	GY2_uniform_reannotated_v2	CDS	157458702	157459044	.	+	1	Parent=GY2U004030.t1
chr03	GY2_uniform_reannotated_v2	CDS	157459143	157459364	.	+	0	Parent=GY2U004030.t1
chr03	GY2_uniform_reannotated_v2	CDS	157459615	157459940	.	+	0	Parent=GY2U004030.t1
chr03	GY2_uniform_reannotated_v2	CDS	157463988	157464117	.	+	1	Parent=GY2U004030.t1
chr03	GY2_uniform_reannotated_v2	CDS	157464546	157464842	.	+	0	Parent=GY2U004030.t1
chr03	GY2_uniform_reannotated_v2	CDS	157464928	157465182	.	+	0	Parent=GY2U004030.t1
chr03	GY2_uniform_reannotated_v2	transcript	157684941	157690953	.	-	.	ID=GY2U004031.t1;geneID=GY2U004031
chr03	GY2_uniform_reannotated_v2	exon	157684941	157685507	.	-	.	Parent=GY2U004031.t1
chr03	GY2_uniform_reannotated_v2	exon	157685588	157685761	.	-	.	Parent=GY2U004031.t1
chr03	GY2_uniform_reannotated_v2	exon	157685966	157686204	.	-	.	Parent=GY2U004031.t1
chr03	GY2_uniform_reannotated_v2	exon	157689316	157689385	.	-	.	Parent=GY2U004031.t1
chr03	GY2_uniform_reannotated_v2	exon	157690518	157690953	.	-	.	Parent=GY2U004031.t1
chr03	GY2_uniform_reannotated_v2	CDS	157685421	157685507	.	-	0	Parent=GY2U004031.t1
chr03	GY2_uniform_reannotated_v2	CDS	157685588	157685761	.	-	0	Parent=GY2U004031.t1
chr03	GY2_uniform_reannotated_v2	CDS	157685966	157686204	.	-	2	Parent=GY2U004031.t1
chr03	GY2_uniform_reannotated_v2	CDS	157689316	157689385	.	-	0	Parent=GY2U004031.t1
chr03	GY2_uniform_reannotated_v2	CDS	157690518	157690808	.	-	0	Parent=GY2U004031.t1
chr03	GY2_uniform_reannotated_v2	transcript	158020418	158127049	.	-	.	ID=GY2U004032.t1;geneID=GY2U004032
chr03	GY2_uniform_reannotated_v2	exon	158020418	158020710	.	-	.	Parent=GY2U004032.t1
chr03	GY2_uniform_reannotated_v2	exon	158089046	158089104	.	-	.	Parent=GY2U004032.t1
chr03	GY2_uniform_reannotated_v2	exon	158089963	158090021	.	-	.	Parent=GY2U004032.t1
chr03	GY2_uniform_reannotated_v2	exon	158092284	158092433	.	-	.	Parent=GY2U004032.t1
chr03	GY2_uniform_reannotated_v2	exon	158124118	158124210	.	-	.	Parent=GY2U004032.t1
chr03	GY2_uniform_reannotated_v2	exon	158126462	158126572	.	-	.	Parent=GY2U004032.t1
chr03	GY2_uniform_reannotated_v2	exon	158126703	158127049	.	-	.	Parent=GY2U004032.t1
chr03	GY2_uniform_reannotated_v2	CDS	158089048	158089104	.	-	0	Parent=GY2U004032.t1
chr03	GY2_uniform_reannotated_v2	CDS	158089963	158090021	.	-	2	Parent=GY2U004032.t1
chr03	GY2_uniform_reannotated_v2	CDS	158092284	158092433	.	-	2	Parent=GY2U004032.t1
chr03	GY2_uniform_reannotated_v2	CDS	158124118	158124210	.	-	2	Parent=GY2U004032.t1
chr03	GY2_uniform_reannotated_v2	CDS	158126462	158126572	.	-	2	Parent=GY2U004032.t1
chr03	GY2_uniform_reannotated_v2	CDS	158126703	158126862	.	-	0	Parent=GY2U004032.t1
chr03	GY2_uniform_reannotated_v2	transcript	158801883	159153128	.	+	.	ID=GY2U004033.t1;geneID=GY2U004033
chr03	GY2_uniform_reannotated_v2	exon	158801883	158802278	.	+	.	Parent=GY2U004033.t1
chr03	GY2_uniform_reannotated_v2	exon	158910504	158910572	.	+	.	Parent=GY2U004033.t1
chr03	GY2_uniform_reannotated_v2	exon	158984830	158984922	.	+	.	Parent=GY2U004033.t1
chr03	GY2_uniform_reannotated_v2	exon	158985101	158985222	.	+	.	Parent=GY2U004033.t1
chr03	GY2_uniform_reannotated_v2	exon	158986421	158986616	.	+	.	Parent=GY2U004033.t1
chr03	GY2_uniform_reannotated_v2	exon	159068947	159069122	.	+	.	Parent=GY2U004033.t1
chr03	GY2_uniform_reannotated_v2	exon	159069347	159069476	.	+	.	Parent=GY2U004033.t1
chr03	GY2_uniform_reannotated_v2	exon	159144002	159144162	.	+	.	Parent=GY2U004033.t1
chr03	GY2_uniform_reannotated_v2	exon	159144566	159144648	.	+	.	Parent=GY2U004033.t1
chr03	GY2_uniform_reannotated_v2	exon	159144851	159144959	.	+	.	Parent=GY2U004033.t1
chr03	GY2_uniform_reannotated_v2	exon	159152763	159153128	.	+	.	Parent=GY2U004033.t1
chr03	GY2_uniform_reannotated_v2	CDS	158801958	158802278	.	+	0	Parent=GY2U004033.t1
chr03	GY2_uniform_reannotated_v2	CDS	158910504	158910572	.	+	0	Parent=GY2U004033.t1
chr03	GY2_uniform_reannotated_v2	CDS	158984830	158984922	.	+	0	Parent=GY2U004033.t1
chr03	GY2_uniform_reannotated_v2	CDS	158985101	158985222	.	+	0	Parent=GY2U004033.t1
chr03	GY2_uniform_reannotated_v2	CDS	158986421	158986616	.	+	1	Parent=GY2U004033.t1
chr03	GY2_uniform_reannotated_v2	CDS	159068947	159069122	.	+	0	Parent=GY2U004033.t1
chr03	GY2_uniform_reannotated_v2	CDS	159069347	159069476	.	+	1	Parent=GY2U004033.t1
chr03	GY2_uniform_reannotated_v2	CDS	159144002	159144162	.	+	0	Parent=GY2U004033.t1
chr03	GY2_uniform_reannotated_v2	CDS	159144566	159144648	.	+	1	Parent=GY2U004033.t1
chr03	GY2_uniform_reannotated_v2	CDS	159144851	159144959	.	+	2	Parent=GY2U004033.t1
chr03	GY2_uniform_reannotated_v2	CDS	159152763	159152808	.	+	1	Parent=GY2U004033.t1
chr03	GY2_uniform_reannotated_v2	transcript	159430368	159442342	.	+	.	ID=GY2U004034.t1;geneID=GY2U004034
chr03	GY2_uniform_reannotated_v2	exon	159430368	159430483	.	+	.	Parent=GY2U004034.t1
chr03	GY2_uniform_reannotated_v2	exon	159442184	159442342	.	+	.	Parent=GY2U004034.t1
chr03	GY2_uniform_reannotated_v2	CDS	159442184	159442297	.	+	0	Parent=GY2U004034.t1
chr03	GY2_uniform_reannotated_v2	transcript	159548104	159554505	.	+	.	ID=GY2U004035.t2;geneID=GY2U004035
chr03	GY2_uniform_reannotated_v2	exon	159548104	159548363	.	+	.	Parent=GY2U004035.t2
chr03	GY2_uniform_reannotated_v2	exon	159548490	159548557	.	+	.	Parent=GY2U004035.t2
chr03	GY2_uniform_reannotated_v2	exon	159548939	159549000	.	+	.	Parent=GY2U004035.t2
chr03	GY2_uniform_reannotated_v2	exon	159549103	159549256	.	+	.	Parent=GY2U004035.t2
chr03	GY2_uniform_reannotated_v2	exon	159549431	159549603	.	+	.	Parent=GY2U004035.t2
chr03	GY2_uniform_reannotated_v2	exon	159551175	159551390	.	+	.	Parent=GY2U004035.t2
chr03	GY2_uniform_reannotated_v2	exon	159551519	159553254	.	+	.	Parent=GY2U004035.t2
chr03	GY2_uniform_reannotated_v2	exon	159553350	159553415	.	+	.	Parent=GY2U004035.t2
chr03	GY2_uniform_reannotated_v2	exon	159553541	159553610	.	+	.	Parent=GY2U004035.t2
chr03	GY2_uniform_reannotated_v2	exon	159553810	159554505	.	+	.	Parent=GY2U004035.t2
chr03	GY2_uniform_reannotated_v2	CDS	159548104	159548363	.	+	0	Parent=GY2U004035.t2
chr03	GY2_uniform_reannotated_v2	CDS	159548490	159548557	.	+	1	Parent=GY2U004035.t2
chr03	GY2_uniform_reannotated_v2	CDS	159548939	159549000	.	+	2	Parent=GY2U004035.t2
chr03	GY2_uniform_reannotated_v2	CDS	159549103	159549256	.	+	0	Parent=GY2U004035.t2
chr03	GY2_uniform_reannotated_v2	CDS	159549431	159549603	.	+	2	Parent=GY2U004035.t2
chr03	GY2_uniform_reannotated_v2	CDS	159551175	159551390	.	+	0	Parent=GY2U004035.t2
chr03	GY2_uniform_reannotated_v2	CDS	159551519	159553254	.	+	0	Parent=GY2U004035.t2
chr03	GY2_uniform_reannotated_v2	CDS	159553350	159553415	.	+	1	Parent=GY2U004035.t2
chr03	GY2_uniform_reannotated_v2	CDS	159553541	159553610	.	+	1	Parent=GY2U004035.t2
chr03	GY2_uniform_reannotated_v2	CDS	159553810	159554505	.	+	0	Parent=GY2U004035.t2
chr03	GY2_uniform_reannotated_v2	transcript	159548116	159554900	.	+	.	ID=GY2U004035.t1;geneID=GY2U004035
chr03	GY2_uniform_reannotated_v2	exon	159548116	159548363	.	+	.	Parent=GY2U004035.t1
chr03	GY2_uniform_reannotated_v2	exon	159548490	159548557	.	+	.	Parent=GY2U004035.t1
chr03	GY2_uniform_reannotated_v2	exon	159548939	159549000	.	+	.	Parent=GY2U004035.t1
chr03	GY2_uniform_reannotated_v2	exon	159549103	159549256	.	+	.	Parent=GY2U004035.t1
chr03	GY2_uniform_reannotated_v2	exon	159549431	159549603	.	+	.	Parent=GY2U004035.t1
chr03	GY2_uniform_reannotated_v2	exon	159551175	159551390	.	+	.	Parent=GY2U004035.t1
chr03	GY2_uniform_reannotated_v2	exon	159551519	159553254	.	+	.	Parent=GY2U004035.t1
chr03	GY2_uniform_reannotated_v2	exon	159553350	159553415	.	+	.	Parent=GY2U004035.t1
chr03	GY2_uniform_reannotated_v2	exon	159553541	159553610	.	+	.	Parent=GY2U004035.t1
chr03	GY2_uniform_reannotated_v2	exon	159553810	159554900	.	+	.	Parent=GY2U004035.t1
chr03	GY2_uniform_reannotated_v2	CDS	159548239	159548363	.	+	0	Parent=GY2U004035.t1
chr03	GY2_uniform_reannotated_v2	CDS	159548490	159548557	.	+	1	Parent=GY2U004035.t1
chr03	GY2_uniform_reannotated_v2	CDS	159548939	159549000	.	+	2	Parent=GY2U004035.t1
chr03	GY2_uniform_reannotated_v2	CDS	159549103	159549256	.	+	0	Parent=GY2U004035.t1
chr03	GY2_uniform_reannotated_v2	CDS	159549431	159549603	.	+	2	Parent=GY2U004035.t1
chr03	GY2_uniform_reannotated_v2	CDS	159551175	159551390	.	+	0	Parent=GY2U004035.t1
chr03	GY2_uniform_reannotated_v2	CDS	159551519	159553254	.	+	0	Parent=GY2U004035.t1
chr03	GY2_uniform_reannotated_v2	CDS	159553350	159553415	.	+	1	Parent=GY2U004035.t1
chr03	GY2_uniform_reannotated_v2	CDS	159553541	159553610	.	+	1	Parent=GY2U004035.t1
chr03	GY2_uniform_reannotated_v2	CDS	159553810	159554505	.	+	0	Parent=GY2U004035.t1
chr03	GY2_uniform_reannotated_v2	transcript	160422369	160507105	.	-	.	ID=GY2U004036.t1;geneID=GY2U004036
chr03	GY2_uniform_reannotated_v2	exon	160422369	160422704	.	-	.	Parent=GY2U004036.t1
chr03	GY2_uniform_reannotated_v2	exon	160438230	160438393	.	-	.	Parent=GY2U004036.t1
chr03	GY2_uniform_reannotated_v2	exon	160505027	160505217	.	-	.	Parent=GY2U004036.t1
chr03	GY2_uniform_reannotated_v2	exon	160506598	160507105	.	-	.	Parent=GY2U004036.t1
chr03	GY2_uniform_reannotated_v2	CDS	160422614	160422704	.	-	1	Parent=GY2U004036.t1
chr03	GY2_uniform_reannotated_v2	CDS	160438230	160438393	.	-	0	Parent=GY2U004036.t1
chr03	GY2_uniform_reannotated_v2	CDS	160505027	160505217	.	-	2	Parent=GY2U004036.t1
chr03	GY2_uniform_reannotated_v2	CDS	160506598	160506817	.	-	0	Parent=GY2U004036.t1
chr03	GY2_uniform_reannotated_v2	transcript	160422614	160506817	.	-	.	ID=GY2U004036.t2;geneID=GY2U004036
chr03	GY2_uniform_reannotated_v2	exon	160422614	160422704	.	-	.	Parent=GY2U004036.t2
chr03	GY2_uniform_reannotated_v2	exon	160438230	160438393	.	-	.	Parent=GY2U004036.t2
chr03	GY2_uniform_reannotated_v2	exon	160505027	160505217	.	-	.	Parent=GY2U004036.t2
chr03	GY2_uniform_reannotated_v2	exon	160506598	160506817	.	-	.	Parent=GY2U004036.t2
chr03	GY2_uniform_reannotated_v2	CDS	160422614	160422704	.	-	1	Parent=GY2U004036.t2
chr03	GY2_uniform_reannotated_v2	CDS	160438230	160438393	.	-	0	Parent=GY2U004036.t2
chr03	GY2_uniform_reannotated_v2	CDS	160505027	160505217	.	-	2	Parent=GY2U004036.t2
chr03	GY2_uniform_reannotated_v2	CDS	160506598	160506817	.	-	0	Parent=GY2U004036.t2
chr03	GY2_uniform_reannotated_v2	transcript	160778967	160931086	.	-	.	ID=GY2U004037.t1;geneID=GY2U004037
chr03	GY2_uniform_reannotated_v2	exon	160778967	160781012	.	-	.	Parent=GY2U004037.t1
chr03	GY2_uniform_reannotated_v2	exon	160781102	160781161	.	-	.	Parent=GY2U004037.t1
chr03	GY2_uniform_reannotated_v2	exon	160783735	160783855	.	-	.	Parent=GY2U004037.t1
chr03	GY2_uniform_reannotated_v2	exon	160888022	160889480	.	-	.	Parent=GY2U004037.t1
chr03	GY2_uniform_reannotated_v2	exon	160930990	160931086	.	-	.	Parent=GY2U004037.t1
chr03	GY2_uniform_reannotated_v2	CDS	160779291	160781012	.	-	0	Parent=GY2U004037.t1
chr03	GY2_uniform_reannotated_v2	CDS	160781102	160781161	.	-	0	Parent=GY2U004037.t1
chr03	GY2_uniform_reannotated_v2	CDS	160783735	160783855	.	-	1	Parent=GY2U004037.t1
chr03	GY2_uniform_reannotated_v2	CDS	160888022	160889403	.	-	0	Parent=GY2U004037.t1
chr03	GY2_uniform_reannotated_v2	transcript	161273908	161322477	.	-	.	ID=GY2U004038.t1;geneID=GY2U004038
chr03	GY2_uniform_reannotated_v2	exon	161273908	161274761	.	-	.	Parent=GY2U004038.t1
chr03	GY2_uniform_reannotated_v2	exon	161278233	161278493	.	-	.	Parent=GY2U004038.t1
chr03	GY2_uniform_reannotated_v2	exon	161314633	161314848	.	-	.	Parent=GY2U004038.t1
chr03	GY2_uniform_reannotated_v2	exon	161314937	161315869	.	-	.	Parent=GY2U004038.t1
chr03	GY2_uniform_reannotated_v2	exon	161315995	161316156	.	-	.	Parent=GY2U004038.t1
chr03	GY2_uniform_reannotated_v2	exon	161316250	161316528	.	-	.	Parent=GY2U004038.t1
chr03	GY2_uniform_reannotated_v2	exon	161316627	161317358	.	-	.	Parent=GY2U004038.t1
chr03	GY2_uniform_reannotated_v2	exon	161319049	161319350	.	-	.	Parent=GY2U004038.t1
chr03	GY2_uniform_reannotated_v2	exon	161319476	161319955	.	-	.	Parent=GY2U004038.t1
chr03	GY2_uniform_reannotated_v2	exon	161320709	161322477	.	-	.	Parent=GY2U004038.t1
chr03	GY2_uniform_reannotated_v2	CDS	161274390	161274761	.	-	0	Parent=GY2U004038.t1
chr03	GY2_uniform_reannotated_v2	CDS	161278233	161278493	.	-	0	Parent=GY2U004038.t1
chr03	GY2_uniform_reannotated_v2	CDS	161314633	161314848	.	-	0	Parent=GY2U004038.t1
chr03	GY2_uniform_reannotated_v2	CDS	161314937	161315869	.	-	0	Parent=GY2U004038.t1
chr03	GY2_uniform_reannotated_v2	CDS	161315995	161316156	.	-	0	Parent=GY2U004038.t1
chr03	GY2_uniform_reannotated_v2	CDS	161316250	161316528	.	-	0	Parent=GY2U004038.t1
chr03	GY2_uniform_reannotated_v2	CDS	161316627	161317358	.	-	0	Parent=GY2U004038.t1
chr03	GY2_uniform_reannotated_v2	CDS	161319049	161319350	.	-	2	Parent=GY2U004038.t1
chr03	GY2_uniform_reannotated_v2	CDS	161319476	161319955	.	-	2	Parent=GY2U004038.t1
chr03	GY2_uniform_reannotated_v2	CDS	161320709	161322170	.	-	0	Parent=GY2U004038.t1
chr03	GY2_uniform_reannotated_v2	transcript	161274390	161322170	.	-	.	ID=GY2U004038.t2;geneID=GY2U004038
chr03	GY2_uniform_reannotated_v2	exon	161274390	161274761	.	-	.	Parent=GY2U004038.t2
chr03	GY2_uniform_reannotated_v2	exon	161278233	161278493	.	-	.	Parent=GY2U004038.t2
chr03	GY2_uniform_reannotated_v2	exon	161314633	161314848	.	-	.	Parent=GY2U004038.t2
chr03	GY2_uniform_reannotated_v2	exon	161314937	161315551	.	-	.	Parent=GY2U004038.t2
chr03	GY2_uniform_reannotated_v2	exon	161315639	161315869	.	-	.	Parent=GY2U004038.t2
chr03	GY2_uniform_reannotated_v2	exon	161315995	161316156	.	-	.	Parent=GY2U004038.t2
chr03	GY2_uniform_reannotated_v2	exon	161316250	161316528	.	-	.	Parent=GY2U004038.t2
chr03	GY2_uniform_reannotated_v2	exon	161316627	161317358	.	-	.	Parent=GY2U004038.t2
chr03	GY2_uniform_reannotated_v2	exon	161319049	161319350	.	-	.	Parent=GY2U004038.t2
chr03	GY2_uniform_reannotated_v2	exon	161319476	161319955	.	-	.	Parent=GY2U004038.t2
chr03	GY2_uniform_reannotated_v2	exon	161320709	161322170	.	-	.	Parent=GY2U004038.t2
chr03	GY2_uniform_reannotated_v2	CDS	161274390	161274761	.	-	0	Parent=GY2U004038.t2
chr03	GY2_uniform_reannotated_v2	CDS	161278233	161278493	.	-	0	Parent=GY2U004038.t2
chr03	GY2_uniform_reannotated_v2	CDS	161314633	161314848	.	-	0	Parent=GY2U004038.t2
chr03	GY2_uniform_reannotated_v2	CDS	161314937	161315551	.	-	0	Parent=GY2U004038.t2
chr03	GY2_uniform_reannotated_v2	CDS	161315639	161315869	.	-	0	Parent=GY2U004038.t2
chr03	GY2_uniform_reannotated_v2	CDS	161315995	161316156	.	-	0	Parent=GY2U004038.t2
chr03	GY2_uniform_reannotated_v2	CDS	161316250	161316528	.	-	0	Parent=GY2U004038.t2
chr03	GY2_uniform_reannotated_v2	CDS	161316627	161317358	.	-	0	Parent=GY2U004038.t2
chr03	GY2_uniform_reannotated_v2	CDS	161319049	161319350	.	-	2	Parent=GY2U004038.t2
chr03	GY2_uniform_reannotated_v2	CDS	161319476	161319955	.	-	2	Parent=GY2U004038.t2
chr03	GY2_uniform_reannotated_v2	CDS	161320709	161322170	.	-	0	Parent=GY2U004038.t2
chr03	GY2_uniform_reannotated_v2	transcript	161980450	162129932	.	-	.	ID=GY2U004039.t1;geneID=GY2U004039
chr03	GY2_uniform_reannotated_v2	exon	161980450	161981120	.	-	.	Parent=GY2U004039.t1
chr03	GY2_uniform_reannotated_v2	exon	161981212	161981310	.	-	.	Parent=GY2U004039.t1
chr03	GY2_uniform_reannotated_v2	exon	161981523	161981591	.	-	.	Parent=GY2U004039.t1
chr03	GY2_uniform_reannotated_v2	exon	161981677	161981789	.	-	.	Parent=GY2U004039.t1
chr03	GY2_uniform_reannotated_v2	exon	162041836	162042040	.	-	.	Parent=GY2U004039.t1
chr03	GY2_uniform_reannotated_v2	exon	162042174	162042242	.	-	.	Parent=GY2U004039.t1
chr03	GY2_uniform_reannotated_v2	exon	162080647	162080745	.	-	.	Parent=GY2U004039.t1
chr03	GY2_uniform_reannotated_v2	exon	162080850	162080996	.	-	.	Parent=GY2U004039.t1
chr03	GY2_uniform_reannotated_v2	exon	162097085	162097228	.	-	.	Parent=GY2U004039.t1
chr03	GY2_uniform_reannotated_v2	exon	162097305	162097577	.	-	.	Parent=GY2U004039.t1
chr03	GY2_uniform_reannotated_v2	exon	162104419	162104498	.	-	.	Parent=GY2U004039.t1
chr03	GY2_uniform_reannotated_v2	exon	162118680	162118830	.	-	.	Parent=GY2U004039.t1
chr03	GY2_uniform_reannotated_v2	exon	162122937	162123104	.	-	.	Parent=GY2U004039.t1
chr03	GY2_uniform_reannotated_v2	exon	162123177	162123335	.	-	.	Parent=GY2U004039.t1
chr03	GY2_uniform_reannotated_v2	exon	162126024	162126091	.	-	.	Parent=GY2U004039.t1
chr03	GY2_uniform_reannotated_v2	exon	162129817	162129932	.	-	.	Parent=GY2U004039.t1
chr03	GY2_uniform_reannotated_v2	CDS	161980881	161981120	.	-	0	Parent=GY2U004039.t1
chr03	GY2_uniform_reannotated_v2	CDS	161981212	161981310	.	-	0	Parent=GY2U004039.t1
chr03	GY2_uniform_reannotated_v2	CDS	161981523	161981591	.	-	0	Parent=GY2U004039.t1
chr03	GY2_uniform_reannotated_v2	CDS	161981677	161981789	.	-	2	Parent=GY2U004039.t1
chr03	GY2_uniform_reannotated_v2	CDS	162041836	162042040	.	-	0	Parent=GY2U004039.t1
chr03	GY2_uniform_reannotated_v2	CDS	162042174	162042242	.	-	0	Parent=GY2U004039.t1
chr03	GY2_uniform_reannotated_v2	CDS	162080647	162080745	.	-	0	Parent=GY2U004039.t1
chr03	GY2_uniform_reannotated_v2	CDS	162080850	162080996	.	-	0	Parent=GY2U004039.t1
chr03	GY2_uniform_reannotated_v2	CDS	162097085	162097228	.	-	0	Parent=GY2U004039.t1
chr03	GY2_uniform_reannotated_v2	CDS	162097305	162097577	.	-	0	Parent=GY2U004039.t1
chr03	GY2_uniform_reannotated_v2	CDS	162104419	162104498	.	-	2	Parent=GY2U004039.t1
chr03	GY2_uniform_reannotated_v2	CDS	162118680	162118830	.	-	0	Parent=GY2U004039.t1
chr03	GY2_uniform_reannotated_v2	CDS	162122937	162123104	.	-	0	Parent=GY2U004039.t1
chr03	GY2_uniform_reannotated_v2	CDS	162123177	162123335	.	-	0	Parent=GY2U004039.t1
chr03	GY2_uniform_reannotated_v2	CDS	162126024	162126091	.	-	2	Parent=GY2U004039.t1
chr03	GY2_uniform_reannotated_v2	CDS	162129817	162129919	.	-	0	Parent=GY2U004039.t1
chr03	GY2_uniform_reannotated_v2	transcript	162622492	162624898	.	+	.	ID=GY2U004040.t1;geneID=GY2U004040
chr03	GY2_uniform_reannotated_v2	exon	162622492	162622786	.	+	.	Parent=GY2U004040.t1
chr03	GY2_uniform_reannotated_v2	exon	162622867	162623015	.	+	.	Parent=GY2U004040.t1
chr03	GY2_uniform_reannotated_v2	exon	162623518	162623881	.	+	.	Parent=GY2U004040.t1
chr03	GY2_uniform_reannotated_v2	exon	162624018	162624898	.	+	.	Parent=GY2U004040.t1
chr03	GY2_uniform_reannotated_v2	CDS	162622541	162622786	.	+	0	Parent=GY2U004040.t1
chr03	GY2_uniform_reannotated_v2	CDS	162622867	162623015	.	+	0	Parent=GY2U004040.t1
chr03	GY2_uniform_reannotated_v2	CDS	162623518	162623881	.	+	1	Parent=GY2U004040.t1
chr03	GY2_uniform_reannotated_v2	CDS	162624018	162624683	.	+	0	Parent=GY2U004040.t1
chr03	GY2_uniform_reannotated_v2	transcript	162689164	162701782	.	-	.	ID=GY2U004041.t1;geneID=GY2U004041
chr03	GY2_uniform_reannotated_v2	exon	162689164	162689895	.	-	.	Parent=GY2U004041.t1
chr03	GY2_uniform_reannotated_v2	exon	162690680	162690758	.	-	.	Parent=GY2U004041.t1
chr03	GY2_uniform_reannotated_v2	exon	162692807	162692895	.	-	.	Parent=GY2U004041.t1
chr03	GY2_uniform_reannotated_v2	exon	162693051	162693356	.	-	.	Parent=GY2U004041.t1
chr03	GY2_uniform_reannotated_v2	exon	162693485	162693559	.	-	.	Parent=GY2U004041.t1
chr03	GY2_uniform_reannotated_v2	exon	162701560	162701782	.	-	.	Parent=GY2U004041.t1
chr03	GY2_uniform_reannotated_v2	CDS	162689780	162689895	.	-	2	Parent=GY2U004041.t1
chr03	GY2_uniform_reannotated_v2	CDS	162690680	162690758	.	-	0	Parent=GY2U004041.t1
chr03	GY2_uniform_reannotated_v2	CDS	162692807	162692895	.	-	2	Parent=GY2U004041.t1
chr03	GY2_uniform_reannotated_v2	CDS	162693051	162693356	.	-	2	Parent=GY2U004041.t1
chr03	GY2_uniform_reannotated_v2	CDS	162693485	162693539	.	-	0	Parent=GY2U004041.t1
chr03	GY2_uniform_reannotated_v2	transcript	162689780	162693539	.	-	.	ID=GY2U004041.t2;geneID=GY2U004041
chr03	GY2_uniform_reannotated_v2	exon	162689780	162689895	.	-	.	Parent=GY2U004041.t2
chr03	GY2_uniform_reannotated_v2	exon	162690680	162690758	.	-	.	Parent=GY2U004041.t2
chr03	GY2_uniform_reannotated_v2	exon	162692807	162692895	.	-	.	Parent=GY2U004041.t2
chr03	GY2_uniform_reannotated_v2	exon	162693051	162693356	.	-	.	Parent=GY2U004041.t2
chr03	GY2_uniform_reannotated_v2	exon	162693485	162693539	.	-	.	Parent=GY2U004041.t2
chr03	GY2_uniform_reannotated_v2	CDS	162689780	162689895	.	-	2	Parent=GY2U004041.t2
chr03	GY2_uniform_reannotated_v2	CDS	162690680	162690758	.	-	0	Parent=GY2U004041.t2
chr03	GY2_uniform_reannotated_v2	CDS	162692807	162692895	.	-	2	Parent=GY2U004041.t2
chr03	GY2_uniform_reannotated_v2	CDS	162693051	162693356	.	-	2	Parent=GY2U004041.t2
chr03	GY2_uniform_reannotated_v2	CDS	162693485	162693539	.	-	0	Parent=GY2U004041.t2
chr03	GY2_uniform_reannotated_v2	transcript	162783191	162843020	.	-	.	ID=GY2U004042.t1;geneID=GY2U004042
chr03	GY2_uniform_reannotated_v2	exon	162783191	162783771	.	-	.	Parent=GY2U004042.t1
chr03	GY2_uniform_reannotated_v2	exon	162785316	162785429	.	-	.	Parent=GY2U004042.t1
chr03	GY2_uniform_reannotated_v2	exon	162785497	162785796	.	-	.	Parent=GY2U004042.t1
chr03	GY2_uniform_reannotated_v2	exon	162807591	162807821	.	-	.	Parent=GY2U004042.t1
chr03	GY2_uniform_reannotated_v2	exon	162807907	162808057	.	-	.	Parent=GY2U004042.t1
chr03	GY2_uniform_reannotated_v2	exon	162808161	162808240	.	-	.	Parent=GY2U004042.t1
chr03	GY2_uniform_reannotated_v2	exon	162808328	162808402	.	-	.	Parent=GY2U004042.t1
chr03	GY2_uniform_reannotated_v2	exon	162808499	162808600	.	-	.	Parent=GY2U004042.t1
chr03	GY2_uniform_reannotated_v2	exon	162824360	162824484	.	-	.	Parent=GY2U004042.t1
chr03	GY2_uniform_reannotated_v2	exon	162839989	162840109	.	-	.	Parent=GY2U004042.t1
chr03	GY2_uniform_reannotated_v2	exon	162840269	162840319	.	-	.	Parent=GY2U004042.t1
chr03	GY2_uniform_reannotated_v2	exon	162840410	162840514	.	-	.	Parent=GY2U004042.t1
chr03	GY2_uniform_reannotated_v2	exon	162842079	162843020	.	-	.	Parent=GY2U004042.t1
chr03	GY2_uniform_reannotated_v2	CDS	162783625	162783771	.	-	0	Parent=GY2U004042.t1
chr03	GY2_uniform_reannotated_v2	CDS	162785316	162785429	.	-	0	Parent=GY2U004042.t1
chr03	GY2_uniform_reannotated_v2	CDS	162785497	162785796	.	-	0	Parent=GY2U004042.t1
chr03	GY2_uniform_reannotated_v2	CDS	162807591	162807821	.	-	0	Parent=GY2U004042.t1
chr03	GY2_uniform_reannotated_v2	CDS	162807907	162808057	.	-	1	Parent=GY2U004042.t1
chr03	GY2_uniform_reannotated_v2	CDS	162808161	162808240	.	-	0	Parent=GY2U004042.t1
chr03	GY2_uniform_reannotated_v2	CDS	162808328	162808402	.	-	0	Parent=GY2U004042.t1
chr03	GY2_uniform_reannotated_v2	CDS	162808499	162808600	.	-	0	Parent=GY2U004042.t1
chr03	GY2_uniform_reannotated_v2	CDS	162824360	162824484	.	-	2	Parent=GY2U004042.t1
chr03	GY2_uniform_reannotated_v2	CDS	162839989	162840109	.	-	0	Parent=GY2U004042.t1
chr03	GY2_uniform_reannotated_v2	CDS	162840269	162840319	.	-	0	Parent=GY2U004042.t1
chr03	GY2_uniform_reannotated_v2	CDS	162840410	162840514	.	-	0	Parent=GY2U004042.t1
chr03	GY2_uniform_reannotated_v2	CDS	162842079	162842183	.	-	0	Parent=GY2U004042.t1
chr03	GY2_uniform_reannotated_v2	transcript	162846968	162864530	.	-	.	ID=GY2U004043.t1;geneID=GY2U004043
chr03	GY2_uniform_reannotated_v2	exon	162846968	162848014	.	-	.	Parent=GY2U004043.t1
chr03	GY2_uniform_reannotated_v2	exon	162863194	162863535	.	-	.	Parent=GY2U004043.t1
chr03	GY2_uniform_reannotated_v2	exon	162863936	162864530	.	-	.	Parent=GY2U004043.t1
chr03	GY2_uniform_reannotated_v2	CDS	162847369	162848014	.	-	1	Parent=GY2U004043.t1
chr03	GY2_uniform_reannotated_v2	CDS	162863194	162863535	.	-	1	Parent=GY2U004043.t1
chr03	GY2_uniform_reannotated_v2	CDS	162863936	162864402	.	-	0	Parent=GY2U004043.t1
chr03	GY2_uniform_reannotated_v2	transcript	162847369	162864402	.	-	.	ID=GY2U004043.t2;geneID=GY2U004043
chr03	GY2_uniform_reannotated_v2	exon	162847369	162848014	.	-	.	Parent=GY2U004043.t2
chr03	GY2_uniform_reannotated_v2	exon	162863194	162863535	.	-	.	Parent=GY2U004043.t2
chr03	GY2_uniform_reannotated_v2	exon	162863936	162864402	.	-	.	Parent=GY2U004043.t2
chr03	GY2_uniform_reannotated_v2	CDS	162847369	162848014	.	-	1	Parent=GY2U004043.t2
chr03	GY2_uniform_reannotated_v2	CDS	162863194	162863535	.	-	1	Parent=GY2U004043.t2
chr03	GY2_uniform_reannotated_v2	CDS	162863936	162864402	.	-	0	Parent=GY2U004043.t2
chr03	GY2_uniform_reannotated_v2	transcript	162933800	162952839	.	-	.	ID=GY2U004044.t1;geneID=GY2U004044
chr03	GY2_uniform_reannotated_v2	exon	162933800	162934474	.	-	.	Parent=GY2U004044.t1
chr03	GY2_uniform_reannotated_v2	exon	162934760	162935058	.	-	.	Parent=GY2U004044.t1
chr03	GY2_uniform_reannotated_v2	exon	162945745	162945834	.	-	.	Parent=GY2U004044.t1
chr03	GY2_uniform_reannotated_v2	exon	162945958	162946123	.	-	.	Parent=GY2U004044.t1
chr03	GY2_uniform_reannotated_v2	exon	162946899	162947224	.	-	.	Parent=GY2U004044.t1
chr03	GY2_uniform_reannotated_v2	exon	162951406	162951660	.	-	.	Parent=GY2U004044.t1
chr03	GY2_uniform_reannotated_v2	exon	162952064	162952839	.	-	.	Parent=GY2U004044.t1
chr03	GY2_uniform_reannotated_v2	CDS	162934253	162934474	.	-	0	Parent=GY2U004044.t1
chr03	GY2_uniform_reannotated_v2	CDS	162934760	162935058	.	-	2	Parent=GY2U004044.t1
chr03	GY2_uniform_reannotated_v2	CDS	162945745	162945834	.	-	2	Parent=GY2U004044.t1
chr03	GY2_uniform_reannotated_v2	CDS	162945958	162946123	.	-	0	Parent=GY2U004044.t1
chr03	GY2_uniform_reannotated_v2	CDS	162946899	162947224	.	-	2	Parent=GY2U004044.t1
chr03	GY2_uniform_reannotated_v2	CDS	162951406	162951660	.	-	2	Parent=GY2U004044.t1
chr03	GY2_uniform_reannotated_v2	CDS	162952064	162952400	.	-	0	Parent=GY2U004044.t1
chr03	GY2_uniform_reannotated_v2	transcript	162979091	162981698	.	-	.	ID=GY2U004045.t2;geneID=GY2U004045
chr03	GY2_uniform_reannotated_v2	exon	162979091	162979097	.	-	.	Parent=GY2U004045.t2
chr03	GY2_uniform_reannotated_v2	exon	162980269	162981698	.	-	.	Parent=GY2U004045.t2
chr03	GY2_uniform_reannotated_v2	CDS	162979091	162979097	.	-	1	Parent=GY2U004045.t2
chr03	GY2_uniform_reannotated_v2	CDS	162980269	162981698	.	-	0	Parent=GY2U004045.t2
chr03	GY2_uniform_reannotated_v2	transcript	162979408	162982189	.	-	.	ID=GY2U004045.t1;geneID=GY2U004045
chr03	GY2_uniform_reannotated_v2	exon	162979408	162982189	.	-	.	Parent=GY2U004045.t1
chr03	GY2_uniform_reannotated_v2	CDS	162980265	162981698	.	-	0	Parent=GY2U004045.t1
chr03	GY2_uniform_reannotated_v2	transcript	163183978	163187683	.	+	.	ID=GY2U004046.t1;geneID=GY2U004046
chr03	GY2_uniform_reannotated_v2	exon	163183978	163184000	.	+	.	Parent=GY2U004046.t1
chr03	GY2_uniform_reannotated_v2	exon	163185059	163185218	.	+	.	Parent=GY2U004046.t1
chr03	GY2_uniform_reannotated_v2	exon	163185344	163185547	.	+	.	Parent=GY2U004046.t1
chr03	GY2_uniform_reannotated_v2	exon	163187612	163187683	.	+	.	Parent=GY2U004046.t1
chr03	GY2_uniform_reannotated_v2	CDS	163183978	163184000	.	+	0	Parent=GY2U004046.t1
chr03	GY2_uniform_reannotated_v2	CDS	163185059	163185218	.	+	1	Parent=GY2U004046.t1
chr03	GY2_uniform_reannotated_v2	CDS	163185344	163185547	.	+	0	Parent=GY2U004046.t1
chr03	GY2_uniform_reannotated_v2	CDS	163187612	163187683	.	+	0	Parent=GY2U004046.t1
chr03	GY2_uniform_reannotated_v2	transcript	163195894	163197327	.	-	.	ID=GY2U004047.t1;geneID=GY2U004047
chr03	GY2_uniform_reannotated_v2	exon	163195894	163197327	.	-	.	Parent=GY2U004047.t1
chr03	GY2_uniform_reannotated_v2	CDS	163196217	163196855	.	-	0	Parent=GY2U004047.t1
chr03	GY2_uniform_reannotated_v2	transcript	163220057	163225440	.	+	.	ID=GY2U004048.t1;geneID=GY2U004048
chr03	GY2_uniform_reannotated_v2	exon	163220057	163220592	.	+	.	Parent=GY2U004048.t1
chr03	GY2_uniform_reannotated_v2	exon	163221688	163221724	.	+	.	Parent=GY2U004048.t1
chr03	GY2_uniform_reannotated_v2	exon	163221828	163222011	.	+	.	Parent=GY2U004048.t1
chr03	GY2_uniform_reannotated_v2	exon	163222472	163222620	.	+	.	Parent=GY2U004048.t1
chr03	GY2_uniform_reannotated_v2	exon	163222800	163223033	.	+	.	Parent=GY2U004048.t1
chr03	GY2_uniform_reannotated_v2	exon	163223115	163223304	.	+	.	Parent=GY2U004048.t1
chr03	GY2_uniform_reannotated_v2	exon	163223387	163223512	.	+	.	Parent=GY2U004048.t1
chr03	GY2_uniform_reannotated_v2	exon	163224740	163224839	.	+	.	Parent=GY2U004048.t1
chr03	GY2_uniform_reannotated_v2	exon	163224932	163225440	.	+	.	Parent=GY2U004048.t1
chr03	GY2_uniform_reannotated_v2	CDS	163220305	163220592	.	+	0	Parent=GY2U004048.t1
chr03	GY2_uniform_reannotated_v2	CDS	163221688	163221724	.	+	0	Parent=GY2U004048.t1
chr03	GY2_uniform_reannotated_v2	CDS	163221828	163222011	.	+	2	Parent=GY2U004048.t1
chr03	GY2_uniform_reannotated_v2	CDS	163222472	163222620	.	+	1	Parent=GY2U004048.t1
chr03	GY2_uniform_reannotated_v2	CDS	163222800	163223033	.	+	2	Parent=GY2U004048.t1
chr03	GY2_uniform_reannotated_v2	CDS	163223115	163223304	.	+	2	Parent=GY2U004048.t1
chr03	GY2_uniform_reannotated_v2	CDS	163223387	163223512	.	+	1	Parent=GY2U004048.t1
chr03	GY2_uniform_reannotated_v2	CDS	163224740	163224839	.	+	1	Parent=GY2U004048.t1
chr03	GY2_uniform_reannotated_v2	CDS	163224932	163225303	.	+	0	Parent=GY2U004048.t1
chr03	GY2_uniform_reannotated_v2	transcript	163226931	163234160	.	-	.	ID=GY2U004049.t1;geneID=GY2U004049
chr03	GY2_uniform_reannotated_v2	exon	163226931	163227716	.	-	.	Parent=GY2U004049.t1
chr03	GY2_uniform_reannotated_v2	exon	163232980	163233075	.	-	.	Parent=GY2U004049.t1
chr03	GY2_uniform_reannotated_v2	exon	163233193	163233608	.	-	.	Parent=GY2U004049.t1
chr03	GY2_uniform_reannotated_v2	exon	163233708	163233749	.	-	.	Parent=GY2U004049.t1
chr03	GY2_uniform_reannotated_v2	exon	163233887	163234160	.	-	.	Parent=GY2U004049.t1
chr03	GY2_uniform_reannotated_v2	CDS	163227096	163227716	.	-	0	Parent=GY2U004049.t1
chr03	GY2_uniform_reannotated_v2	CDS	163232980	163233075	.	-	0	Parent=GY2U004049.t1
chr03	GY2_uniform_reannotated_v2	CDS	163233193	163233608	.	-	2	Parent=GY2U004049.t1
chr03	GY2_uniform_reannotated_v2	CDS	163233708	163233749	.	-	2	Parent=GY2U004049.t1
chr03	GY2_uniform_reannotated_v2	CDS	163233887	163233992	.	-	0	Parent=GY2U004049.t1
chr03	GY2_uniform_reannotated_v2	transcript	163513790	163518742	.	+	.	ID=GY2U004050.t1;geneID=GY2U004050
chr03	GY2_uniform_reannotated_v2	exon	163513790	163514553	.	+	.	Parent=GY2U004050.t1
chr03	GY2_uniform_reannotated_v2	exon	163514668	163514765	.	+	.	Parent=GY2U004050.t1
chr03	GY2_uniform_reannotated_v2	exon	163515383	163515807	.	+	.	Parent=GY2U004050.t1
chr03	GY2_uniform_reannotated_v2	exon	163515917	163516180	.	+	.	Parent=GY2U004050.t1
chr03	GY2_uniform_reannotated_v2	exon	163516281	163516465	.	+	.	Parent=GY2U004050.t1
chr03	GY2_uniform_reannotated_v2	exon	163517066	163517230	.	+	.	Parent=GY2U004050.t1
chr03	GY2_uniform_reannotated_v2	exon	163517314	163518742	.	+	.	Parent=GY2U004050.t1
chr03	GY2_uniform_reannotated_v2	CDS	163514461	163514553	.	+	0	Parent=GY2U004050.t1
chr03	GY2_uniform_reannotated_v2	CDS	163514668	163514765	.	+	0	Parent=GY2U004050.t1
chr03	GY2_uniform_reannotated_v2	CDS	163515383	163515807	.	+	1	Parent=GY2U004050.t1
chr03	GY2_uniform_reannotated_v2	CDS	163515917	163516180	.	+	2	Parent=GY2U004050.t1
chr03	GY2_uniform_reannotated_v2	CDS	163516281	163516465	.	+	2	Parent=GY2U004050.t1
chr03	GY2_uniform_reannotated_v2	CDS	163517066	163517104	.	+	0	Parent=GY2U004050.t1
chr03	GY2_uniform_reannotated_v2	transcript	163767443	163770838	.	-	.	ID=GY2U004051.t1;geneID=GY2U004051
chr03	GY2_uniform_reannotated_v2	exon	163767443	163769025	.	-	.	Parent=GY2U004051.t1
chr03	GY2_uniform_reannotated_v2	exon	163769134	163770838	.	-	.	Parent=GY2U004051.t1
chr03	GY2_uniform_reannotated_v2	CDS	163767669	163769025	.	-	1	Parent=GY2U004051.t1
chr03	GY2_uniform_reannotated_v2	CDS	163769134	163770518	.	-	0	Parent=GY2U004051.t1
chr03	GY2_uniform_reannotated_v2	transcript	164196338	164199898	.	-	.	ID=GY2U004052.t1;geneID=GY2U004052
chr03	GY2_uniform_reannotated_v2	exon	164196338	164196796	.	-	.	Parent=GY2U004052.t1
chr03	GY2_uniform_reannotated_v2	exon	164197859	164198849	.	-	.	Parent=GY2U004052.t1
chr03	GY2_uniform_reannotated_v2	exon	164199341	164199562	.	-	.	Parent=GY2U004052.t1
chr03	GY2_uniform_reannotated_v2	exon	164199695	164199898	.	-	.	Parent=GY2U004052.t1
chr03	GY2_uniform_reannotated_v2	CDS	164196554	164196796	.	-	0	Parent=GY2U004052.t1
chr03	GY2_uniform_reannotated_v2	CDS	164197859	164198849	.	-	1	Parent=GY2U004052.t1
chr03	GY2_uniform_reannotated_v2	CDS	164199341	164199562	.	-	1	Parent=GY2U004052.t1
chr03	GY2_uniform_reannotated_v2	CDS	164199695	164199843	.	-	0	Parent=GY2U004052.t1
chr03	GY2_uniform_reannotated_v2	transcript	165010873	165065178	.	+	.	ID=GY2U004053.t1;geneID=GY2U004053
chr03	GY2_uniform_reannotated_v2	exon	165010873	165012297	.	+	.	Parent=GY2U004053.t1
chr03	GY2_uniform_reannotated_v2	exon	165018268	165018591	.	+	.	Parent=GY2U004053.t1
chr03	GY2_uniform_reannotated_v2	exon	165018791	165019091	.	+	.	Parent=GY2U004053.t1
chr03	GY2_uniform_reannotated_v2	exon	165064617	165065178	.	+	.	Parent=GY2U004053.t1
chr03	GY2_uniform_reannotated_v2	CDS	165011260	165012297	.	+	0	Parent=GY2U004053.t1
chr03	GY2_uniform_reannotated_v2	CDS	165018268	165018591	.	+	0	Parent=GY2U004053.t1
chr03	GY2_uniform_reannotated_v2	CDS	165018791	165019091	.	+	0	Parent=GY2U004053.t1
chr03	GY2_uniform_reannotated_v2	CDS	165064617	165064816	.	+	2	Parent=GY2U004053.t1
chr03	GY2_uniform_reannotated_v2	transcript	165116377	165118272	.	-	.	ID=GY2U004054.t1;geneID=GY2U004054
chr03	GY2_uniform_reannotated_v2	exon	165116377	165117536	.	-	.	Parent=GY2U004054.t1
chr03	GY2_uniform_reannotated_v2	exon	165117769	165118272	.	-	.	Parent=GY2U004054.t1
chr03	GY2_uniform_reannotated_v2	CDS	165116687	165117536	.	-	1	Parent=GY2U004054.t1
chr03	GY2_uniform_reannotated_v2	CDS	165117769	165118094	.	-	0	Parent=GY2U004054.t1
chr03	GY2_uniform_reannotated_v2	transcript	165116687	165118094	.	-	.	ID=GY2U004054.t2;geneID=GY2U004054
chr03	GY2_uniform_reannotated_v2	exon	165116687	165117536	.	-	.	Parent=GY2U004054.t2
chr03	GY2_uniform_reannotated_v2	exon	165117769	165118094	.	-	.	Parent=GY2U004054.t2
chr03	GY2_uniform_reannotated_v2	CDS	165116687	165117536	.	-	1	Parent=GY2U004054.t2
chr03	GY2_uniform_reannotated_v2	CDS	165117769	165118094	.	-	0	Parent=GY2U004054.t2
chr03	GY2_uniform_reannotated_v2	transcript	165297624	165404010	.	+	.	ID=GY2U004055.t1;geneID=GY2U004055
chr03	GY2_uniform_reannotated_v2	exon	165297624	165297710	.	+	.	Parent=GY2U004055.t1
chr03	GY2_uniform_reannotated_v2	exon	165297903	165298074	.	+	.	Parent=GY2U004055.t1
chr03	GY2_uniform_reannotated_v2	exon	165298193	165298308	.	+	.	Parent=GY2U004055.t1
chr03	GY2_uniform_reannotated_v2	exon	165298520	165298606	.	+	.	Parent=GY2U004055.t1
chr03	GY2_uniform_reannotated_v2	exon	165298713	165298829	.	+	.	Parent=GY2U004055.t1
chr03	GY2_uniform_reannotated_v2	exon	165298927	165298990	.	+	.	Parent=GY2U004055.t1
chr03	GY2_uniform_reannotated_v2	exon	165299101	165299243	.	+	.	Parent=GY2U004055.t1
chr03	GY2_uniform_reannotated_v2	exon	165304053	165304100	.	+	.	Parent=GY2U004055.t1
chr03	GY2_uniform_reannotated_v2	exon	165304195	165304263	.	+	.	Parent=GY2U004055.t1
chr03	GY2_uniform_reannotated_v2	exon	165306379	165306454	.	+	.	Parent=GY2U004055.t1
chr03	GY2_uniform_reannotated_v2	exon	165312101	165312231	.	+	.	Parent=GY2U004055.t1
chr03	GY2_uniform_reannotated_v2	exon	165313672	165313731	.	+	.	Parent=GY2U004055.t1
chr03	GY2_uniform_reannotated_v2	exon	165313887	165313956	.	+	.	Parent=GY2U004055.t1
chr03	GY2_uniform_reannotated_v2	exon	165314325	165314389	.	+	.	Parent=GY2U004055.t1
chr03	GY2_uniform_reannotated_v2	exon	165314480	165314541	.	+	.	Parent=GY2U004055.t1
chr03	GY2_uniform_reannotated_v2	exon	165314618	165314741	.	+	.	Parent=GY2U004055.t1
chr03	GY2_uniform_reannotated_v2	exon	165314824	165314881	.	+	.	Parent=GY2U004055.t1
chr03	GY2_uniform_reannotated_v2	exon	165314974	165315086	.	+	.	Parent=GY2U004055.t1
chr03	GY2_uniform_reannotated_v2	exon	165385238	165385315	.	+	.	Parent=GY2U004055.t1
chr03	GY2_uniform_reannotated_v2	exon	165385406	165385468	.	+	.	Parent=GY2U004055.t1
chr03	GY2_uniform_reannotated_v2	exon	165385592	165385687	.	+	.	Parent=GY2U004055.t1
chr03	GY2_uniform_reannotated_v2	exon	165386425	165386534	.	+	.	Parent=GY2U004055.t1
chr03	GY2_uniform_reannotated_v2	exon	165387596	165387785	.	+	.	Parent=GY2U004055.t1
chr03	GY2_uniform_reannotated_v2	exon	165401373	165401487	.	+	.	Parent=GY2U004055.t1
chr03	GY2_uniform_reannotated_v2	exon	165402065	165402177	.	+	.	Parent=GY2U004055.t1
chr03	GY2_uniform_reannotated_v2	exon	165402249	165402326	.	+	.	Parent=GY2U004055.t1
chr03	GY2_uniform_reannotated_v2	exon	165402422	165402487	.	+	.	Parent=GY2U004055.t1
chr03	GY2_uniform_reannotated_v2	exon	165402572	165402700	.	+	.	Parent=GY2U004055.t1
chr03	GY2_uniform_reannotated_v2	exon	165402818	165402871	.	+	.	Parent=GY2U004055.t1
chr03	GY2_uniform_reannotated_v2	exon	165402949	165403029	.	+	.	Parent=GY2U004055.t1
chr03	GY2_uniform_reannotated_v2	exon	165403111	165404010	.	+	.	Parent=GY2U004055.t1
chr03	GY2_uniform_reannotated_v2	CDS	165297972	165298074	.	+	0	Parent=GY2U004055.t1
chr03	GY2_uniform_reannotated_v2	CDS	165298193	165298308	.	+	2	Parent=GY2U004055.t1
chr03	GY2_uniform_reannotated_v2	CDS	165298520	165298606	.	+	0	Parent=GY2U004055.t1
chr03	GY2_uniform_reannotated_v2	CDS	165298713	165298829	.	+	0	Parent=GY2U004055.t1
chr03	GY2_uniform_reannotated_v2	CDS	165298927	165298990	.	+	0	Parent=GY2U004055.t1
chr03	GY2_uniform_reannotated_v2	CDS	165299101	165299243	.	+	2	Parent=GY2U004055.t1
chr03	GY2_uniform_reannotated_v2	CDS	165304053	165304100	.	+	0	Parent=GY2U004055.t1
chr03	GY2_uniform_reannotated_v2	CDS	165304195	165304263	.	+	0	Parent=GY2U004055.t1
chr03	GY2_uniform_reannotated_v2	CDS	165306379	165306454	.	+	0	Parent=GY2U004055.t1
chr03	GY2_uniform_reannotated_v2	CDS	165312101	165312231	.	+	2	Parent=GY2U004055.t1
chr03	GY2_uniform_reannotated_v2	CDS	165313672	165313731	.	+	0	Parent=GY2U004055.t1
chr03	GY2_uniform_reannotated_v2	CDS	165313887	165313956	.	+	0	Parent=GY2U004055.t1
chr03	GY2_uniform_reannotated_v2	CDS	165314325	165314389	.	+	2	Parent=GY2U004055.t1
chr03	GY2_uniform_reannotated_v2	CDS	165314480	165314541	.	+	0	Parent=GY2U004055.t1
chr03	GY2_uniform_reannotated_v2	CDS	165314618	165314741	.	+	1	Parent=GY2U004055.t1
chr03	GY2_uniform_reannotated_v2	CDS	165314824	165314881	.	+	0	Parent=GY2U004055.t1
chr03	GY2_uniform_reannotated_v2	CDS	165314974	165315086	.	+	2	Parent=GY2U004055.t1
chr03	GY2_uniform_reannotated_v2	CDS	165385238	165385315	.	+	0	Parent=GY2U004055.t1
chr03	GY2_uniform_reannotated_v2	CDS	165385406	165385468	.	+	0	Parent=GY2U004055.t1
chr03	GY2_uniform_reannotated_v2	CDS	165385592	165385687	.	+	0	Parent=GY2U004055.t1
chr03	GY2_uniform_reannotated_v2	CDS	165386425	165386534	.	+	0	Parent=GY2U004055.t1
chr03	GY2_uniform_reannotated_v2	CDS	165387596	165387785	.	+	1	Parent=GY2U004055.t1
chr03	GY2_uniform_reannotated_v2	CDS	165401373	165401487	.	+	0	Parent=GY2U004055.t1
chr03	GY2_uniform_reannotated_v2	CDS	165402065	165402177	.	+	2	Parent=GY2U004055.t1
chr03	GY2_uniform_reannotated_v2	CDS	165402249	165402326	.	+	0	Parent=GY2U004055.t1
chr03	GY2_uniform_reannotated_v2	CDS	165402422	165402487	.	+	0	Parent=GY2U004055.t1
chr03	GY2_uniform_reannotated_v2	CDS	165402572	165402700	.	+	0	Parent=GY2U004055.t1
chr03	GY2_uniform_reannotated_v2	CDS	165402818	165402871	.	+	0	Parent=GY2U004055.t1
chr03	GY2_uniform_reannotated_v2	CDS	165402949	165403029	.	+	0	Parent=GY2U004055.t1
chr03	GY2_uniform_reannotated_v2	CDS	165403111	165403161	.	+	0	Parent=GY2U004055.t1
chr03	GY2_uniform_reannotated_v2	transcript	165406012	165421851	.	+	.	ID=GY2U004056.t1;geneID=GY2U004056
chr03	GY2_uniform_reannotated_v2	exon	165406012	165407051	.	+	.	Parent=GY2U004056.t1
chr03	GY2_uniform_reannotated_v2	exon	165420968	165421851	.	+	.	Parent=GY2U004056.t1
chr03	GY2_uniform_reannotated_v2	CDS	165406404	165407051	.	+	0	Parent=GY2U004056.t1
chr03	GY2_uniform_reannotated_v2	CDS	165420968	165421753	.	+	0	Parent=GY2U004056.t1
chr03	GY2_uniform_reannotated_v2	transcript	165749063	165759344	.	-	.	ID=GY2U004057.t1;geneID=GY2U004057
chr03	GY2_uniform_reannotated_v2	exon	165749063	165749602	.	-	.	Parent=GY2U004057.t1
chr03	GY2_uniform_reannotated_v2	exon	165755880	165756046	.	-	.	Parent=GY2U004057.t1
chr03	GY2_uniform_reannotated_v2	exon	165756142	165756547	.	-	.	Parent=GY2U004057.t1
chr03	GY2_uniform_reannotated_v2	exon	165758004	165758227	.	-	.	Parent=GY2U004057.t1
chr03	GY2_uniform_reannotated_v2	exon	165758841	165759344	.	-	.	Parent=GY2U004057.t1
chr03	GY2_uniform_reannotated_v2	CDS	165749372	165749602	.	-	0	Parent=GY2U004057.t1
chr03	GY2_uniform_reannotated_v2	CDS	165755880	165756046	.	-	2	Parent=GY2U004057.t1
chr03	GY2_uniform_reannotated_v2	CDS	165756142	165756547	.	-	0	Parent=GY2U004057.t1
chr03	GY2_uniform_reannotated_v2	CDS	165758004	165758111	.	-	0	Parent=GY2U004057.t1
chr03	GY2_uniform_reannotated_v2	transcript	165825373	165833488	.	-	.	ID=GY2U004058.t1;geneID=GY2U004058
chr03	GY2_uniform_reannotated_v2	exon	165825373	165825823	.	-	.	Parent=GY2U004058.t1
chr03	GY2_uniform_reannotated_v2	exon	165825901	165825962	.	-	.	Parent=GY2U004058.t1
chr03	GY2_uniform_reannotated_v2	exon	165826060	165826197	.	-	.	Parent=GY2U004058.t1
chr03	GY2_uniform_reannotated_v2	exon	165826854	165826991	.	-	.	Parent=GY2U004058.t1
chr03	GY2_uniform_reannotated_v2	exon	165827258	165827431	.	-	.	Parent=GY2U004058.t1
chr03	GY2_uniform_reannotated_v2	exon	165828545	165828634	.	-	.	Parent=GY2U004058.t1
chr03	GY2_uniform_reannotated_v2	exon	165831084	165831313	.	-	.	Parent=GY2U004058.t1
chr03	GY2_uniform_reannotated_v2	exon	165831420	165831573	.	-	.	Parent=GY2U004058.t1
chr03	GY2_uniform_reannotated_v2	exon	165831681	165831823	.	-	.	Parent=GY2U004058.t1
chr03	GY2_uniform_reannotated_v2	exon	165831923	165832063	.	-	.	Parent=GY2U004058.t1
chr03	GY2_uniform_reannotated_v2	exon	165833044	165833488	.	-	.	Parent=GY2U004058.t1
chr03	GY2_uniform_reannotated_v2	CDS	165825550	165825823	.	-	1	Parent=GY2U004058.t1
chr03	GY2_uniform_reannotated_v2	CDS	165825901	165825962	.	-	0	Parent=GY2U004058.t1
chr03	GY2_uniform_reannotated_v2	CDS	165826060	165826197	.	-	0	Parent=GY2U004058.t1
chr03	GY2_uniform_reannotated_v2	CDS	165826854	165826991	.	-	0	Parent=GY2U004058.t1
chr03	GY2_uniform_reannotated_v2	CDS	165827258	165827431	.	-	0	Parent=GY2U004058.t1
chr03	GY2_uniform_reannotated_v2	CDS	165828545	165828634	.	-	0	Parent=GY2U004058.t1
chr03	GY2_uniform_reannotated_v2	CDS	165831084	165831313	.	-	2	Parent=GY2U004058.t1
chr03	GY2_uniform_reannotated_v2	CDS	165831420	165831573	.	-	0	Parent=GY2U004058.t1
chr03	GY2_uniform_reannotated_v2	CDS	165831681	165831823	.	-	2	Parent=GY2U004058.t1
chr03	GY2_uniform_reannotated_v2	CDS	165831923	165832063	.	-	2	Parent=GY2U004058.t1
chr03	GY2_uniform_reannotated_v2	CDS	165833044	165833137	.	-	0	Parent=GY2U004058.t1
chr03	GY2_uniform_reannotated_v2	transcript	166313199	166314577	.	+	.	ID=GY2U004059.t1;geneID=GY2U004059
chr03	GY2_uniform_reannotated_v2	exon	166313199	166313392	.	+	.	Parent=GY2U004059.t1
chr03	GY2_uniform_reannotated_v2	exon	166313961	166314090	.	+	.	Parent=GY2U004059.t1
chr03	GY2_uniform_reannotated_v2	exon	166314359	166314577	.	+	.	Parent=GY2U004059.t1
chr03	GY2_uniform_reannotated_v2	CDS	166313199	166313392	.	+	0	Parent=GY2U004059.t1
chr03	GY2_uniform_reannotated_v2	CDS	166313961	166314090	.	+	1	Parent=GY2U004059.t1
chr03	GY2_uniform_reannotated_v2	CDS	166314359	166314577	.	+	0	Parent=GY2U004059.t1
chr03	GY2_uniform_reannotated_v2	transcript	167162350	167165962	.	+	.	ID=GY2U004060.t1;geneID=GY2U004060
chr03	GY2_uniform_reannotated_v2	exon	167162350	167162720	.	+	.	Parent=GY2U004060.t1
chr03	GY2_uniform_reannotated_v2	exon	167163148	167163381	.	+	.	Parent=GY2U004060.t1
chr03	GY2_uniform_reannotated_v2	exon	167164982	167165068	.	+	.	Parent=GY2U004060.t1
chr03	GY2_uniform_reannotated_v2	exon	167165232	167165962	.	+	.	Parent=GY2U004060.t1
chr03	GY2_uniform_reannotated_v2	CDS	167162526	167162720	.	+	0	Parent=GY2U004060.t1
chr03	GY2_uniform_reannotated_v2	CDS	167163148	167163381	.	+	0	Parent=GY2U004060.t1
chr03	GY2_uniform_reannotated_v2	CDS	167164982	167165068	.	+	0	Parent=GY2U004060.t1
chr03	GY2_uniform_reannotated_v2	CDS	167165232	167165741	.	+	0	Parent=GY2U004060.t1
chr03	GY2_uniform_reannotated_v2	transcript	167626124	167634044	.	+	.	ID=GY2U004061.t1;geneID=GY2U004061
chr03	GY2_uniform_reannotated_v2	exon	167626124	167626695	.	+	.	Parent=GY2U004061.t1
chr03	GY2_uniform_reannotated_v2	exon	167628712	167628756	.	+	.	Parent=GY2U004061.t1
chr03	GY2_uniform_reannotated_v2	exon	167630191	167630263	.	+	.	Parent=GY2U004061.t1
chr03	GY2_uniform_reannotated_v2	exon	167633202	167633401	.	+	.	Parent=GY2U004061.t1
chr03	GY2_uniform_reannotated_v2	exon	167633833	167634044	.	+	.	Parent=GY2U004061.t1
chr03	GY2_uniform_reannotated_v2	CDS	167626263	167626695	.	+	0	Parent=GY2U004061.t1
chr03	GY2_uniform_reannotated_v2	CDS	167628712	167628756	.	+	2	Parent=GY2U004061.t1
chr03	GY2_uniform_reannotated_v2	CDS	167630191	167630263	.	+	2	Parent=GY2U004061.t1
chr03	GY2_uniform_reannotated_v2	CDS	167633202	167633401	.	+	1	Parent=GY2U004061.t1
chr03	GY2_uniform_reannotated_v2	CDS	167633833	167634044	.	+	2	Parent=GY2U004061.t1
chr03	GY2_uniform_reannotated_v2	transcript	167714559	167734248	.	+	.	ID=GY2U004062.t1;geneID=GY2U004062
chr03	GY2_uniform_reannotated_v2	exon	167714559	167714723	.	+	.	Parent=GY2U004062.t1
chr03	GY2_uniform_reannotated_v2	exon	167715054	167715601	.	+	.	Parent=GY2U004062.t1
chr03	GY2_uniform_reannotated_v2	exon	167716719	167716827	.	+	.	Parent=GY2U004062.t1
chr03	GY2_uniform_reannotated_v2	exon	167717568	167717877	.	+	.	Parent=GY2U004062.t1
chr03	GY2_uniform_reannotated_v2	exon	167717972	167718481	.	+	.	Parent=GY2U004062.t1
chr03	GY2_uniform_reannotated_v2	exon	167718612	167720491	.	+	.	Parent=GY2U004062.t1
chr03	GY2_uniform_reannotated_v2	exon	167721383	167721679	.	+	.	Parent=GY2U004062.t1
chr03	GY2_uniform_reannotated_v2	exon	167721792	167722070	.	+	.	Parent=GY2U004062.t1
chr03	GY2_uniform_reannotated_v2	exon	167724637	167724765	.	+	.	Parent=GY2U004062.t1
chr03	GY2_uniform_reannotated_v2	exon	167724932	167725132	.	+	.	Parent=GY2U004062.t1
chr03	GY2_uniform_reannotated_v2	exon	167725323	167725465	.	+	.	Parent=GY2U004062.t1
chr03	GY2_uniform_reannotated_v2	exon	167725574	167725886	.	+	.	Parent=GY2U004062.t1
chr03	GY2_uniform_reannotated_v2	exon	167726235	167726374	.	+	.	Parent=GY2U004062.t1
chr03	GY2_uniform_reannotated_v2	exon	167731230	167731308	.	+	.	Parent=GY2U004062.t1
chr03	GY2_uniform_reannotated_v2	exon	167731438	167731830	.	+	.	Parent=GY2U004062.t1
chr03	GY2_uniform_reannotated_v2	exon	167733258	167733475	.	+	.	Parent=GY2U004062.t1
chr03	GY2_uniform_reannotated_v2	exon	167733558	167734248	.	+	.	Parent=GY2U004062.t1
chr03	GY2_uniform_reannotated_v2	CDS	167715429	167715601	.	+	0	Parent=GY2U004062.t1
chr03	GY2_uniform_reannotated_v2	CDS	167716719	167716827	.	+	1	Parent=GY2U004062.t1
chr03	GY2_uniform_reannotated_v2	CDS	167717568	167717877	.	+	0	Parent=GY2U004062.t1
chr03	GY2_uniform_reannotated_v2	CDS	167717972	167718481	.	+	2	Parent=GY2U004062.t1
chr03	GY2_uniform_reannotated_v2	CDS	167718612	167720491	.	+	2	Parent=GY2U004062.t1
chr03	GY2_uniform_reannotated_v2	CDS	167721383	167721679	.	+	0	Parent=GY2U004062.t1
chr03	GY2_uniform_reannotated_v2	CDS	167721792	167722070	.	+	0	Parent=GY2U004062.t1
chr03	GY2_uniform_reannotated_v2	CDS	167724637	167724765	.	+	0	Parent=GY2U004062.t1
chr03	GY2_uniform_reannotated_v2	CDS	167724932	167725132	.	+	0	Parent=GY2U004062.t1
chr03	GY2_uniform_reannotated_v2	CDS	167725323	167725465	.	+	0	Parent=GY2U004062.t1
chr03	GY2_uniform_reannotated_v2	CDS	167725574	167725886	.	+	1	Parent=GY2U004062.t1
chr03	GY2_uniform_reannotated_v2	CDS	167726235	167726374	.	+	0	Parent=GY2U004062.t1
chr03	GY2_uniform_reannotated_v2	CDS	167731230	167731308	.	+	1	Parent=GY2U004062.t1
chr03	GY2_uniform_reannotated_v2	CDS	167731438	167731830	.	+	0	Parent=GY2U004062.t1
chr03	GY2_uniform_reannotated_v2	CDS	167733258	167733475	.	+	0	Parent=GY2U004062.t1
chr03	GY2_uniform_reannotated_v2	CDS	167733558	167733672	.	+	1	Parent=GY2U004062.t1
chr03	GY2_uniform_reannotated_v2	transcript	167938739	167946819	.	+	.	ID=GY2U004063.t1;geneID=GY2U004063
chr03	GY2_uniform_reannotated_v2	exon	167938739	167939288	.	+	.	Parent=GY2U004063.t1
chr03	GY2_uniform_reannotated_v2	exon	167939871	167940099	.	+	.	Parent=GY2U004063.t1
chr03	GY2_uniform_reannotated_v2	exon	167940306	167940554	.	+	.	Parent=GY2U004063.t1
chr03	GY2_uniform_reannotated_v2	exon	167940648	167940698	.	+	.	Parent=GY2U004063.t1
chr03	GY2_uniform_reannotated_v2	exon	167940833	167941093	.	+	.	Parent=GY2U004063.t1
chr03	GY2_uniform_reannotated_v2	exon	167944134	167944186	.	+	.	Parent=GY2U004063.t1
chr03	GY2_uniform_reannotated_v2	exon	167944327	167944441	.	+	.	Parent=GY2U004063.t1
chr03	GY2_uniform_reannotated_v2	exon	167944726	167944980	.	+	.	Parent=GY2U004063.t1
chr03	GY2_uniform_reannotated_v2	exon	167945478	167946819	.	+	.	Parent=GY2U004063.t1
chr03	GY2_uniform_reannotated_v2	CDS	167939016	167939288	.	+	0	Parent=GY2U004063.t1
chr03	GY2_uniform_reannotated_v2	CDS	167939871	167940099	.	+	0	Parent=GY2U004063.t1
chr03	GY2_uniform_reannotated_v2	CDS	167940306	167940554	.	+	2	Parent=GY2U004063.t1
chr03	GY2_uniform_reannotated_v2	CDS	167940648	167940698	.	+	2	Parent=GY2U004063.t1
chr03	GY2_uniform_reannotated_v2	CDS	167940833	167941093	.	+	2	Parent=GY2U004063.t1
chr03	GY2_uniform_reannotated_v2	CDS	167944134	167944186	.	+	2	Parent=GY2U004063.t1
chr03	GY2_uniform_reannotated_v2	CDS	167944327	167944441	.	+	0	Parent=GY2U004063.t1
chr03	GY2_uniform_reannotated_v2	CDS	167944726	167944980	.	+	2	Parent=GY2U004063.t1
chr03	GY2_uniform_reannotated_v2	CDS	167945478	167946523	.	+	2	Parent=GY2U004063.t1
chr03	GY2_uniform_reannotated_v2	transcript	168299385	168324011	.	+	.	ID=GY2U004064.t1;geneID=GY2U004064
chr03	GY2_uniform_reannotated_v2	exon	168299385	168301309	.	+	.	Parent=GY2U004064.t1
chr03	GY2_uniform_reannotated_v2	exon	168301426	168301699	.	+	.	Parent=GY2U004064.t1
chr03	GY2_uniform_reannotated_v2	exon	168301808	168302155	.	+	.	Parent=GY2U004064.t1
chr03	GY2_uniform_reannotated_v2	exon	168323667	168324011	.	+	.	Parent=GY2U004064.t1
chr03	GY2_uniform_reannotated_v2	CDS	168299385	168301309	.	+	0	Parent=GY2U004064.t1
chr03	GY2_uniform_reannotated_v2	CDS	168301426	168301699	.	+	1	Parent=GY2U004064.t1
chr03	GY2_uniform_reannotated_v2	CDS	168301808	168302155	.	+	0	Parent=GY2U004064.t1
chr03	GY2_uniform_reannotated_v2	CDS	168323667	168324011	.	+	0	Parent=GY2U004064.t1
chr03	GY2_uniform_reannotated_v2	transcript	168426823	168433309	.	+	.	ID=GY2U004065.t1;geneID=GY2U004065
chr03	GY2_uniform_reannotated_v2	exon	168426823	168427789	.	+	.	Parent=GY2U004065.t1
chr03	GY2_uniform_reannotated_v2	exon	168427883	168427964	.	+	.	Parent=GY2U004065.t1
chr03	GY2_uniform_reannotated_v2	exon	168428064	168428242	.	+	.	Parent=GY2U004065.t1
chr03	GY2_uniform_reannotated_v2	exon	168429209	168429382	.	+	.	Parent=GY2U004065.t1
chr03	GY2_uniform_reannotated_v2	exon	168431390	168431599	.	+	.	Parent=GY2U004065.t1
chr03	GY2_uniform_reannotated_v2	exon	168431702	168431790	.	+	.	Parent=GY2U004065.t1
chr03	GY2_uniform_reannotated_v2	exon	168432317	168433309	.	+	.	Parent=GY2U004065.t1
chr03	GY2_uniform_reannotated_v2	CDS	168427696	168427789	.	+	0	Parent=GY2U004065.t1
chr03	GY2_uniform_reannotated_v2	CDS	168427883	168427964	.	+	2	Parent=GY2U004065.t1
chr03	GY2_uniform_reannotated_v2	CDS	168428064	168428242	.	+	1	Parent=GY2U004065.t1
chr03	GY2_uniform_reannotated_v2	CDS	168429209	168429382	.	+	2	Parent=GY2U004065.t1
chr03	GY2_uniform_reannotated_v2	CDS	168431390	168431599	.	+	2	Parent=GY2U004065.t1
chr03	GY2_uniform_reannotated_v2	CDS	168431702	168431790	.	+	2	Parent=GY2U004065.t1
chr03	GY2_uniform_reannotated_v2	CDS	168432317	168432982	.	+	0	Parent=GY2U004065.t1
chr03	GY2_uniform_reannotated_v2	transcript	168427696	168432982	.	+	.	ID=GY2U004065.t2;geneID=GY2U004065
chr03	GY2_uniform_reannotated_v2	exon	168427696	168427789	.	+	.	Parent=GY2U004065.t2
chr03	GY2_uniform_reannotated_v2	exon	168427883	168427964	.	+	.	Parent=GY2U004065.t2
chr03	GY2_uniform_reannotated_v2	exon	168428064	168428242	.	+	.	Parent=GY2U004065.t2
chr03	GY2_uniform_reannotated_v2	exon	168429212	168429382	.	+	.	Parent=GY2U004065.t2
chr03	GY2_uniform_reannotated_v2	exon	168431390	168431599	.	+	.	Parent=GY2U004065.t2
chr03	GY2_uniform_reannotated_v2	exon	168431702	168431790	.	+	.	Parent=GY2U004065.t2
chr03	GY2_uniform_reannotated_v2	exon	168432317	168432982	.	+	.	Parent=GY2U004065.t2
chr03	GY2_uniform_reannotated_v2	CDS	168427696	168427789	.	+	0	Parent=GY2U004065.t2
chr03	GY2_uniform_reannotated_v2	CDS	168427883	168427964	.	+	2	Parent=GY2U004065.t2
chr03	GY2_uniform_reannotated_v2	CDS	168428064	168428242	.	+	1	Parent=GY2U004065.t2
chr03	GY2_uniform_reannotated_v2	CDS	168429212	168429382	.	+	2	Parent=GY2U004065.t2
chr03	GY2_uniform_reannotated_v2	CDS	168431390	168431599	.	+	2	Parent=GY2U004065.t2
chr03	GY2_uniform_reannotated_v2	CDS	168431702	168431790	.	+	2	Parent=GY2U004065.t2
chr03	GY2_uniform_reannotated_v2	CDS	168432317	168432982	.	+	0	Parent=GY2U004065.t2
chr03	GY2_uniform_reannotated_v2	transcript	168427696	168432982	.	+	.	ID=GY2U004065.t3;geneID=GY2U004065
chr03	GY2_uniform_reannotated_v2	exon	168427696	168427789	.	+	.	Parent=GY2U004065.t3
chr03	GY2_uniform_reannotated_v2	exon	168427883	168427964	.	+	.	Parent=GY2U004065.t3
chr03	GY2_uniform_reannotated_v2	exon	168428064	168428242	.	+	.	Parent=GY2U004065.t3
chr03	GY2_uniform_reannotated_v2	exon	168429212	168429382	.	+	.	Parent=GY2U004065.t3
chr03	GY2_uniform_reannotated_v2	exon	168431390	168431599	.	+	.	Parent=GY2U004065.t3
chr03	GY2_uniform_reannotated_v2	exon	168431702	168431763	.	+	.	Parent=GY2U004065.t3
chr03	GY2_uniform_reannotated_v2	exon	168432317	168432982	.	+	.	Parent=GY2U004065.t3
chr03	GY2_uniform_reannotated_v2	CDS	168427696	168427789	.	+	0	Parent=GY2U004065.t3
chr03	GY2_uniform_reannotated_v2	CDS	168427883	168427964	.	+	2	Parent=GY2U004065.t3
chr03	GY2_uniform_reannotated_v2	CDS	168428064	168428242	.	+	1	Parent=GY2U004065.t3
chr03	GY2_uniform_reannotated_v2	CDS	168429212	168429382	.	+	2	Parent=GY2U004065.t3
chr03	GY2_uniform_reannotated_v2	CDS	168431390	168431599	.	+	2	Parent=GY2U004065.t3
chr03	GY2_uniform_reannotated_v2	CDS	168431702	168431763	.	+	2	Parent=GY2U004065.t3
chr03	GY2_uniform_reannotated_v2	CDS	168432317	168432982	.	+	0	Parent=GY2U004065.t3
chr03	GY2_uniform_reannotated_v2	transcript	168500844	168502127	.	+	.	ID=GY2U004066.t1;geneID=GY2U004066
chr03	GY2_uniform_reannotated_v2	exon	168500844	168502127	.	+	.	Parent=GY2U004066.t1
chr03	GY2_uniform_reannotated_v2	CDS	168500844	168501668	.	+	0	Parent=GY2U004066.t1
chr03	GY2_uniform_reannotated_v2	transcript	168521207	168521884	.	+	.	ID=GY2U004067.t1;geneID=GY2U004067
chr03	GY2_uniform_reannotated_v2	exon	168521207	168521884	.	+	.	Parent=GY2U004067.t1
chr03	GY2_uniform_reannotated_v2	CDS	168521207	168521884	.	+	0	Parent=GY2U004067.t1
chr03	GY2_uniform_reannotated_v2	transcript	168800431	168801968	.	-	.	ID=GY2U004068.t1;geneID=GY2U004068
chr03	GY2_uniform_reannotated_v2	exon	168800431	168800921	.	-	.	Parent=GY2U004068.t1
chr03	GY2_uniform_reannotated_v2	exon	168801054	168801413	.	-	.	Parent=GY2U004068.t1
chr03	GY2_uniform_reannotated_v2	exon	168801687	168801968	.	-	.	Parent=GY2U004068.t1
chr03	GY2_uniform_reannotated_v2	CDS	168800639	168800921	.	-	1	Parent=GY2U004068.t1
chr03	GY2_uniform_reannotated_v2	CDS	168801054	168801413	.	-	1	Parent=GY2U004068.t1
chr03	GY2_uniform_reannotated_v2	CDS	168801687	168801757	.	-	0	Parent=GY2U004068.t1
chr03	GY2_uniform_reannotated_v2	transcript	168884476	168887020	.	+	.	ID=GY2U004069.t1;geneID=GY2U004069
chr03	GY2_uniform_reannotated_v2	exon	168884476	168887020	.	+	.	Parent=GY2U004069.t1
chr03	GY2_uniform_reannotated_v2	CDS	168884478	168886889	.	+	0	Parent=GY2U004069.t1
chr03	GY2_uniform_reannotated_v2	transcript	168896237	168927150	.	-	.	ID=GY2U004070.t1;geneID=GY2U004070
chr03	GY2_uniform_reannotated_v2	exon	168896237	168896966	.	-	.	Parent=GY2U004070.t1
chr03	GY2_uniform_reannotated_v2	exon	168922819	168922888	.	-	.	Parent=GY2U004070.t1
chr03	GY2_uniform_reannotated_v2	exon	168923171	168923375	.	-	.	Parent=GY2U004070.t1
chr03	GY2_uniform_reannotated_v2	exon	168923480	168923577	.	-	.	Parent=GY2U004070.t1
chr03	GY2_uniform_reannotated_v2	exon	168924601	168924821	.	-	.	Parent=GY2U004070.t1
chr03	GY2_uniform_reannotated_v2	exon	168925004	168925097	.	-	.	Parent=GY2U004070.t1
chr03	GY2_uniform_reannotated_v2	exon	168925409	168925504	.	-	.	Parent=GY2U004070.t1
chr03	GY2_uniform_reannotated_v2	exon	168925623	168925717	.	-	.	Parent=GY2U004070.t1
chr03	GY2_uniform_reannotated_v2	exon	168925943	168926159	.	-	.	Parent=GY2U004070.t1
chr03	GY2_uniform_reannotated_v2	exon	168926970	168927150	.	-	.	Parent=GY2U004070.t1
chr03	GY2_uniform_reannotated_v2	CDS	168896928	168896966	.	-	0	Parent=GY2U004070.t1
chr03	GY2_uniform_reannotated_v2	CDS	168922819	168922888	.	-	1	Parent=GY2U004070.t1
chr03	GY2_uniform_reannotated_v2	CDS	168923171	168923375	.	-	2	Parent=GY2U004070.t1
chr03	GY2_uniform_reannotated_v2	CDS	168923480	168923577	.	-	1	Parent=GY2U004070.t1
chr03	GY2_uniform_reannotated_v2	CDS	168924601	168924821	.	-	0	Parent=GY2U004070.t1
chr03	GY2_uniform_reannotated_v2	CDS	168925004	168925097	.	-	1	Parent=GY2U004070.t1
chr03	GY2_uniform_reannotated_v2	CDS	168925409	168925504	.	-	1	Parent=GY2U004070.t1
chr03	GY2_uniform_reannotated_v2	CDS	168925623	168925717	.	-	0	Parent=GY2U004070.t1
chr03	GY2_uniform_reannotated_v2	CDS	168925943	168926159	.	-	1	Parent=GY2U004070.t1
chr03	GY2_uniform_reannotated_v2	CDS	168926970	168927013	.	-	0	Parent=GY2U004070.t1
chr03	GY2_uniform_reannotated_v2	transcript	169024339	169030494	.	+	.	ID=GY2U004071.t1;geneID=GY2U004071
chr03	GY2_uniform_reannotated_v2	exon	169024339	169024392	.	+	.	Parent=GY2U004071.t1
chr03	GY2_uniform_reannotated_v2	exon	169024572	169024814	.	+	.	Parent=GY2U004071.t1
chr03	GY2_uniform_reannotated_v2	exon	169024936	169025003	.	+	.	Parent=GY2U004071.t1
chr03	GY2_uniform_reannotated_v2	exon	169025188	169025216	.	+	.	Parent=GY2U004071.t1
chr03	GY2_uniform_reannotated_v2	exon	169025385	169025581	.	+	.	Parent=GY2U004071.t1
chr03	GY2_uniform_reannotated_v2	exon	169027714	169027926	.	+	.	Parent=GY2U004071.t1
chr03	GY2_uniform_reannotated_v2	exon	169029023	169029154	.	+	.	Parent=GY2U004071.t1
chr03	GY2_uniform_reannotated_v2	exon	169029862	169029978	.	+	.	Parent=GY2U004071.t1
chr03	GY2_uniform_reannotated_v2	exon	169030069	169030122	.	+	.	Parent=GY2U004071.t1
chr03	GY2_uniform_reannotated_v2	exon	169030357	169030494	.	+	.	Parent=GY2U004071.t1
chr03	GY2_uniform_reannotated_v2	CDS	169024339	169024392	.	+	0	Parent=GY2U004071.t1
chr03	GY2_uniform_reannotated_v2	CDS	169024572	169024814	.	+	0	Parent=GY2U004071.t1
chr03	GY2_uniform_reannotated_v2	CDS	169024936	169025003	.	+	0	Parent=GY2U004071.t1
chr03	GY2_uniform_reannotated_v2	CDS	169025188	169025216	.	+	1	Parent=GY2U004071.t1
chr03	GY2_uniform_reannotated_v2	CDS	169025385	169025581	.	+	2	Parent=GY2U004071.t1
chr03	GY2_uniform_reannotated_v2	CDS	169027714	169027926	.	+	0	Parent=GY2U004071.t1
chr03	GY2_uniform_reannotated_v2	CDS	169029023	169029154	.	+	0	Parent=GY2U004071.t1
chr03	GY2_uniform_reannotated_v2	CDS	169029862	169029978	.	+	0	Parent=GY2U004071.t1
chr03	GY2_uniform_reannotated_v2	CDS	169030069	169030122	.	+	0	Parent=GY2U004071.t1
chr03	GY2_uniform_reannotated_v2	CDS	169030357	169030494	.	+	0	Parent=GY2U004071.t1
chr03	GY2_uniform_reannotated_v2	transcript	169024339	169031924	.	+	.	ID=GY2U004071.t2;geneID=GY2U004071
chr03	GY2_uniform_reannotated_v2	exon	169024339	169024392	.	+	.	Parent=GY2U004071.t2
chr03	GY2_uniform_reannotated_v2	exon	169024572	169024814	.	+	.	Parent=GY2U004071.t2
chr03	GY2_uniform_reannotated_v2	exon	169024936	169025003	.	+	.	Parent=GY2U004071.t2
chr03	GY2_uniform_reannotated_v2	exon	169025188	169025216	.	+	.	Parent=GY2U004071.t2
chr03	GY2_uniform_reannotated_v2	exon	169025385	169025581	.	+	.	Parent=GY2U004071.t2
chr03	GY2_uniform_reannotated_v2	exon	169027714	169027926	.	+	.	Parent=GY2U004071.t2
chr03	GY2_uniform_reannotated_v2	exon	169029023	169029154	.	+	.	Parent=GY2U004071.t2
chr03	GY2_uniform_reannotated_v2	exon	169029862	169029978	.	+	.	Parent=GY2U004071.t2
chr03	GY2_uniform_reannotated_v2	exon	169030069	169030122	.	+	.	Parent=GY2U004071.t2
chr03	GY2_uniform_reannotated_v2	exon	169030357	169030473	.	+	.	Parent=GY2U004071.t2
chr03	GY2_uniform_reannotated_v2	exon	169030696	169030789	.	+	.	Parent=GY2U004071.t2
chr03	GY2_uniform_reannotated_v2	exon	169031908	169031924	.	+	.	Parent=GY2U004071.t2
chr03	GY2_uniform_reannotated_v2	CDS	169024339	169024392	.	+	0	Parent=GY2U004071.t2
chr03	GY2_uniform_reannotated_v2	CDS	169024572	169024814	.	+	0	Parent=GY2U004071.t2
chr03	GY2_uniform_reannotated_v2	CDS	169024936	169025003	.	+	0	Parent=GY2U004071.t2
chr03	GY2_uniform_reannotated_v2	CDS	169025188	169025216	.	+	1	Parent=GY2U004071.t2
chr03	GY2_uniform_reannotated_v2	CDS	169025385	169025581	.	+	2	Parent=GY2U004071.t2
chr03	GY2_uniform_reannotated_v2	CDS	169027714	169027926	.	+	0	Parent=GY2U004071.t2
chr03	GY2_uniform_reannotated_v2	CDS	169029023	169029154	.	+	0	Parent=GY2U004071.t2
chr03	GY2_uniform_reannotated_v2	CDS	169029862	169029978	.	+	0	Parent=GY2U004071.t2
chr03	GY2_uniform_reannotated_v2	CDS	169030069	169030122	.	+	0	Parent=GY2U004071.t2
chr03	GY2_uniform_reannotated_v2	CDS	169030357	169030473	.	+	0	Parent=GY2U004071.t2
chr03	GY2_uniform_reannotated_v2	CDS	169030696	169030789	.	+	0	Parent=GY2U004071.t2
chr03	GY2_uniform_reannotated_v2	CDS	169031908	169031924	.	+	2	Parent=GY2U004071.t2
chr03	GY2_uniform_reannotated_v2	transcript	169033791	169037515	.	-	.	ID=GY2U004072.t1;geneID=GY2U004072
chr03	GY2_uniform_reannotated_v2	exon	169033791	169036498	.	-	.	Parent=GY2U004072.t1
chr03	GY2_uniform_reannotated_v2	exon	169036929	169037515	.	-	.	Parent=GY2U004072.t1
chr03	GY2_uniform_reannotated_v2	CDS	169034371	169036359	.	-	0	Parent=GY2U004072.t1
chr03	GY2_uniform_reannotated_v2	transcript	169164745	169214355	.	+	.	ID=GY2U004073.t1;geneID=GY2U004073
chr03	GY2_uniform_reannotated_v2	exon	169164745	169164919	.	+	.	Parent=GY2U004073.t1
chr03	GY2_uniform_reannotated_v2	exon	169167214	169167741	.	+	.	Parent=GY2U004073.t1
chr03	GY2_uniform_reannotated_v2	exon	169167819	169169029	.	+	.	Parent=GY2U004073.t1
chr03	GY2_uniform_reannotated_v2	exon	169169705	169169869	.	+	.	Parent=GY2U004073.t1
chr03	GY2_uniform_reannotated_v2	exon	169214030	169214355	.	+	.	Parent=GY2U004073.t1
chr03	GY2_uniform_reannotated_v2	CDS	169164745	169164919	.	+	0	Parent=GY2U004073.t1
chr03	GY2_uniform_reannotated_v2	CDS	169167214	169167741	.	+	2	Parent=GY2U004073.t1
chr03	GY2_uniform_reannotated_v2	CDS	169167819	169169029	.	+	2	Parent=GY2U004073.t1
chr03	GY2_uniform_reannotated_v2	CDS	169169705	169169869	.	+	0	Parent=GY2U004073.t1
chr03	GY2_uniform_reannotated_v2	CDS	169214030	169214248	.	+	0	Parent=GY2U004073.t1
chr03	GY2_uniform_reannotated_v2	transcript	169218651	169220732	.	-	.	ID=GY2U004074.t1;geneID=GY2U004074
chr03	GY2_uniform_reannotated_v2	exon	169218651	169219618	.	-	.	Parent=GY2U004074.t1
chr03	GY2_uniform_reannotated_v2	exon	169219753	169220732	.	-	.	Parent=GY2U004074.t1
chr03	GY2_uniform_reannotated_v2	CDS	169219464	169219618	.	-	2	Parent=GY2U004074.t1
chr03	GY2_uniform_reannotated_v2	CDS	169219753	169220602	.	-	0	Parent=GY2U004074.t1
chr03	GY2_uniform_reannotated_v2	transcript	169424152	169429807	.	-	.	ID=GY2U004075.t1;geneID=GY2U004075
chr03	GY2_uniform_reannotated_v2	exon	169424152	169425305	.	-	.	Parent=GY2U004075.t1
chr03	GY2_uniform_reannotated_v2	exon	169426342	169426490	.	-	.	Parent=GY2U004075.t1
chr03	GY2_uniform_reannotated_v2	exon	169426564	169426594	.	-	.	Parent=GY2U004075.t1
chr03	GY2_uniform_reannotated_v2	exon	169427700	169427809	.	-	.	Parent=GY2U004075.t1
chr03	GY2_uniform_reannotated_v2	exon	169427924	169427975	.	-	.	Parent=GY2U004075.t1
chr03	GY2_uniform_reannotated_v2	exon	169428148	169428218	.	-	.	Parent=GY2U004075.t1
chr03	GY2_uniform_reannotated_v2	exon	169428446	169428716	.	-	.	Parent=GY2U004075.t1
chr03	GY2_uniform_reannotated_v2	exon	169429089	169429204	.	-	.	Parent=GY2U004075.t1
chr03	GY2_uniform_reannotated_v2	exon	169429356	169429395	.	-	.	Parent=GY2U004075.t1
chr03	GY2_uniform_reannotated_v2	exon	169429675	169429807	.	-	.	Parent=GY2U004075.t1
chr03	GY2_uniform_reannotated_v2	CDS	169424358	169425305	.	-	0	Parent=GY2U004075.t1
chr03	GY2_uniform_reannotated_v2	CDS	169426342	169426490	.	-	2	Parent=GY2U004075.t1
chr03	GY2_uniform_reannotated_v2	CDS	169426564	169426594	.	-	0	Parent=GY2U004075.t1
chr03	GY2_uniform_reannotated_v2	CDS	169427700	169427809	.	-	2	Parent=GY2U004075.t1
chr03	GY2_uniform_reannotated_v2	CDS	169427924	169427975	.	-	0	Parent=GY2U004075.t1
chr03	GY2_uniform_reannotated_v2	CDS	169428148	169428218	.	-	2	Parent=GY2U004075.t1
chr03	GY2_uniform_reannotated_v2	CDS	169428446	169428716	.	-	0	Parent=GY2U004075.t1
chr03	GY2_uniform_reannotated_v2	CDS	169429089	169429204	.	-	2	Parent=GY2U004075.t1
chr03	GY2_uniform_reannotated_v2	CDS	169429356	169429395	.	-	0	Parent=GY2U004075.t1
chr03	GY2_uniform_reannotated_v2	CDS	169429675	169429683	.	-	0	Parent=GY2U004075.t1
chr03	GY2_uniform_reannotated_v2	transcript	169672550	169674565	.	+	.	ID=GY2U004076.t2;geneID=GY2U004076
chr03	GY2_uniform_reannotated_v2	exon	169672550	169672655	.	+	.	Parent=GY2U004076.t2
chr03	GY2_uniform_reannotated_v2	exon	169672740	169674565	.	+	.	Parent=GY2U004076.t2
chr03	GY2_uniform_reannotated_v2	CDS	169672550	169672655	.	+	0	Parent=GY2U004076.t2
chr03	GY2_uniform_reannotated_v2	CDS	169672740	169674565	.	+	2	Parent=GY2U004076.t2
chr03	GY2_uniform_reannotated_v2	transcript	169672782	169674654	.	+	.	ID=GY2U004076.t1;geneID=GY2U004076
chr03	GY2_uniform_reannotated_v2	exon	169672782	169674654	.	+	.	Parent=GY2U004076.t1
chr03	GY2_uniform_reannotated_v2	CDS	169672919	169674565	.	+	0	Parent=GY2U004076.t1
chr03	GY2_uniform_reannotated_v2	transcript	169950598	169960959	.	+	.	ID=GY2U004077.t1;geneID=GY2U004077
chr03	GY2_uniform_reannotated_v2	exon	169950598	169950914	.	+	.	Parent=GY2U004077.t1
chr03	GY2_uniform_reannotated_v2	exon	169954510	169954583	.	+	.	Parent=GY2U004077.t1
chr03	GY2_uniform_reannotated_v2	exon	169954656	169954833	.	+	.	Parent=GY2U004077.t1
chr03	GY2_uniform_reannotated_v2	exon	169956627	169956703	.	+	.	Parent=GY2U004077.t1
chr03	GY2_uniform_reannotated_v2	exon	169956813	169957355	.	+	.	Parent=GY2U004077.t1
chr03	GY2_uniform_reannotated_v2	exon	169958329	169958823	.	+	.	Parent=GY2U004077.t1
chr03	GY2_uniform_reannotated_v2	exon	169958940	169959152	.	+	.	Parent=GY2U004077.t1
chr03	GY2_uniform_reannotated_v2	exon	169960184	169960959	.	+	.	Parent=GY2U004077.t1
chr03	GY2_uniform_reannotated_v2	CDS	169950857	169950914	.	+	0	Parent=GY2U004077.t1
chr03	GY2_uniform_reannotated_v2	CDS	169954510	169954583	.	+	2	Parent=GY2U004077.t1
chr03	GY2_uniform_reannotated_v2	CDS	169954656	169954833	.	+	0	Parent=GY2U004077.t1
chr03	GY2_uniform_reannotated_v2	CDS	169956627	169956703	.	+	2	Parent=GY2U004077.t1
chr03	GY2_uniform_reannotated_v2	CDS	169956813	169957355	.	+	0	Parent=GY2U004077.t1
chr03	GY2_uniform_reannotated_v2	CDS	169958329	169958823	.	+	0	Parent=GY2U004077.t1
chr03	GY2_uniform_reannotated_v2	CDS	169958940	169959152	.	+	0	Parent=GY2U004077.t1
chr03	GY2_uniform_reannotated_v2	CDS	169960184	169960327	.	+	0	Parent=GY2U004077.t1
chr03	GY2_uniform_reannotated_v2	transcript	170101570	170107464	.	-	.	ID=GY2U004078.t1;geneID=GY2U004078
chr03	GY2_uniform_reannotated_v2	exon	170101570	170102200	.	-	.	Parent=GY2U004078.t1
chr03	GY2_uniform_reannotated_v2	exon	170105711	170107464	.	-	.	Parent=GY2U004078.t1
chr03	GY2_uniform_reannotated_v2	CDS	170101861	170102200	.	-	1	Parent=GY2U004078.t1
chr03	GY2_uniform_reannotated_v2	CDS	170105711	170106636	.	-	0	Parent=GY2U004078.t1
chr03	GY2_uniform_reannotated_v2	transcript	170101861	170106636	.	-	.	ID=GY2U004078.t2;geneID=GY2U004078
chr03	GY2_uniform_reannotated_v2	exon	170101861	170102200	.	-	.	Parent=GY2U004078.t2
chr03	GY2_uniform_reannotated_v2	exon	170105711	170106636	.	-	.	Parent=GY2U004078.t2
chr03	GY2_uniform_reannotated_v2	CDS	170101861	170102200	.	-	1	Parent=GY2U004078.t2
chr03	GY2_uniform_reannotated_v2	CDS	170105711	170106636	.	-	0	Parent=GY2U004078.t2
chr03	GY2_uniform_reannotated_v2	transcript	170181309	170184075	.	-	.	ID=GY2U004079.t1;geneID=GY2U004079
chr03	GY2_uniform_reannotated_v2	exon	170181309	170181762	.	-	.	Parent=GY2U004079.t1
chr03	GY2_uniform_reannotated_v2	exon	170182802	170182844	.	-	.	Parent=GY2U004079.t1
chr03	GY2_uniform_reannotated_v2	exon	170182952	170182975	.	-	.	Parent=GY2U004079.t1
chr03	GY2_uniform_reannotated_v2	exon	170183126	170183179	.	-	.	Parent=GY2U004079.t1
chr03	GY2_uniform_reannotated_v2	exon	170183964	170184075	.	-	.	Parent=GY2U004079.t1
chr03	GY2_uniform_reannotated_v2	CDS	170181623	170181762	.	-	2	Parent=GY2U004079.t1
chr03	GY2_uniform_reannotated_v2	CDS	170182802	170182844	.	-	0	Parent=GY2U004079.t1
chr03	GY2_uniform_reannotated_v2	CDS	170182952	170182975	.	-	0	Parent=GY2U004079.t1
chr03	GY2_uniform_reannotated_v2	CDS	170183126	170183179	.	-	0	Parent=GY2U004079.t1
chr03	GY2_uniform_reannotated_v2	CDS	170183964	170183966	.	-	0	Parent=GY2U004079.t1
chr03	GY2_uniform_reannotated_v2	transcript	170207675	170211666	.	-	.	ID=GY2U004080.t1;geneID=GY2U004080
chr03	GY2_uniform_reannotated_v2	exon	170207675	170207981	.	-	.	Parent=GY2U004080.t1
chr03	GY2_uniform_reannotated_v2	exon	170208812	170209026	.	-	.	Parent=GY2U004080.t1
chr03	GY2_uniform_reannotated_v2	exon	170209226	170209315	.	-	.	Parent=GY2U004080.t1
chr03	GY2_uniform_reannotated_v2	exon	170211524	170211666	.	-	.	Parent=GY2U004080.t1
chr03	GY2_uniform_reannotated_v2	CDS	170207955	170207981	.	-	0	Parent=GY2U004080.t1
chr03	GY2_uniform_reannotated_v2	CDS	170208812	170209026	.	-	2	Parent=GY2U004080.t1
chr03	GY2_uniform_reannotated_v2	CDS	170209226	170209313	.	-	0	Parent=GY2U004080.t1
chr03	GY2_uniform_reannotated_v2	transcript	170217133	170222031	.	-	.	ID=GY2U004081.t1;geneID=GY2U004081
chr03	GY2_uniform_reannotated_v2	exon	170217133	170217311	.	-	.	Parent=GY2U004081.t1
chr03	GY2_uniform_reannotated_v2	exon	170217395	170219066	.	-	.	Parent=GY2U004081.t1
chr03	GY2_uniform_reannotated_v2	exon	170219149	170219371	.	-	.	Parent=GY2U004081.t1
chr03	GY2_uniform_reannotated_v2	exon	170219451	170222031	.	-	.	Parent=GY2U004081.t1
chr03	GY2_uniform_reannotated_v2	CDS	170218954	170219066	.	-	2	Parent=GY2U004081.t1
chr03	GY2_uniform_reannotated_v2	CDS	170219149	170219371	.	-	0	Parent=GY2U004081.t1
chr03	GY2_uniform_reannotated_v2	CDS	170219451	170219753	.	-	0	Parent=GY2U004081.t1
chr03	GY2_uniform_reannotated_v2	transcript	170254355	170269848	.	+	.	ID=GY2U004082.t1;geneID=GY2U004082
chr03	GY2_uniform_reannotated_v2	exon	170254355	170254460	.	+	.	Parent=GY2U004082.t1
chr03	GY2_uniform_reannotated_v2	exon	170254548	170254625	.	+	.	Parent=GY2U004082.t1
chr03	GY2_uniform_reannotated_v2	exon	170254714	170254770	.	+	.	Parent=GY2U004082.t1
chr03	GY2_uniform_reannotated_v2	exon	170254886	170254939	.	+	.	Parent=GY2U004082.t1
chr03	GY2_uniform_reannotated_v2	exon	170255005	170255069	.	+	.	Parent=GY2U004082.t1
chr03	GY2_uniform_reannotated_v2	exon	170255255	170255278	.	+	.	Parent=GY2U004082.t1
chr03	GY2_uniform_reannotated_v2	exon	170255376	170255699	.	+	.	Parent=GY2U004082.t1
chr03	GY2_uniform_reannotated_v2	exon	170255769	170255873	.	+	.	Parent=GY2U004082.t1
chr03	GY2_uniform_reannotated_v2	exon	170255955	170256341	.	+	.	Parent=GY2U004082.t1
chr03	GY2_uniform_reannotated_v2	exon	170257751	170257818	.	+	.	Parent=GY2U004082.t1
chr03	GY2_uniform_reannotated_v2	exon	170269479	170269848	.	+	.	Parent=GY2U004082.t1
chr03	GY2_uniform_reannotated_v2	CDS	170254355	170254460	.	+	0	Parent=GY2U004082.t1
chr03	GY2_uniform_reannotated_v2	CDS	170254548	170254625	.	+	2	Parent=GY2U004082.t1
chr03	GY2_uniform_reannotated_v2	CDS	170254714	170254770	.	+	2	Parent=GY2U004082.t1
chr03	GY2_uniform_reannotated_v2	CDS	170254886	170254939	.	+	2	Parent=GY2U004082.t1
chr03	GY2_uniform_reannotated_v2	CDS	170255005	170255069	.	+	2	Parent=GY2U004082.t1
chr03	GY2_uniform_reannotated_v2	CDS	170255255	170255278	.	+	0	Parent=GY2U004082.t1
chr03	GY2_uniform_reannotated_v2	CDS	170255376	170255699	.	+	0	Parent=GY2U004082.t1
chr03	GY2_uniform_reannotated_v2	CDS	170255769	170255873	.	+	0	Parent=GY2U004082.t1
chr03	GY2_uniform_reannotated_v2	CDS	170255955	170256341	.	+	0	Parent=GY2U004082.t1
chr03	GY2_uniform_reannotated_v2	CDS	170257751	170257818	.	+	0	Parent=GY2U004082.t1
chr03	GY2_uniform_reannotated_v2	CDS	170269479	170269848	.	+	1	Parent=GY2U004082.t1
chr03	GY2_uniform_reannotated_v2	transcript	170439561	170443252	.	+	.	ID=GY2U004083.t1;geneID=GY2U004083
chr03	GY2_uniform_reannotated_v2	exon	170439561	170440505	.	+	.	Parent=GY2U004083.t1
chr03	GY2_uniform_reannotated_v2	exon	170442805	170443252	.	+	.	Parent=GY2U004083.t1
chr03	GY2_uniform_reannotated_v2	CDS	170439916	170440505	.	+	0	Parent=GY2U004083.t1
chr03	GY2_uniform_reannotated_v2	CDS	170442805	170442973	.	+	1	Parent=GY2U004083.t1
chr03	GY2_uniform_reannotated_v2	transcript	170479029	170490699	.	+	.	ID=GY2U004084.t1;geneID=GY2U004084
chr03	GY2_uniform_reannotated_v2	exon	170479029	170479359	.	+	.	Parent=GY2U004084.t1
chr03	GY2_uniform_reannotated_v2	exon	170479630	170479706	.	+	.	Parent=GY2U004084.t1
chr03	GY2_uniform_reannotated_v2	exon	170480994	170481049	.	+	.	Parent=GY2U004084.t1
chr03	GY2_uniform_reannotated_v2	exon	170486549	170486621	.	+	.	Parent=GY2U004084.t1
chr03	GY2_uniform_reannotated_v2	exon	170487290	170487401	.	+	.	Parent=GY2U004084.t1
chr03	GY2_uniform_reannotated_v2	exon	170488165	170488238	.	+	.	Parent=GY2U004084.t1
chr03	GY2_uniform_reannotated_v2	exon	170489158	170489232	.	+	.	Parent=GY2U004084.t1
chr03	GY2_uniform_reannotated_v2	exon	170490364	170490699	.	+	.	Parent=GY2U004084.t1
chr03	GY2_uniform_reannotated_v2	CDS	170479245	170479359	.	+	0	Parent=GY2U004084.t1
chr03	GY2_uniform_reannotated_v2	CDS	170479630	170479706	.	+	2	Parent=GY2U004084.t1
chr03	GY2_uniform_reannotated_v2	CDS	170480994	170481049	.	+	0	Parent=GY2U004084.t1
chr03	GY2_uniform_reannotated_v2	CDS	170486549	170486621	.	+	1	Parent=GY2U004084.t1
chr03	GY2_uniform_reannotated_v2	CDS	170487290	170487401	.	+	0	Parent=GY2U004084.t1
chr03	GY2_uniform_reannotated_v2	CDS	170488165	170488238	.	+	2	Parent=GY2U004084.t1
chr03	GY2_uniform_reannotated_v2	CDS	170489158	170489232	.	+	0	Parent=GY2U004084.t1
chr03	GY2_uniform_reannotated_v2	CDS	170490364	170490504	.	+	0	Parent=GY2U004084.t1
chr03	GY2_uniform_reannotated_v2	transcript	170491408	170499514	.	-	.	ID=GY2U004085.t1;geneID=GY2U004085
chr03	GY2_uniform_reannotated_v2	exon	170491408	170492205	.	-	.	Parent=GY2U004085.t1
chr03	GY2_uniform_reannotated_v2	exon	170492472	170492662	.	-	.	Parent=GY2U004085.t1
chr03	GY2_uniform_reannotated_v2	exon	170492843	170494680	.	-	.	Parent=GY2U004085.t1
chr03	GY2_uniform_reannotated_v2	exon	170495028	170495163	.	-	.	Parent=GY2U004085.t1
chr03	GY2_uniform_reannotated_v2	exon	170495259	170495334	.	-	.	Parent=GY2U004085.t1
chr03	GY2_uniform_reannotated_v2	exon	170495569	170495691	.	-	.	Parent=GY2U004085.t1
chr03	GY2_uniform_reannotated_v2	exon	170495863	170496027	.	-	.	Parent=GY2U004085.t1
chr03	GY2_uniform_reannotated_v2	exon	170496265	170496355	.	-	.	Parent=GY2U004085.t1
chr03	GY2_uniform_reannotated_v2	exon	170496709	170496793	.	-	.	Parent=GY2U004085.t1
chr03	GY2_uniform_reannotated_v2	exon	170496879	170497034	.	-	.	Parent=GY2U004085.t1
chr03	GY2_uniform_reannotated_v2	exon	170497467	170497523	.	-	.	Parent=GY2U004085.t1
chr03	GY2_uniform_reannotated_v2	exon	170497648	170497746	.	-	.	Parent=GY2U004085.t1
chr03	GY2_uniform_reannotated_v2	exon	170498398	170498516	.	-	.	Parent=GY2U004085.t1
chr03	GY2_uniform_reannotated_v2	exon	170498629	170499514	.	-	.	Parent=GY2U004085.t1
chr03	GY2_uniform_reannotated_v2	CDS	170492001	170492205	.	-	1	Parent=GY2U004085.t1
chr03	GY2_uniform_reannotated_v2	CDS	170492472	170492662	.	-	0	Parent=GY2U004085.t1
chr03	GY2_uniform_reannotated_v2	CDS	170492843	170494680	.	-	2	Parent=GY2U004085.t1
chr03	GY2_uniform_reannotated_v2	CDS	170495028	170495163	.	-	0	Parent=GY2U004085.t1
chr03	GY2_uniform_reannotated_v2	CDS	170495259	170495334	.	-	1	Parent=GY2U004085.t1
chr03	GY2_uniform_reannotated_v2	CDS	170495569	170495691	.	-	1	Parent=GY2U004085.t1
chr03	GY2_uniform_reannotated_v2	CDS	170495863	170496027	.	-	1	Parent=GY2U004085.t1
chr03	GY2_uniform_reannotated_v2	CDS	170496265	170496355	.	-	2	Parent=GY2U004085.t1
chr03	GY2_uniform_reannotated_v2	CDS	170496709	170496793	.	-	0	Parent=GY2U004085.t1
chr03	GY2_uniform_reannotated_v2	CDS	170496879	170497034	.	-	0	Parent=GY2U004085.t1
chr03	GY2_uniform_reannotated_v2	CDS	170497467	170497523	.	-	0	Parent=GY2U004085.t1
chr03	GY2_uniform_reannotated_v2	CDS	170497648	170497746	.	-	0	Parent=GY2U004085.t1
chr03	GY2_uniform_reannotated_v2	CDS	170498398	170498516	.	-	2	Parent=GY2U004085.t1
chr03	GY2_uniform_reannotated_v2	CDS	170498629	170498686	.	-	0	Parent=GY2U004085.t1
chr03	GY2_uniform_reannotated_v2	transcript	170506992	170509986	.	+	.	ID=GY2U004086.t1;geneID=GY2U004086
chr03	GY2_uniform_reannotated_v2	exon	170506992	170507141	.	+	.	Parent=GY2U004086.t1
chr03	GY2_uniform_reannotated_v2	exon	170507253	170507857	.	+	.	Parent=GY2U004086.t1
chr03	GY2_uniform_reannotated_v2	exon	170508299	170508384	.	+	.	Parent=GY2U004086.t1
chr03	GY2_uniform_reannotated_v2	exon	170508442	170508535	.	+	.	Parent=GY2U004086.t1
chr03	GY2_uniform_reannotated_v2	exon	170508621	170508750	.	+	.	Parent=GY2U004086.t1
chr03	GY2_uniform_reannotated_v2	exon	170508846	170509172	.	+	.	Parent=GY2U004086.t1
chr03	GY2_uniform_reannotated_v2	exon	170509249	170509353	.	+	.	Parent=GY2U004086.t1
chr03	GY2_uniform_reannotated_v2	exon	170509450	170509800	.	+	.	Parent=GY2U004086.t1
chr03	GY2_uniform_reannotated_v2	exon	170509887	170509986	.	+	.	Parent=GY2U004086.t1
chr03	GY2_uniform_reannotated_v2	CDS	170506992	170507141	.	+	0	Parent=GY2U004086.t1
chr03	GY2_uniform_reannotated_v2	CDS	170507253	170507857	.	+	0	Parent=GY2U004086.t1
chr03	GY2_uniform_reannotated_v2	CDS	170508299	170508384	.	+	1	Parent=GY2U004086.t1
chr03	GY2_uniform_reannotated_v2	CDS	170508442	170508535	.	+	2	Parent=GY2U004086.t1
chr03	GY2_uniform_reannotated_v2	CDS	170508621	170508750	.	+	1	Parent=GY2U004086.t1
chr03	GY2_uniform_reannotated_v2	CDS	170508846	170509172	.	+	0	Parent=GY2U004086.t1
chr03	GY2_uniform_reannotated_v2	CDS	170509249	170509353	.	+	0	Parent=GY2U004086.t1
chr03	GY2_uniform_reannotated_v2	CDS	170509450	170509800	.	+	0	Parent=GY2U004086.t1
chr03	GY2_uniform_reannotated_v2	CDS	170509887	170509979	.	+	0	Parent=GY2U004086.t1
chr03	GY2_uniform_reannotated_v2	transcript	170640012	170640794	.	-	.	ID=GY2U004087.t1;geneID=GY2U004087
chr03	GY2_uniform_reannotated_v2	exon	170640012	170640529	.	-	.	Parent=GY2U004087.t1
chr03	GY2_uniform_reannotated_v2	exon	170640722	170640794	.	-	.	Parent=GY2U004087.t1
chr03	GY2_uniform_reannotated_v2	CDS	170640012	170640529	.	-	2	Parent=GY2U004087.t1
chr03	GY2_uniform_reannotated_v2	CDS	170640722	170640794	.	-	0	Parent=GY2U004087.t1
chr03	GY2_uniform_reannotated_v2	transcript	170640974	170643560	.	+	.	ID=GY2U004088.t1;geneID=GY2U004088
chr03	GY2_uniform_reannotated_v2	exon	170640974	170641341	.	+	.	Parent=GY2U004088.t1
chr03	GY2_uniform_reannotated_v2	exon	170642930	170643058	.	+	.	Parent=GY2U004088.t1
chr03	GY2_uniform_reannotated_v2	exon	170643195	170643560	.	+	.	Parent=GY2U004088.t1
chr03	GY2_uniform_reannotated_v2	CDS	170641084	170641341	.	+	0	Parent=GY2U004088.t1
chr03	GY2_uniform_reannotated_v2	CDS	170642930	170643058	.	+	0	Parent=GY2U004088.t1
chr03	GY2_uniform_reannotated_v2	CDS	170643195	170643272	.	+	0	Parent=GY2U004088.t1
chr03	GY2_uniform_reannotated_v2	transcript	170645284	170646329	.	+	.	ID=GY2U004089.t1;geneID=GY2U004089
chr03	GY2_uniform_reannotated_v2	exon	170645284	170646329	.	+	.	Parent=GY2U004089.t1
chr03	GY2_uniform_reannotated_v2	CDS	170645389	170645853	.	+	0	Parent=GY2U004089.t1
chr03	GY2_uniform_reannotated_v2	transcript	170677574	170693701	.	+	.	ID=GY2U004090.t1;geneID=GY2U004090
chr03	GY2_uniform_reannotated_v2	exon	170677574	170678028	.	+	.	Parent=GY2U004090.t1
chr03	GY2_uniform_reannotated_v2	exon	170678604	170678660	.	+	.	Parent=GY2U004090.t1
chr03	GY2_uniform_reannotated_v2	exon	170678941	170679099	.	+	.	Parent=GY2U004090.t1
chr03	GY2_uniform_reannotated_v2	exon	170686162	170686209	.	+	.	Parent=GY2U004090.t1
chr03	GY2_uniform_reannotated_v2	exon	170686302	170686382	.	+	.	Parent=GY2U004090.t1
chr03	GY2_uniform_reannotated_v2	exon	170686596	170686712	.	+	.	Parent=GY2U004090.t1
chr03	GY2_uniform_reannotated_v2	exon	170689807	170689908	.	+	.	Parent=GY2U004090.t1
chr03	GY2_uniform_reannotated_v2	exon	170690776	170690934	.	+	.	Parent=GY2U004090.t1
chr03	GY2_uniform_reannotated_v2	exon	170692354	170693701	.	+	.	Parent=GY2U004090.t1
chr03	GY2_uniform_reannotated_v2	CDS	170677630	170678028	.	+	0	Parent=GY2U004090.t1
chr03	GY2_uniform_reannotated_v2	CDS	170678604	170678660	.	+	0	Parent=GY2U004090.t1
chr03	GY2_uniform_reannotated_v2	CDS	170678941	170679099	.	+	0	Parent=GY2U004090.t1
chr03	GY2_uniform_reannotated_v2	CDS	170686162	170686209	.	+	0	Parent=GY2U004090.t1
chr03	GY2_uniform_reannotated_v2	CDS	170686302	170686382	.	+	0	Parent=GY2U004090.t1
chr03	GY2_uniform_reannotated_v2	CDS	170686596	170686712	.	+	0	Parent=GY2U004090.t1
chr03	GY2_uniform_reannotated_v2	CDS	170689807	170689908	.	+	0	Parent=GY2U004090.t1
chr03	GY2_uniform_reannotated_v2	CDS	170690776	170690934	.	+	0	Parent=GY2U004090.t1
chr03	GY2_uniform_reannotated_v2	CDS	170692354	170692725	.	+	0	Parent=GY2U004090.t1
chr03	GY2_uniform_reannotated_v2	transcript	170750823	170754216	.	-	.	ID=GY2U004091.t1;geneID=GY2U004091
chr03	GY2_uniform_reannotated_v2	exon	170750823	170751605	.	-	.	Parent=GY2U004091.t1
chr03	GY2_uniform_reannotated_v2	exon	170752389	170752661	.	-	.	Parent=GY2U004091.t1
chr03	GY2_uniform_reannotated_v2	exon	170752831	170754216	.	-	.	Parent=GY2U004091.t1
chr03	GY2_uniform_reannotated_v2	CDS	170751395	170751605	.	-	1	Parent=GY2U004091.t1
chr03	GY2_uniform_reannotated_v2	CDS	170752389	170752661	.	-	1	Parent=GY2U004091.t1
chr03	GY2_uniform_reannotated_v2	CDS	170752831	170754155	.	-	0	Parent=GY2U004091.t1
chr03	GY2_uniform_reannotated_v2	transcript	170933945	170939091	.	-	.	ID=GY2U004092.t1;geneID=GY2U004092
chr03	GY2_uniform_reannotated_v2	exon	170933945	170934416	.	-	.	Parent=GY2U004092.t1
chr03	GY2_uniform_reannotated_v2	exon	170934503	170934627	.	-	.	Parent=GY2U004092.t1
chr03	GY2_uniform_reannotated_v2	exon	170935561	170935609	.	-	.	Parent=GY2U004092.t1
chr03	GY2_uniform_reannotated_v2	exon	170935870	170936027	.	-	.	Parent=GY2U004092.t1
chr03	GY2_uniform_reannotated_v2	exon	170936268	170936354	.	-	.	Parent=GY2U004092.t1
chr03	GY2_uniform_reannotated_v2	exon	170936436	170936516	.	-	.	Parent=GY2U004092.t1
chr03	GY2_uniform_reannotated_v2	exon	170936615	170936678	.	-	.	Parent=GY2U004092.t1
chr03	GY2_uniform_reannotated_v2	exon	170937293	170937356	.	-	.	Parent=GY2U004092.t1
chr03	GY2_uniform_reannotated_v2	exon	170938210	170938408	.	-	.	Parent=GY2U004092.t1
chr03	GY2_uniform_reannotated_v2	exon	170938734	170939091	.	-	.	Parent=GY2U004092.t1
chr03	GY2_uniform_reannotated_v2	CDS	170934197	170934416	.	-	1	Parent=GY2U004092.t1
chr03	GY2_uniform_reannotated_v2	CDS	170934503	170934627	.	-	0	Parent=GY2U004092.t1
chr03	GY2_uniform_reannotated_v2	CDS	170935561	170935609	.	-	1	Parent=GY2U004092.t1
chr03	GY2_uniform_reannotated_v2	CDS	170935870	170936027	.	-	0	Parent=GY2U004092.t1
chr03	GY2_uniform_reannotated_v2	CDS	170936268	170936354	.	-	0	Parent=GY2U004092.t1
chr03	GY2_uniform_reannotated_v2	CDS	170936436	170936516	.	-	0	Parent=GY2U004092.t1
chr03	GY2_uniform_reannotated_v2	CDS	170936615	170936678	.	-	1	Parent=GY2U004092.t1
chr03	GY2_uniform_reannotated_v2	CDS	170937293	170937356	.	-	2	Parent=GY2U004092.t1
chr03	GY2_uniform_reannotated_v2	CDS	170938210	170938408	.	-	0	Parent=GY2U004092.t1
chr03	GY2_uniform_reannotated_v2	CDS	170938734	170938964	.	-	0	Parent=GY2U004092.t1
chr03	GY2_uniform_reannotated_v2	transcript	170948643	170950412	.	+	.	ID=GY2U004093.t1;geneID=GY2U004093
chr03	GY2_uniform_reannotated_v2	exon	170948643	170948935	.	+	.	Parent=GY2U004093.t1
chr03	GY2_uniform_reannotated_v2	exon	170950068	170950412	.	+	.	Parent=GY2U004093.t1
chr03	GY2_uniform_reannotated_v2	CDS	170948738	170948935	.	+	0	Parent=GY2U004093.t1
chr03	GY2_uniform_reannotated_v2	CDS	170950068	170950247	.	+	0	Parent=GY2U004093.t1
chr03	GY2_uniform_reannotated_v2	transcript	171034519	171041686	.	+	.	ID=GY2U004094.t1;geneID=GY2U004094
chr03	GY2_uniform_reannotated_v2	exon	171034519	171034786	.	+	.	Parent=GY2U004094.t1
chr03	GY2_uniform_reannotated_v2	exon	171041314	171041686	.	+	.	Parent=GY2U004094.t1
chr03	GY2_uniform_reannotated_v2	CDS	171034589	171034786	.	+	0	Parent=GY2U004094.t1
chr03	GY2_uniform_reannotated_v2	CDS	171041314	171041490	.	+	0	Parent=GY2U004094.t1
chr03	GY2_uniform_reannotated_v2	transcript	171120238	171133583	.	+	.	ID=GY2U004095.t1;geneID=GY2U004095
chr03	GY2_uniform_reannotated_v2	exon	171120238	171120618	.	+	.	Parent=GY2U004095.t1
chr03	GY2_uniform_reannotated_v2	exon	171124275	171124547	.	+	.	Parent=GY2U004095.t1
chr03	GY2_uniform_reannotated_v2	exon	171130436	171130552	.	+	.	Parent=GY2U004095.t1
chr03	GY2_uniform_reannotated_v2	exon	171130666	171132723	.	+	.	Parent=GY2U004095.t1
chr03	GY2_uniform_reannotated_v2	exon	171133302	171133583	.	+	.	Parent=GY2U004095.t1
chr03	GY2_uniform_reannotated_v2	CDS	171124278	171124547	.	+	0	Parent=GY2U004095.t1
chr03	GY2_uniform_reannotated_v2	CDS	171130436	171130552	.	+	0	Parent=GY2U004095.t1
chr03	GY2_uniform_reannotated_v2	CDS	171130666	171132723	.	+	0	Parent=GY2U004095.t1
chr03	GY2_uniform_reannotated_v2	CDS	171133302	171133361	.	+	0	Parent=GY2U004095.t1
chr03	GY2_uniform_reannotated_v2	transcript	171134325	171139438	.	-	.	ID=GY2U004096.t1;geneID=GY2U004096
chr03	GY2_uniform_reannotated_v2	exon	171134325	171134777	.	-	.	Parent=GY2U004096.t1
chr03	GY2_uniform_reannotated_v2	exon	171135376	171135578	.	-	.	Parent=GY2U004096.t1
chr03	GY2_uniform_reannotated_v2	exon	171135770	171136183	.	-	.	Parent=GY2U004096.t1
chr03	GY2_uniform_reannotated_v2	exon	171137647	171138299	.	-	.	Parent=GY2U004096.t1
chr03	GY2_uniform_reannotated_v2	exon	171138446	171139438	.	-	.	Parent=GY2U004096.t1
chr03	GY2_uniform_reannotated_v2	CDS	171134535	171134777	.	-	0	Parent=GY2U004096.t1
chr03	GY2_uniform_reannotated_v2	CDS	171135376	171135578	.	-	2	Parent=GY2U004096.t1
chr03	GY2_uniform_reannotated_v2	CDS	171135770	171136183	.	-	2	Parent=GY2U004096.t1
chr03	GY2_uniform_reannotated_v2	CDS	171137647	171138073	.	-	0	Parent=GY2U004096.t1
chr03	GY2_uniform_reannotated_v2	transcript	171143113	171145309	.	+	.	ID=GY2U004097.t1;geneID=GY2U004097
chr03	GY2_uniform_reannotated_v2	exon	171143113	171144069	.	+	.	Parent=GY2U004097.t1
chr03	GY2_uniform_reannotated_v2	exon	171144255	171145309	.	+	.	Parent=GY2U004097.t1
chr03	GY2_uniform_reannotated_v2	CDS	171143147	171144069	.	+	0	Parent=GY2U004097.t1
chr03	GY2_uniform_reannotated_v2	CDS	171144255	171145203	.	+	1	Parent=GY2U004097.t1
chr03	GY2_uniform_reannotated_v2	transcript	171161585	171169312	.	+	.	ID=GY2U004098.t1;geneID=GY2U004098
chr03	GY2_uniform_reannotated_v2	exon	171161585	171161839	.	+	.	Parent=GY2U004098.t1
chr03	GY2_uniform_reannotated_v2	exon	171161970	171162239	.	+	.	Parent=GY2U004098.t1
chr03	GY2_uniform_reannotated_v2	exon	171163462	171163559	.	+	.	Parent=GY2U004098.t1
chr03	GY2_uniform_reannotated_v2	exon	171165416	171165671	.	+	.	Parent=GY2U004098.t1
chr03	GY2_uniform_reannotated_v2	exon	171165797	171165934	.	+	.	Parent=GY2U004098.t1
chr03	GY2_uniform_reannotated_v2	exon	171166877	171167228	.	+	.	Parent=GY2U004098.t1
chr03	GY2_uniform_reannotated_v2	exon	171167314	171167522	.	+	.	Parent=GY2U004098.t1
chr03	GY2_uniform_reannotated_v2	exon	171167679	171167884	.	+	.	Parent=GY2U004098.t1
chr03	GY2_uniform_reannotated_v2	exon	171168004	171169312	.	+	.	Parent=GY2U004098.t1
chr03	GY2_uniform_reannotated_v2	CDS	171161647	171161839	.	+	0	Parent=GY2U004098.t1
chr03	GY2_uniform_reannotated_v2	CDS	171161970	171162239	.	+	2	Parent=GY2U004098.t1
chr03	GY2_uniform_reannotated_v2	CDS	171163462	171163559	.	+	2	Parent=GY2U004098.t1
chr03	GY2_uniform_reannotated_v2	CDS	171165416	171165671	.	+	0	Parent=GY2U004098.t1
chr03	GY2_uniform_reannotated_v2	CDS	171165797	171165934	.	+	2	Parent=GY2U004098.t1
chr03	GY2_uniform_reannotated_v2	CDS	171166877	171167228	.	+	2	Parent=GY2U004098.t1
chr03	GY2_uniform_reannotated_v2	CDS	171167314	171167522	.	+	1	Parent=GY2U004098.t1
chr03	GY2_uniform_reannotated_v2	CDS	171167679	171167884	.	+	2	Parent=GY2U004098.t1
chr03	GY2_uniform_reannotated_v2	CDS	171168004	171169212	.	+	0	Parent=GY2U004098.t1
chr03	GY2_uniform_reannotated_v2	transcript	171161647	171169212	.	+	.	ID=GY2U004098.t2;geneID=GY2U004098
chr03	GY2_uniform_reannotated_v2	exon	171161647	171161839	.	+	.	Parent=GY2U004098.t2
chr03	GY2_uniform_reannotated_v2	exon	171161970	171162239	.	+	.	Parent=GY2U004098.t2
chr03	GY2_uniform_reannotated_v2	exon	171163462	171163559	.	+	.	Parent=GY2U004098.t2
chr03	GY2_uniform_reannotated_v2	exon	171165416	171165671	.	+	.	Parent=GY2U004098.t2
chr03	GY2_uniform_reannotated_v2	exon	171165797	171165934	.	+	.	Parent=GY2U004098.t2
chr03	GY2_uniform_reannotated_v2	exon	171166877	171167228	.	+	.	Parent=GY2U004098.t2
chr03	GY2_uniform_reannotated_v2	exon	171167314	171167519	.	+	.	Parent=GY2U004098.t2
chr03	GY2_uniform_reannotated_v2	exon	171167679	171167884	.	+	.	Parent=GY2U004098.t2
chr03	GY2_uniform_reannotated_v2	exon	171168004	171169212	.	+	.	Parent=GY2U004098.t2
chr03	GY2_uniform_reannotated_v2	CDS	171161647	171161839	.	+	0	Parent=GY2U004098.t2
chr03	GY2_uniform_reannotated_v2	CDS	171161970	171162239	.	+	2	Parent=GY2U004098.t2
chr03	GY2_uniform_reannotated_v2	CDS	171163462	171163559	.	+	2	Parent=GY2U004098.t2
chr03	GY2_uniform_reannotated_v2	CDS	171165416	171165671	.	+	0	Parent=GY2U004098.t2
chr03	GY2_uniform_reannotated_v2	CDS	171165797	171165934	.	+	2	Parent=GY2U004098.t2
chr03	GY2_uniform_reannotated_v2	CDS	171166877	171167228	.	+	2	Parent=GY2U004098.t2
chr03	GY2_uniform_reannotated_v2	CDS	171167314	171167519	.	+	1	Parent=GY2U004098.t2
chr03	GY2_uniform_reannotated_v2	CDS	171167679	171167884	.	+	2	Parent=GY2U004098.t2
chr03	GY2_uniform_reannotated_v2	CDS	171168004	171169212	.	+	0	Parent=GY2U004098.t2
chr03	GY2_uniform_reannotated_v2	transcript	171161647	171169212	.	+	.	ID=GY2U004098.t3;geneID=GY2U004098
chr03	GY2_uniform_reannotated_v2	exon	171161647	171161839	.	+	.	Parent=GY2U004098.t3
chr03	GY2_uniform_reannotated_v2	exon	171161970	171162239	.	+	.	Parent=GY2U004098.t3
chr03	GY2_uniform_reannotated_v2	exon	171163462	171163559	.	+	.	Parent=GY2U004098.t3
chr03	GY2_uniform_reannotated_v2	exon	171165416	171165671	.	+	.	Parent=GY2U004098.t3
chr03	GY2_uniform_reannotated_v2	exon	171165797	171165934	.	+	.	Parent=GY2U004098.t3
chr03	GY2_uniform_reannotated_v2	exon	171166877	171167228	.	+	.	Parent=GY2U004098.t3
chr03	GY2_uniform_reannotated_v2	exon	171167314	171167519	.	+	.	Parent=GY2U004098.t3
chr03	GY2_uniform_reannotated_v2	exon	171167682	171167884	.	+	.	Parent=GY2U004098.t3
chr03	GY2_uniform_reannotated_v2	exon	171168004	171169212	.	+	.	Parent=GY2U004098.t3
chr03	GY2_uniform_reannotated_v2	CDS	171161647	171161839	.	+	0	Parent=GY2U004098.t3
chr03	GY2_uniform_reannotated_v2	CDS	171161970	171162239	.	+	2	Parent=GY2U004098.t3
chr03	GY2_uniform_reannotated_v2	CDS	171163462	171163559	.	+	2	Parent=GY2U004098.t3
chr03	GY2_uniform_reannotated_v2	CDS	171165416	171165671	.	+	0	Parent=GY2U004098.t3
chr03	GY2_uniform_reannotated_v2	CDS	171165797	171165934	.	+	2	Parent=GY2U004098.t3
chr03	GY2_uniform_reannotated_v2	CDS	171166877	171167228	.	+	2	Parent=GY2U004098.t3
chr03	GY2_uniform_reannotated_v2	CDS	171167314	171167519	.	+	1	Parent=GY2U004098.t3
chr03	GY2_uniform_reannotated_v2	CDS	171167682	171167884	.	+	2	Parent=GY2U004098.t3
chr03	GY2_uniform_reannotated_v2	CDS	171168004	171169212	.	+	0	Parent=GY2U004098.t3
chr03	GY2_uniform_reannotated_v2	transcript	171224434	171229932	.	+	.	ID=GY2U004099.t1;geneID=GY2U004099
chr03	GY2_uniform_reannotated_v2	exon	171224434	171225122	.	+	.	Parent=GY2U004099.t1
chr03	GY2_uniform_reannotated_v2	exon	171225774	171225877	.	+	.	Parent=GY2U004099.t1
chr03	GY2_uniform_reannotated_v2	exon	171226591	171226767	.	+	.	Parent=GY2U004099.t1
chr03	GY2_uniform_reannotated_v2	exon	171227092	171228989	.	+	.	Parent=GY2U004099.t1
chr03	GY2_uniform_reannotated_v2	exon	171229550	171229932	.	+	.	Parent=GY2U004099.t1
chr03	GY2_uniform_reannotated_v2	CDS	171224923	171225122	.	+	0	Parent=GY2U004099.t1
chr03	GY2_uniform_reannotated_v2	CDS	171225774	171225877	.	+	1	Parent=GY2U004099.t1
chr03	GY2_uniform_reannotated_v2	CDS	171226591	171226767	.	+	2	Parent=GY2U004099.t1
chr03	GY2_uniform_reannotated_v2	CDS	171227092	171228989	.	+	2	Parent=GY2U004099.t1
chr03	GY2_uniform_reannotated_v2	CDS	171229550	171229702	.	+	0	Parent=GY2U004099.t1
chr03	GY2_uniform_reannotated_v2	transcript	171261193	171266492	.	+	.	ID=GY2U004100.t1;geneID=GY2U004100
chr03	GY2_uniform_reannotated_v2	exon	171261193	171261464	.	+	.	Parent=GY2U004100.t1
chr03	GY2_uniform_reannotated_v2	exon	171262717	171263003	.	+	.	Parent=GY2U004100.t1
chr03	GY2_uniform_reannotated_v2	exon	171263085	171263170	.	+	.	Parent=GY2U004100.t1
chr03	GY2_uniform_reannotated_v2	exon	171263274	171263420	.	+	.	Parent=GY2U004100.t1
chr03	GY2_uniform_reannotated_v2	exon	171265122	171265224	.	+	.	Parent=GY2U004100.t1
chr03	GY2_uniform_reannotated_v2	exon	171265465	171265577	.	+	.	Parent=GY2U004100.t1
chr03	GY2_uniform_reannotated_v2	exon	171265798	171265917	.	+	.	Parent=GY2U004100.t1
chr03	GY2_uniform_reannotated_v2	exon	171266001	171266492	.	+	.	Parent=GY2U004100.t1
chr03	GY2_uniform_reannotated_v2	CDS	171262757	171263003	.	+	0	Parent=GY2U004100.t1
chr03	GY2_uniform_reannotated_v2	CDS	171263085	171263170	.	+	2	Parent=GY2U004100.t1
chr03	GY2_uniform_reannotated_v2	CDS	171263274	171263420	.	+	0	Parent=GY2U004100.t1
chr03	GY2_uniform_reannotated_v2	CDS	171265122	171265224	.	+	0	Parent=GY2U004100.t1
chr03	GY2_uniform_reannotated_v2	CDS	171265465	171265577	.	+	2	Parent=GY2U004100.t1
chr03	GY2_uniform_reannotated_v2	CDS	171265798	171265890	.	+	0	Parent=GY2U004100.t1
chr03	GY2_uniform_reannotated_v2	transcript	171267745	171272257	.	-	.	ID=GY2U004101.t1;geneID=GY2U004101
chr03	GY2_uniform_reannotated_v2	exon	171267745	171268144	.	-	.	Parent=GY2U004101.t1
chr03	GY2_uniform_reannotated_v2	exon	171268484	171268564	.	-	.	Parent=GY2U004101.t1
chr03	GY2_uniform_reannotated_v2	exon	171271704	171272257	.	-	.	Parent=GY2U004101.t1
chr03	GY2_uniform_reannotated_v2	CDS	171268509	171268564	.	-	2	Parent=GY2U004101.t1
chr03	GY2_uniform_reannotated_v2	CDS	171271704	171272190	.	-	0	Parent=GY2U004101.t1
chr03	GY2_uniform_reannotated_v2	transcript	171268509	171272190	.	-	.	ID=GY2U004101.t2;geneID=GY2U004101
chr03	GY2_uniform_reannotated_v2	exon	171268509	171268564	.	-	.	Parent=GY2U004101.t2
chr03	GY2_uniform_reannotated_v2	exon	171271704	171272190	.	-	.	Parent=GY2U004101.t2
chr03	GY2_uniform_reannotated_v2	CDS	171268509	171268564	.	-	2	Parent=GY2U004101.t2
chr03	GY2_uniform_reannotated_v2	CDS	171271704	171272190	.	-	0	Parent=GY2U004101.t2
chr03	GY2_uniform_reannotated_v2	transcript	171273453	171277609	.	+	.	ID=GY2U004102.t1;geneID=GY2U004102
chr03	GY2_uniform_reannotated_v2	exon	171273453	171275004	.	+	.	Parent=GY2U004102.t1
chr03	GY2_uniform_reannotated_v2	exon	171275454	171275518	.	+	.	Parent=GY2U004102.t1
chr03	GY2_uniform_reannotated_v2	exon	171275942	171276146	.	+	.	Parent=GY2U004102.t1
chr03	GY2_uniform_reannotated_v2	exon	171277131	171277609	.	+	.	Parent=GY2U004102.t1
chr03	GY2_uniform_reannotated_v2	CDS	171273468	171274931	.	+	0	Parent=GY2U004102.t1
chr03	GY2_uniform_reannotated_v2	transcript	171278108	171295747	.	-	.	ID=GY2U004103.t1;geneID=GY2U004103
chr03	GY2_uniform_reannotated_v2	exon	171278108	171278700	.	-	.	Parent=GY2U004103.t1
chr03	GY2_uniform_reannotated_v2	exon	171281771	171281818	.	-	.	Parent=GY2U004103.t1
chr03	GY2_uniform_reannotated_v2	exon	171282851	171282941	.	-	.	Parent=GY2U004103.t1
chr03	GY2_uniform_reannotated_v2	exon	171289040	171289149	.	-	.	Parent=GY2U004103.t1
chr03	GY2_uniform_reannotated_v2	exon	171289235	171289295	.	-	.	Parent=GY2U004103.t1
chr03	GY2_uniform_reannotated_v2	exon	171292650	171293604	.	-	.	Parent=GY2U004103.t1
chr03	GY2_uniform_reannotated_v2	exon	171295544	171295747	.	-	.	Parent=GY2U004103.t1
chr03	GY2_uniform_reannotated_v2	CDS	171278671	171278700	.	-	0	Parent=GY2U004103.t1
chr03	GY2_uniform_reannotated_v2	CDS	171281771	171281818	.	-	0	Parent=GY2U004103.t1
chr03	GY2_uniform_reannotated_v2	CDS	171282851	171282941	.	-	1	Parent=GY2U004103.t1
chr03	GY2_uniform_reannotated_v2	CDS	171289040	171289149	.	-	0	Parent=GY2U004103.t1
chr03	GY2_uniform_reannotated_v2	CDS	171289235	171289295	.	-	1	Parent=GY2U004103.t1
chr03	GY2_uniform_reannotated_v2	CDS	171292650	171293604	.	-	2	Parent=GY2U004103.t1
chr03	GY2_uniform_reannotated_v2	CDS	171295544	171295619	.	-	0	Parent=GY2U004103.t1
chr03	GY2_uniform_reannotated_v2	transcript	171297924	171304157	.	+	.	ID=GY2U004104.t1;geneID=GY2U004104
chr03	GY2_uniform_reannotated_v2	exon	171297924	171298317	.	+	.	Parent=GY2U004104.t1
chr03	GY2_uniform_reannotated_v2	exon	171298441	171298710	.	+	.	Parent=GY2U004104.t1
chr03	GY2_uniform_reannotated_v2	exon	171298931	171299016	.	+	.	Parent=GY2U004104.t1
chr03	GY2_uniform_reannotated_v2	exon	171301474	171301637	.	+	.	Parent=GY2U004104.t1
chr03	GY2_uniform_reannotated_v2	exon	171302248	171302323	.	+	.	Parent=GY2U004104.t1
chr03	GY2_uniform_reannotated_v2	exon	171303490	171304157	.	+	.	Parent=GY2U004104.t1
chr03	GY2_uniform_reannotated_v2	CDS	171301515	171301637	.	+	0	Parent=GY2U004104.t1
chr03	GY2_uniform_reannotated_v2	CDS	171302248	171302298	.	+	0	Parent=GY2U004104.t1
chr03	GY2_uniform_reannotated_v2	transcript	171449622	171484620	.	+	.	ID=GY2U004105.t1;geneID=GY2U004105
chr03	GY2_uniform_reannotated_v2	exon	171449622	171450143	.	+	.	Parent=GY2U004105.t1
chr03	GY2_uniform_reannotated_v2	exon	171451475	171451544	.	+	.	Parent=GY2U004105.t1
chr03	GY2_uniform_reannotated_v2	exon	171453307	171453513	.	+	.	Parent=GY2U004105.t1
chr03	GY2_uniform_reannotated_v2	exon	171453607	171453903	.	+	.	Parent=GY2U004105.t1
chr03	GY2_uniform_reannotated_v2	exon	171455052	171455112	.	+	.	Parent=GY2U004105.t1
chr03	GY2_uniform_reannotated_v2	exon	171455196	171455305	.	+	.	Parent=GY2U004105.t1
chr03	GY2_uniform_reannotated_v2	exon	171484087	171484620	.	+	.	Parent=GY2U004105.t1
chr03	GY2_uniform_reannotated_v2	CDS	171449676	171450143	.	+	0	Parent=GY2U004105.t1
chr03	GY2_uniform_reannotated_v2	CDS	171451475	171451544	.	+	0	Parent=GY2U004105.t1
chr03	GY2_uniform_reannotated_v2	CDS	171453307	171453513	.	+	2	Parent=GY2U004105.t1
chr03	GY2_uniform_reannotated_v2	CDS	171453607	171453903	.	+	2	Parent=GY2U004105.t1
chr03	GY2_uniform_reannotated_v2	CDS	171455052	171455110	.	+	2	Parent=GY2U004105.t1
chr03	GY2_uniform_reannotated_v2	transcript	171510794	171533407	.	-	.	ID=GY2U004106.t1;geneID=GY2U004106
chr03	GY2_uniform_reannotated_v2	exon	171510794	171511246	.	-	.	Parent=GY2U004106.t1
chr03	GY2_uniform_reannotated_v2	exon	171511418	171511510	.	-	.	Parent=GY2U004106.t1
chr03	GY2_uniform_reannotated_v2	exon	171511605	171511688	.	-	.	Parent=GY2U004106.t1
chr03	GY2_uniform_reannotated_v2	exon	171511854	171511989	.	-	.	Parent=GY2U004106.t1
chr03	GY2_uniform_reannotated_v2	exon	171513668	171513813	.	-	.	Parent=GY2U004106.t1
chr03	GY2_uniform_reannotated_v2	exon	171515579	171515804	.	-	.	Parent=GY2U004106.t1
chr03	GY2_uniform_reannotated_v2	exon	171522063	171522145	.	-	.	Parent=GY2U004106.t1
chr03	GY2_uniform_reannotated_v2	exon	171523719	171523913	.	-	.	Parent=GY2U004106.t1
chr03	GY2_uniform_reannotated_v2	exon	171524055	171524153	.	-	.	Parent=GY2U004106.t1
chr03	GY2_uniform_reannotated_v2	exon	171524438	171524551	.	-	.	Parent=GY2U004106.t1
chr03	GY2_uniform_reannotated_v2	exon	171524631	171524718	.	-	.	Parent=GY2U004106.t1
chr03	GY2_uniform_reannotated_v2	exon	171524821	171525035	.	-	.	Parent=GY2U004106.t1
chr03	GY2_uniform_reannotated_v2	exon	171525128	171525180	.	-	.	Parent=GY2U004106.t1
chr03	GY2_uniform_reannotated_v2	exon	171525406	171525709	.	-	.	Parent=GY2U004106.t1
chr03	GY2_uniform_reannotated_v2	exon	171525793	171525881	.	-	.	Parent=GY2U004106.t1
chr03	GY2_uniform_reannotated_v2	exon	171531640	171532014	.	-	.	Parent=GY2U004106.t1
chr03	GY2_uniform_reannotated_v2	exon	171532171	171532256	.	-	.	Parent=GY2U004106.t1
chr03	GY2_uniform_reannotated_v2	exon	171533135	171533407	.	-	.	Parent=GY2U004106.t1
chr03	GY2_uniform_reannotated_v2	CDS	171511001	171511246	.	-	0	Parent=GY2U004106.t1
chr03	GY2_uniform_reannotated_v2	CDS	171511418	171511510	.	-	0	Parent=GY2U004106.t1
chr03	GY2_uniform_reannotated_v2	CDS	171511605	171511688	.	-	0	Parent=GY2U004106.t1
chr03	GY2_uniform_reannotated_v2	CDS	171511854	171511989	.	-	1	Parent=GY2U004106.t1
chr03	GY2_uniform_reannotated_v2	CDS	171513668	171513813	.	-	0	Parent=GY2U004106.t1
chr03	GY2_uniform_reannotated_v2	CDS	171515579	171515804	.	-	1	Parent=GY2U004106.t1
chr03	GY2_uniform_reannotated_v2	CDS	171522063	171522145	.	-	0	Parent=GY2U004106.t1
chr03	GY2_uniform_reannotated_v2	CDS	171523719	171523913	.	-	0	Parent=GY2U004106.t1
chr03	GY2_uniform_reannotated_v2	CDS	171524055	171524153	.	-	0	Parent=GY2U004106.t1
chr03	GY2_uniform_reannotated_v2	CDS	171524438	171524551	.	-	0	Parent=GY2U004106.t1
chr03	GY2_uniform_reannotated_v2	CDS	171524631	171524718	.	-	1	Parent=GY2U004106.t1
chr03	GY2_uniform_reannotated_v2	CDS	171524821	171525035	.	-	0	Parent=GY2U004106.t1
chr03	GY2_uniform_reannotated_v2	CDS	171525128	171525180	.	-	2	Parent=GY2U004106.t1
chr03	GY2_uniform_reannotated_v2	CDS	171525406	171525709	.	-	0	Parent=GY2U004106.t1
chr03	GY2_uniform_reannotated_v2	CDS	171525793	171525881	.	-	2	Parent=GY2U004106.t1
chr03	GY2_uniform_reannotated_v2	CDS	171531640	171532014	.	-	2	Parent=GY2U004106.t1
chr03	GY2_uniform_reannotated_v2	CDS	171532171	171532256	.	-	1	Parent=GY2U004106.t1
chr03	GY2_uniform_reannotated_v2	CDS	171533135	171533304	.	-	0	Parent=GY2U004106.t1
chr03	GY2_uniform_reannotated_v2	transcript	171551791	171557553	.	-	.	ID=GY2U004107.t1;geneID=GY2U004107
chr03	GY2_uniform_reannotated_v2	exon	171551791	171552200	.	-	.	Parent=GY2U004107.t1
chr03	GY2_uniform_reannotated_v2	exon	171552629	171552786	.	-	.	Parent=GY2U004107.t1
chr03	GY2_uniform_reannotated_v2	exon	171556452	171557553	.	-	.	Parent=GY2U004107.t1
chr03	GY2_uniform_reannotated_v2	CDS	171552140	171552200	.	-	1	Parent=GY2U004107.t1
chr03	GY2_uniform_reannotated_v2	CDS	171552629	171552786	.	-	0	Parent=GY2U004107.t1
chr03	GY2_uniform_reannotated_v2	CDS	171556452	171557501	.	-	0	Parent=GY2U004107.t1
chr03	GY2_uniform_reannotated_v2	transcript	171552140	171557501	.	-	.	ID=GY2U004107.t2;geneID=GY2U004107
chr03	GY2_uniform_reannotated_v2	exon	171552140	171552200	.	-	.	Parent=GY2U004107.t2
chr03	GY2_uniform_reannotated_v2	exon	171552629	171552786	.	-	.	Parent=GY2U004107.t2
chr03	GY2_uniform_reannotated_v2	exon	171556452	171557501	.	-	.	Parent=GY2U004107.t2
chr03	GY2_uniform_reannotated_v2	CDS	171552140	171552200	.	-	1	Parent=GY2U004107.t2
chr03	GY2_uniform_reannotated_v2	CDS	171552629	171552786	.	-	0	Parent=GY2U004107.t2
chr03	GY2_uniform_reannotated_v2	CDS	171556452	171557501	.	-	0	Parent=GY2U004107.t2
chr03	GY2_uniform_reannotated_v2	transcript	171656973	171658559	.	-	.	ID=GY2U004108.t1;geneID=GY2U004108
chr03	GY2_uniform_reannotated_v2	exon	171656973	171658559	.	-	.	Parent=GY2U004108.t1
chr03	GY2_uniform_reannotated_v2	CDS	171657339	171658550	.	-	0	Parent=GY2U004108.t1
chr03	GY2_uniform_reannotated_v2	transcript	171720462	171728188	.	+	.	ID=GY2U004109.t1;geneID=GY2U004109
chr03	GY2_uniform_reannotated_v2	exon	171720462	171720893	.	+	.	Parent=GY2U004109.t1
chr03	GY2_uniform_reannotated_v2	exon	171720992	171721139	.	+	.	Parent=GY2U004109.t1
chr03	GY2_uniform_reannotated_v2	exon	171721709	171722115	.	+	.	Parent=GY2U004109.t1
chr03	GY2_uniform_reannotated_v2	exon	171723395	171723828	.	+	.	Parent=GY2U004109.t1
chr03	GY2_uniform_reannotated_v2	exon	171724897	171725119	.	+	.	Parent=GY2U004109.t1
chr03	GY2_uniform_reannotated_v2	exon	171725207	171725354	.	+	.	Parent=GY2U004109.t1
chr03	GY2_uniform_reannotated_v2	exon	171725965	171726371	.	+	.	Parent=GY2U004109.t1
chr03	GY2_uniform_reannotated_v2	exon	171727557	171728188	.	+	.	Parent=GY2U004109.t1
chr03	GY2_uniform_reannotated_v2	CDS	171720570	171720893	.	+	0	Parent=GY2U004109.t1
chr03	GY2_uniform_reannotated_v2	CDS	171720992	171721139	.	+	0	Parent=GY2U004109.t1
chr03	GY2_uniform_reannotated_v2	CDS	171721709	171722115	.	+	2	Parent=GY2U004109.t1
chr03	GY2_uniform_reannotated_v2	CDS	171723395	171723828	.	+	0	Parent=GY2U004109.t1
chr03	GY2_uniform_reannotated_v2	CDS	171724897	171725119	.	+	1	Parent=GY2U004109.t1
chr03	GY2_uniform_reannotated_v2	CDS	171725207	171725354	.	+	0	Parent=GY2U004109.t1
chr03	GY2_uniform_reannotated_v2	CDS	171725965	171726371	.	+	2	Parent=GY2U004109.t1
chr03	GY2_uniform_reannotated_v2	CDS	171727557	171727994	.	+	0	Parent=GY2U004109.t1
chr03	GY2_uniform_reannotated_v2	transcript	171720717	171723829	.	+	.	ID=GY2U004109.t2;geneID=GY2U004109
chr03	GY2_uniform_reannotated_v2	exon	171720717	171720893	.	+	.	Parent=GY2U004109.t2
chr03	GY2_uniform_reannotated_v2	exon	171720992	171721139	.	+	.	Parent=GY2U004109.t2
chr03	GY2_uniform_reannotated_v2	exon	171721709	171722115	.	+	.	Parent=GY2U004109.t2
chr03	GY2_uniform_reannotated_v2	exon	171723395	171723829	.	+	.	Parent=GY2U004109.t2
chr03	GY2_uniform_reannotated_v2	CDS	171720717	171720893	.	+	0	Parent=GY2U004109.t2
chr03	GY2_uniform_reannotated_v2	CDS	171720992	171721139	.	+	0	Parent=GY2U004109.t2
chr03	GY2_uniform_reannotated_v2	CDS	171721709	171722115	.	+	2	Parent=GY2U004109.t2
chr03	GY2_uniform_reannotated_v2	CDS	171723395	171723829	.	+	0	Parent=GY2U004109.t2
chr03	GY2_uniform_reannotated_v2	transcript	171733909	171743149	.	+	.	ID=GY2U004110.t1;geneID=GY2U004110
chr03	GY2_uniform_reannotated_v2	exon	171733909	171734902	.	+	.	Parent=GY2U004110.t1
chr03	GY2_uniform_reannotated_v2	exon	171736922	171737008	.	+	.	Parent=GY2U004110.t1
chr03	GY2_uniform_reannotated_v2	exon	171737103	171737215	.	+	.	Parent=GY2U004110.t1
chr03	GY2_uniform_reannotated_v2	exon	171738391	171738519	.	+	.	Parent=GY2U004110.t1
chr03	GY2_uniform_reannotated_v2	exon	171738973	171739078	.	+	.	Parent=GY2U004110.t1
chr03	GY2_uniform_reannotated_v2	exon	171742411	171742497	.	+	.	Parent=GY2U004110.t1
chr03	GY2_uniform_reannotated_v2	exon	171742644	171743149	.	+	.	Parent=GY2U004110.t1
chr03	GY2_uniform_reannotated_v2	CDS	171734513	171734902	.	+	0	Parent=GY2U004110.t1
chr03	GY2_uniform_reannotated_v2	CDS	171736922	171737008	.	+	0	Parent=GY2U004110.t1
chr03	GY2_uniform_reannotated_v2	CDS	171737103	171737215	.	+	0	Parent=GY2U004110.t1
chr03	GY2_uniform_reannotated_v2	CDS	171738391	171738519	.	+	1	Parent=GY2U004110.t1
chr03	GY2_uniform_reannotated_v2	CDS	171738973	171739078	.	+	1	Parent=GY2U004110.t1
chr03	GY2_uniform_reannotated_v2	CDS	171742411	171742497	.	+	0	Parent=GY2U004110.t1
chr03	GY2_uniform_reannotated_v2	CDS	171742644	171742715	.	+	0	Parent=GY2U004110.t1
chr03	GY2_uniform_reannotated_v2	transcript	171758943	171762921	.	-	.	ID=GY2U004111.t1;geneID=GY2U004111
chr03	GY2_uniform_reannotated_v2	exon	171758943	171760505	.	-	.	Parent=GY2U004111.t1
chr03	GY2_uniform_reannotated_v2	exon	171760599	171760857	.	-	.	Parent=GY2U004111.t1
chr03	GY2_uniform_reannotated_v2	exon	171761375	171762921	.	-	.	Parent=GY2U004111.t1
chr03	GY2_uniform_reannotated_v2	CDS	171758943	171760505	.	-	0	Parent=GY2U004111.t1
chr03	GY2_uniform_reannotated_v2	CDS	171760599	171760857	.	-	1	Parent=GY2U004111.t1
chr03	GY2_uniform_reannotated_v2	CDS	171761375	171762714	.	-	0	Parent=GY2U004111.t1
chr03	GY2_uniform_reannotated_v2	transcript	171900770	171902936	.	-	.	ID=GY2U004112.t1;geneID=GY2U004112
chr03	GY2_uniform_reannotated_v2	exon	171900770	171901223	.	-	.	Parent=GY2U004112.t1
chr03	GY2_uniform_reannotated_v2	exon	171901311	171901413	.	-	.	Parent=GY2U004112.t1
chr03	GY2_uniform_reannotated_v2	exon	171901508	171901587	.	-	.	Parent=GY2U004112.t1
chr03	GY2_uniform_reannotated_v2	exon	171901672	171901729	.	-	.	Parent=GY2U004112.t1
chr03	GY2_uniform_reannotated_v2	exon	171902383	171902480	.	-	.	Parent=GY2U004112.t1
chr03	GY2_uniform_reannotated_v2	exon	171902595	171902803	.	-	.	Parent=GY2U004112.t1
chr03	GY2_uniform_reannotated_v2	exon	171902883	171902936	.	-	.	Parent=GY2U004112.t1
chr03	GY2_uniform_reannotated_v2	CDS	171901008	171901223	.	-	0	Parent=GY2U004112.t1
chr03	GY2_uniform_reannotated_v2	CDS	171901311	171901413	.	-	1	Parent=GY2U004112.t1
chr03	GY2_uniform_reannotated_v2	CDS	171901508	171901587	.	-	0	Parent=GY2U004112.t1
chr03	GY2_uniform_reannotated_v2	CDS	171901672	171901729	.	-	1	Parent=GY2U004112.t1
chr03	GY2_uniform_reannotated_v2	CDS	171902383	171902480	.	-	0	Parent=GY2U004112.t1
chr03	GY2_uniform_reannotated_v2	CDS	171902595	171902777	.	-	0	Parent=GY2U004112.t1
chr03	GY2_uniform_reannotated_v2	transcript	172011928	172074321	.	+	.	ID=GY2U004113.t1;geneID=GY2U004113
chr03	GY2_uniform_reannotated_v2	exon	172011928	172012101	.	+	.	Parent=GY2U004113.t1
chr03	GY2_uniform_reannotated_v2	exon	172016124	172016302	.	+	.	Parent=GY2U004113.t1
chr03	GY2_uniform_reannotated_v2	exon	172016528	172016728	.	+	.	Parent=GY2U004113.t1
chr03	GY2_uniform_reannotated_v2	exon	172017455	172017571	.	+	.	Parent=GY2U004113.t1
chr03	GY2_uniform_reannotated_v2	exon	172017669	172017711	.	+	.	Parent=GY2U004113.t1
chr03	GY2_uniform_reannotated_v2	exon	172017828	172017934	.	+	.	Parent=GY2U004113.t1
chr03	GY2_uniform_reannotated_v2	exon	172018067	172018198	.	+	.	Parent=GY2U004113.t1
chr03	GY2_uniform_reannotated_v2	exon	172018290	172018379	.	+	.	Parent=GY2U004113.t1
chr03	GY2_uniform_reannotated_v2	exon	172018943	172019012	.	+	.	Parent=GY2U004113.t1
chr03	GY2_uniform_reannotated_v2	exon	172057714	172057784	.	+	.	Parent=GY2U004113.t1
chr03	GY2_uniform_reannotated_v2	exon	172057885	172057968	.	+	.	Parent=GY2U004113.t1
chr03	GY2_uniform_reannotated_v2	exon	172058076	172058153	.	+	.	Parent=GY2U004113.t1
chr03	GY2_uniform_reannotated_v2	exon	172058230	172058301	.	+	.	Parent=GY2U004113.t1
chr03	GY2_uniform_reannotated_v2	exon	172060297	172060380	.	+	.	Parent=GY2U004113.t1
chr03	GY2_uniform_reannotated_v2	exon	172060483	172060565	.	+	.	Parent=GY2U004113.t1
chr03	GY2_uniform_reannotated_v2	exon	172060662	172060770	.	+	.	Parent=GY2U004113.t1
chr03	GY2_uniform_reannotated_v2	exon	172060852	172060907	.	+	.	Parent=GY2U004113.t1
chr03	GY2_uniform_reannotated_v2	exon	172060999	172061041	.	+	.	Parent=GY2U004113.t1
chr03	GY2_uniform_reannotated_v2	exon	172061116	172061199	.	+	.	Parent=GY2U004113.t1
chr03	GY2_uniform_reannotated_v2	exon	172061348	172061485	.	+	.	Parent=GY2U004113.t1
chr03	GY2_uniform_reannotated_v2	exon	172062334	172062399	.	+	.	Parent=GY2U004113.t1
chr03	GY2_uniform_reannotated_v2	exon	172062490	172062588	.	+	.	Parent=GY2U004113.t1
chr03	GY2_uniform_reannotated_v2	exon	172062853	172062963	.	+	.	Parent=GY2U004113.t1
chr03	GY2_uniform_reannotated_v2	exon	172063098	172063265	.	+	.	Parent=GY2U004113.t1
chr03	GY2_uniform_reannotated_v2	exon	172064031	172064090	.	+	.	Parent=GY2U004113.t1
chr03	GY2_uniform_reannotated_v2	exon	172064301	172064465	.	+	.	Parent=GY2U004113.t1
chr03	GY2_uniform_reannotated_v2	exon	172065612	172065728	.	+	.	Parent=GY2U004113.t1
chr03	GY2_uniform_reannotated_v2	exon	172065848	172065946	.	+	.	Parent=GY2U004113.t1
chr03	GY2_uniform_reannotated_v2	exon	172066055	172066192	.	+	.	Parent=GY2U004113.t1
chr03	GY2_uniform_reannotated_v2	exon	172066332	172066432	.	+	.	Parent=GY2U004113.t1
chr03	GY2_uniform_reannotated_v2	exon	172072520	172072565	.	+	.	Parent=GY2U004113.t1
chr03	GY2_uniform_reannotated_v2	exon	172072679	172072813	.	+	.	Parent=GY2U004113.t1
chr03	GY2_uniform_reannotated_v2	exon	172073043	172073150	.	+	.	Parent=GY2U004113.t1
chr03	GY2_uniform_reannotated_v2	exon	172073258	172073349	.	+	.	Parent=GY2U004113.t1
chr03	GY2_uniform_reannotated_v2	exon	172073656	172073750	.	+	.	Parent=GY2U004113.t1
chr03	GY2_uniform_reannotated_v2	exon	172073839	172074321	.	+	.	Parent=GY2U004113.t1
chr03	GY2_uniform_reannotated_v2	CDS	172016552	172016728	.	+	0	Parent=GY2U004113.t1
chr03	GY2_uniform_reannotated_v2	CDS	172017455	172017571	.	+	0	Parent=GY2U004113.t1
chr03	GY2_uniform_reannotated_v2	CDS	172017669	172017711	.	+	0	Parent=GY2U004113.t1
chr03	GY2_uniform_reannotated_v2	CDS	172017828	172017934	.	+	2	Parent=GY2U004113.t1
chr03	GY2_uniform_reannotated_v2	CDS	172018067	172018198	.	+	0	Parent=GY2U004113.t1
chr03	GY2_uniform_reannotated_v2	CDS	172018290	172018379	.	+	0	Parent=GY2U004113.t1
chr03	GY2_uniform_reannotated_v2	CDS	172018943	172019012	.	+	0	Parent=GY2U004113.t1
chr03	GY2_uniform_reannotated_v2	CDS	172057714	172057784	.	+	2	Parent=GY2U004113.t1
chr03	GY2_uniform_reannotated_v2	CDS	172057885	172057968	.	+	0	Parent=GY2U004113.t1
chr03	GY2_uniform_reannotated_v2	CDS	172058076	172058153	.	+	0	Parent=GY2U004113.t1
chr03	GY2_uniform_reannotated_v2	CDS	172058230	172058301	.	+	0	Parent=GY2U004113.t1
chr03	GY2_uniform_reannotated_v2	CDS	172060297	172060380	.	+	0	Parent=GY2U004113.t1
chr03	GY2_uniform_reannotated_v2	CDS	172060483	172060565	.	+	0	Parent=GY2U004113.t1
chr03	GY2_uniform_reannotated_v2	CDS	172060662	172060770	.	+	1	Parent=GY2U004113.t1
chr03	GY2_uniform_reannotated_v2	CDS	172060852	172060907	.	+	0	Parent=GY2U004113.t1
chr03	GY2_uniform_reannotated_v2	CDS	172060999	172061041	.	+	1	Parent=GY2U004113.t1
chr03	GY2_uniform_reannotated_v2	CDS	172061116	172061199	.	+	0	Parent=GY2U004113.t1
chr03	GY2_uniform_reannotated_v2	CDS	172061348	172061485	.	+	0	Parent=GY2U004113.t1
chr03	GY2_uniform_reannotated_v2	CDS	172062334	172062399	.	+	0	Parent=GY2U004113.t1
chr03	GY2_uniform_reannotated_v2	CDS	172062490	172062588	.	+	0	Parent=GY2U004113.t1
chr03	GY2_uniform_reannotated_v2	CDS	172062853	172062963	.	+	0	Parent=GY2U004113.t1
chr03	GY2_uniform_reannotated_v2	CDS	172063098	172063265	.	+	0	Parent=GY2U004113.t1
chr03	GY2_uniform_reannotated_v2	CDS	172064031	172064090	.	+	0	Parent=GY2U004113.t1
chr03	GY2_uniform_reannotated_v2	CDS	172064301	172064465	.	+	0	Parent=GY2U004113.t1
chr03	GY2_uniform_reannotated_v2	CDS	172065612	172065728	.	+	0	Parent=GY2U004113.t1
chr03	GY2_uniform_reannotated_v2	CDS	172065848	172065946	.	+	0	Parent=GY2U004113.t1
chr03	GY2_uniform_reannotated_v2	CDS	172066055	172066192	.	+	0	Parent=GY2U004113.t1
chr03	GY2_uniform_reannotated_v2	CDS	172066332	172066432	.	+	0	Parent=GY2U004113.t1
chr03	GY2_uniform_reannotated_v2	CDS	172072520	172072565	.	+	1	Parent=GY2U004113.t1
chr03	GY2_uniform_reannotated_v2	CDS	172072679	172072813	.	+	0	Parent=GY2U004113.t1
chr03	GY2_uniform_reannotated_v2	CDS	172073043	172073150	.	+	0	Parent=GY2U004113.t1
chr03	GY2_uniform_reannotated_v2	CDS	172073258	172073349	.	+	0	Parent=GY2U004113.t1
chr03	GY2_uniform_reannotated_v2	CDS	172073656	172073750	.	+	1	Parent=GY2U004113.t1
chr03	GY2_uniform_reannotated_v2	CDS	172073839	172073876	.	+	2	Parent=GY2U004113.t1
chr03	GY2_uniform_reannotated_v2	transcript	172391295	172396238	.	-	.	ID=GY2U004114.t1;geneID=GY2U004114
chr03	GY2_uniform_reannotated_v2	exon	172391295	172391659	.	-	.	Parent=GY2U004114.t1
chr03	GY2_uniform_reannotated_v2	exon	172391763	172391813	.	-	.	Parent=GY2U004114.t1
chr03	GY2_uniform_reannotated_v2	exon	172392057	172392150	.	-	.	Parent=GY2U004114.t1
chr03	GY2_uniform_reannotated_v2	exon	172392230	172392348	.	-	.	Parent=GY2U004114.t1
chr03	GY2_uniform_reannotated_v2	exon	172392934	172393029	.	-	.	Parent=GY2U004114.t1
chr03	GY2_uniform_reannotated_v2	exon	172393166	172393375	.	-	.	Parent=GY2U004114.t1
chr03	GY2_uniform_reannotated_v2	exon	172393465	172393539	.	-	.	Parent=GY2U004114.t1
chr03	GY2_uniform_reannotated_v2	exon	172394089	172394224	.	-	.	Parent=GY2U004114.t1
chr03	GY2_uniform_reannotated_v2	exon	172394770	172394815	.	-	.	Parent=GY2U004114.t1
chr03	GY2_uniform_reannotated_v2	exon	172395777	172396238	.	-	.	Parent=GY2U004114.t1
chr03	GY2_uniform_reannotated_v2	CDS	172391519	172391659	.	-	0	Parent=GY2U004114.t1
chr03	GY2_uniform_reannotated_v2	CDS	172391763	172391813	.	-	0	Parent=GY2U004114.t1
chr03	GY2_uniform_reannotated_v2	CDS	172392057	172392150	.	-	1	Parent=GY2U004114.t1
chr03	GY2_uniform_reannotated_v2	CDS	172392230	172392348	.	-	0	Parent=GY2U004114.t1
chr03	GY2_uniform_reannotated_v2	CDS	172392934	172393029	.	-	0	Parent=GY2U004114.t1
chr03	GY2_uniform_reannotated_v2	CDS	172393166	172393375	.	-	0	Parent=GY2U004114.t1
chr03	GY2_uniform_reannotated_v2	CDS	172393465	172393539	.	-	0	Parent=GY2U004114.t1
chr03	GY2_uniform_reannotated_v2	CDS	172394089	172394224	.	-	1	Parent=GY2U004114.t1
chr03	GY2_uniform_reannotated_v2	CDS	172394770	172394815	.	-	2	Parent=GY2U004114.t1
chr03	GY2_uniform_reannotated_v2	CDS	172395777	172396146	.	-	0	Parent=GY2U004114.t1
chr03	GY2_uniform_reannotated_v2	transcript	172391519	172395473	.	-	.	ID=GY2U004114.t2;geneID=GY2U004114
chr03	GY2_uniform_reannotated_v2	exon	172391519	172391659	.	-	.	Parent=GY2U004114.t2
chr03	GY2_uniform_reannotated_v2	exon	172391763	172391813	.	-	.	Parent=GY2U004114.t2
chr03	GY2_uniform_reannotated_v2	exon	172392057	172392150	.	-	.	Parent=GY2U004114.t2
chr03	GY2_uniform_reannotated_v2	exon	172392230	172392348	.	-	.	Parent=GY2U004114.t2
chr03	GY2_uniform_reannotated_v2	exon	172392934	172393029	.	-	.	Parent=GY2U004114.t2
chr03	GY2_uniform_reannotated_v2	exon	172393166	172393375	.	-	.	Parent=GY2U004114.t2
chr03	GY2_uniform_reannotated_v2	exon	172393465	172393539	.	-	.	Parent=GY2U004114.t2
chr03	GY2_uniform_reannotated_v2	exon	172394089	172394224	.	-	.	Parent=GY2U004114.t2
chr03	GY2_uniform_reannotated_v2	exon	172394770	172394815	.	-	.	Parent=GY2U004114.t2
chr03	GY2_uniform_reannotated_v2	exon	172395014	172395473	.	-	.	Parent=GY2U004114.t2
chr03	GY2_uniform_reannotated_v2	CDS	172391519	172391659	.	-	0	Parent=GY2U004114.t2
chr03	GY2_uniform_reannotated_v2	CDS	172391763	172391813	.	-	0	Parent=GY2U004114.t2
chr03	GY2_uniform_reannotated_v2	CDS	172392057	172392150	.	-	1	Parent=GY2U004114.t2
chr03	GY2_uniform_reannotated_v2	CDS	172392230	172392348	.	-	0	Parent=GY2U004114.t2
chr03	GY2_uniform_reannotated_v2	CDS	172392934	172393029	.	-	0	Parent=GY2U004114.t2
chr03	GY2_uniform_reannotated_v2	CDS	172393166	172393375	.	-	0	Parent=GY2U004114.t2
chr03	GY2_uniform_reannotated_v2	CDS	172393465	172393539	.	-	0	Parent=GY2U004114.t2
chr03	GY2_uniform_reannotated_v2	CDS	172394089	172394224	.	-	1	Parent=GY2U004114.t2
chr03	GY2_uniform_reannotated_v2	CDS	172394770	172394815	.	-	2	Parent=GY2U004114.t2
chr03	GY2_uniform_reannotated_v2	CDS	172395014	172395473	.	-	0	Parent=GY2U004114.t2
chr03	GY2_uniform_reannotated_v2	transcript	172447380	172448392	.	-	.	ID=GY2U004115.t1;geneID=GY2U004115
chr03	GY2_uniform_reannotated_v2	exon	172447380	172447887	.	-	.	Parent=GY2U004115.t1
chr03	GY2_uniform_reannotated_v2	exon	172447993	172448392	.	-	.	Parent=GY2U004115.t1
chr03	GY2_uniform_reannotated_v2	CDS	172447705	172447887	.	-	0	Parent=GY2U004115.t1
chr03	GY2_uniform_reannotated_v2	CDS	172447993	172448367	.	-	0	Parent=GY2U004115.t1
chr03	GY2_uniform_reannotated_v2	transcript	172674354	172678195	.	-	.	ID=GY2U004116.t1;geneID=GY2U004116
chr03	GY2_uniform_reannotated_v2	exon	172674354	172674687	.	-	.	Parent=GY2U004116.t1
chr03	GY2_uniform_reannotated_v2	exon	172674962	172675038	.	-	.	Parent=GY2U004116.t1
chr03	GY2_uniform_reannotated_v2	exon	172675160	172675317	.	-	.	Parent=GY2U004116.t1
chr03	GY2_uniform_reannotated_v2	exon	172675441	172675526	.	-	.	Parent=GY2U004116.t1
chr03	GY2_uniform_reannotated_v2	exon	172676123	172676429	.	-	.	Parent=GY2U004116.t1
chr03	GY2_uniform_reannotated_v2	exon	172676646	172677868	.	-	.	Parent=GY2U004116.t1
chr03	GY2_uniform_reannotated_v2	exon	172677983	172678195	.	-	.	Parent=GY2U004116.t1
chr03	GY2_uniform_reannotated_v2	CDS	172674621	172674687	.	-	1	Parent=GY2U004116.t1
chr03	GY2_uniform_reannotated_v2	CDS	172674962	172675038	.	-	0	Parent=GY2U004116.t1
chr03	GY2_uniform_reannotated_v2	CDS	172675160	172675317	.	-	2	Parent=GY2U004116.t1
chr03	GY2_uniform_reannotated_v2	CDS	172675441	172675526	.	-	1	Parent=GY2U004116.t1
chr03	GY2_uniform_reannotated_v2	CDS	172676123	172676429	.	-	2	Parent=GY2U004116.t1
chr03	GY2_uniform_reannotated_v2	CDS	172676646	172677868	.	-	1	Parent=GY2U004116.t1
chr03	GY2_uniform_reannotated_v2	CDS	172677983	172677984	.	-	0	Parent=GY2U004116.t1
chr03	GY2_uniform_reannotated_v2	transcript	172748384	172753840	.	-	.	ID=GY2U004117.t1;geneID=GY2U004117
chr03	GY2_uniform_reannotated_v2	exon	172748384	172748693	.	-	.	Parent=GY2U004117.t1
chr03	GY2_uniform_reannotated_v2	exon	172749451	172749535	.	-	.	Parent=GY2U004117.t1
chr03	GY2_uniform_reannotated_v2	exon	172750825	172750934	.	-	.	Parent=GY2U004117.t1
chr03	GY2_uniform_reannotated_v2	exon	172753490	172753543	.	-	.	Parent=GY2U004117.t1
chr03	GY2_uniform_reannotated_v2	exon	172753648	172753840	.	-	.	Parent=GY2U004117.t1
chr03	GY2_uniform_reannotated_v2	CDS	172748580	172748693	.	-	0	Parent=GY2U004117.t1
chr03	GY2_uniform_reannotated_v2	CDS	172749451	172749535	.	-	1	Parent=GY2U004117.t1
chr03	GY2_uniform_reannotated_v2	CDS	172750825	172750934	.	-	0	Parent=GY2U004117.t1
chr03	GY2_uniform_reannotated_v2	CDS	172753490	172753543	.	-	0	Parent=GY2U004117.t1
chr03	GY2_uniform_reannotated_v2	CDS	172753648	172753671	.	-	0	Parent=GY2U004117.t1
chr03	GY2_uniform_reannotated_v2	transcript	172748580	172753671	.	-	.	ID=GY2U004117.t2;geneID=GY2U004117
chr03	GY2_uniform_reannotated_v2	exon	172748580	172748693	.	-	.	Parent=GY2U004117.t2
chr03	GY2_uniform_reannotated_v2	exon	172749451	172749535	.	-	.	Parent=GY2U004117.t2
chr03	GY2_uniform_reannotated_v2	exon	172749678	172749684	.	-	.	Parent=GY2U004117.t2
chr03	GY2_uniform_reannotated_v2	exon	172750829	172750934	.	-	.	Parent=GY2U004117.t2
chr03	GY2_uniform_reannotated_v2	exon	172753490	172753543	.	-	.	Parent=GY2U004117.t2
chr03	GY2_uniform_reannotated_v2	exon	172753648	172753671	.	-	.	Parent=GY2U004117.t2
chr03	GY2_uniform_reannotated_v2	CDS	172748580	172748693	.	-	0	Parent=GY2U004117.t2
chr03	GY2_uniform_reannotated_v2	CDS	172749451	172749535	.	-	1	Parent=GY2U004117.t2
chr03	GY2_uniform_reannotated_v2	CDS	172749678	172749684	.	-	2	Parent=GY2U004117.t2
chr03	GY2_uniform_reannotated_v2	CDS	172750829	172750934	.	-	0	Parent=GY2U004117.t2
chr03	GY2_uniform_reannotated_v2	CDS	172753490	172753543	.	-	0	Parent=GY2U004117.t2
chr03	GY2_uniform_reannotated_v2	CDS	172753648	172753671	.	-	0	Parent=GY2U004117.t2
chr03	GY2_uniform_reannotated_v2	transcript	172822060	172823713	.	-	.	ID=GY2U004118.t1;geneID=GY2U004118
chr03	GY2_uniform_reannotated_v2	exon	172822060	172822488	.	-	.	Parent=GY2U004118.t1
chr03	GY2_uniform_reannotated_v2	exon	172823101	172823713	.	-	.	Parent=GY2U004118.t1
chr03	GY2_uniform_reannotated_v2	CDS	172822137	172822488	.	-	1	Parent=GY2U004118.t1
chr03	GY2_uniform_reannotated_v2	CDS	172823101	172823423	.	-	0	Parent=GY2U004118.t1
chr03	GY2_uniform_reannotated_v2	transcript	172822137	172823423	.	-	.	ID=GY2U004118.t2;geneID=GY2U004118
chr03	GY2_uniform_reannotated_v2	exon	172822137	172822488	.	-	.	Parent=GY2U004118.t2
chr03	GY2_uniform_reannotated_v2	exon	172823101	172823423	.	-	.	Parent=GY2U004118.t2
chr03	GY2_uniform_reannotated_v2	CDS	172822137	172822488	.	-	1	Parent=GY2U004118.t2
chr03	GY2_uniform_reannotated_v2	CDS	172823101	172823423	.	-	0	Parent=GY2U004118.t2
chr03	GY2_uniform_reannotated_v2	transcript	172946491	172949299	.	-	.	ID=GY2U004119.t1;geneID=GY2U004119
chr03	GY2_uniform_reannotated_v2	exon	172946491	172949299	.	-	.	Parent=GY2U004119.t1
chr03	GY2_uniform_reannotated_v2	CDS	172947135	172949216	.	-	0	Parent=GY2U004119.t1
chr03	GY2_uniform_reannotated_v2	transcript	173024080	173025514	.	-	.	ID=GY2U004120.t1;geneID=GY2U004120
chr03	GY2_uniform_reannotated_v2	exon	173024080	173024474	.	-	.	Parent=GY2U004120.t1
chr03	GY2_uniform_reannotated_v2	exon	173024572	173024697	.	-	.	Parent=GY2U004120.t1
chr03	GY2_uniform_reannotated_v2	exon	173024835	173025514	.	-	.	Parent=GY2U004120.t1
chr03	GY2_uniform_reannotated_v2	CDS	173024354	173024474	.	-	1	Parent=GY2U004120.t1
chr03	GY2_uniform_reannotated_v2	CDS	173024572	173024697	.	-	1	Parent=GY2U004120.t1
chr03	GY2_uniform_reannotated_v2	CDS	173024835	173025400	.	-	0	Parent=GY2U004120.t1
chr03	GY2_uniform_reannotated_v2	transcript	173191402	173194387	.	-	.	ID=GY2U004121.t1;geneID=GY2U004121
chr03	GY2_uniform_reannotated_v2	exon	173191402	173192534	.	-	.	Parent=GY2U004121.t1
chr03	GY2_uniform_reannotated_v2	exon	173192629	173192693	.	-	.	Parent=GY2U004121.t1
chr03	GY2_uniform_reannotated_v2	exon	173192868	173193127	.	-	.	Parent=GY2U004121.t1
chr03	GY2_uniform_reannotated_v2	exon	173193430	173194387	.	-	.	Parent=GY2U004121.t1
chr03	GY2_uniform_reannotated_v2	CDS	173192159	173192534	.	-	1	Parent=GY2U004121.t1
chr03	GY2_uniform_reannotated_v2	CDS	173192629	173192693	.	-	0	Parent=GY2U004121.t1
chr03	GY2_uniform_reannotated_v2	CDS	173192868	173193127	.	-	2	Parent=GY2U004121.t1
chr03	GY2_uniform_reannotated_v2	CDS	173193430	173193439	.	-	0	Parent=GY2U004121.t1
chr03	GY2_uniform_reannotated_v2	transcript	173238721	173243338	.	+	.	ID=GY2U004122.t1;geneID=GY2U004122
chr03	GY2_uniform_reannotated_v2	exon	173238721	173238819	.	+	.	Parent=GY2U004122.t1
chr03	GY2_uniform_reannotated_v2	exon	173238969	173239293	.	+	.	Parent=GY2U004122.t1
chr03	GY2_uniform_reannotated_v2	exon	173239974	173240101	.	+	.	Parent=GY2U004122.t1
chr03	GY2_uniform_reannotated_v2	exon	173240272	173240370	.	+	.	Parent=GY2U004122.t1
chr03	GY2_uniform_reannotated_v2	exon	173240508	173240666	.	+	.	Parent=GY2U004122.t1
chr03	GY2_uniform_reannotated_v2	exon	173241818	173241904	.	+	.	Parent=GY2U004122.t1
chr03	GY2_uniform_reannotated_v2	exon	173241983	173242074	.	+	.	Parent=GY2U004122.t1
chr03	GY2_uniform_reannotated_v2	exon	173242508	173242582	.	+	.	Parent=GY2U004122.t1
chr03	GY2_uniform_reannotated_v2	exon	173242672	173243338	.	+	.	Parent=GY2U004122.t1
chr03	GY2_uniform_reannotated_v2	CDS	173239217	173239293	.	+	0	Parent=GY2U004122.t1
chr03	GY2_uniform_reannotated_v2	CDS	173239974	173240101	.	+	1	Parent=GY2U004122.t1
chr03	GY2_uniform_reannotated_v2	CDS	173240272	173240370	.	+	2	Parent=GY2U004122.t1
chr03	GY2_uniform_reannotated_v2	CDS	173240508	173240666	.	+	2	Parent=GY2U004122.t1
chr03	GY2_uniform_reannotated_v2	CDS	173241818	173241904	.	+	2	Parent=GY2U004122.t1
chr03	GY2_uniform_reannotated_v2	CDS	173241983	173242074	.	+	2	Parent=GY2U004122.t1
chr03	GY2_uniform_reannotated_v2	CDS	173242508	173242582	.	+	0	Parent=GY2U004122.t1
chr03	GY2_uniform_reannotated_v2	CDS	173242672	173242818	.	+	0	Parent=GY2U004122.t1
chr03	GY2_uniform_reannotated_v2	transcript	173540840	173542300	.	+	.	ID=GY2U004123.t1;geneID=GY2U004123
chr03	GY2_uniform_reannotated_v2	exon	173540840	173541265	.	+	.	Parent=GY2U004123.t1
chr03	GY2_uniform_reannotated_v2	exon	173541619	173541698	.	+	.	Parent=GY2U004123.t1
chr03	GY2_uniform_reannotated_v2	exon	173541830	173542300	.	+	.	Parent=GY2U004123.t1
chr03	GY2_uniform_reannotated_v2	CDS	173540900	173541265	.	+	0	Parent=GY2U004123.t1
chr03	GY2_uniform_reannotated_v2	CDS	173541619	173541698	.	+	0	Parent=GY2U004123.t1
chr03	GY2_uniform_reannotated_v2	CDS	173541830	173542142	.	+	1	Parent=GY2U004123.t1
chr03	GY2_uniform_reannotated_v2	transcript	173636314	173642751	.	+	.	ID=GY2U004124.t1;geneID=GY2U004124
chr03	GY2_uniform_reannotated_v2	exon	173636314	173636550	.	+	.	Parent=GY2U004124.t1
chr03	GY2_uniform_reannotated_v2	exon	173639136	173639564	.	+	.	Parent=GY2U004124.t1
chr03	GY2_uniform_reannotated_v2	exon	173639667	173639742	.	+	.	Parent=GY2U004124.t1
chr03	GY2_uniform_reannotated_v2	exon	173640881	173642487	.	+	.	Parent=GY2U004124.t1
chr03	GY2_uniform_reannotated_v2	exon	173642734	173642751	.	+	.	Parent=GY2U004124.t1
chr03	GY2_uniform_reannotated_v2	CDS	173636314	173636550	.	+	0	Parent=GY2U004124.t1
chr03	GY2_uniform_reannotated_v2	CDS	173639136	173639564	.	+	0	Parent=GY2U004124.t1
chr03	GY2_uniform_reannotated_v2	CDS	173639667	173639742	.	+	0	Parent=GY2U004124.t1
chr03	GY2_uniform_reannotated_v2	CDS	173640881	173642487	.	+	2	Parent=GY2U004124.t1
chr03	GY2_uniform_reannotated_v2	CDS	173642734	173642751	.	+	0	Parent=GY2U004124.t1
chr03	GY2_uniform_reannotated_v2	transcript	173642871	173645932	.	+	.	ID=GY2U004125.t1;geneID=GY2U004125
chr03	GY2_uniform_reannotated_v2	exon	173642871	173644919	.	+	.	Parent=GY2U004125.t1
chr03	GY2_uniform_reannotated_v2	exon	173645140	173645239	.	+	.	Parent=GY2U004125.t1
chr03	GY2_uniform_reannotated_v2	exon	173645664	173645932	.	+	.	Parent=GY2U004125.t1
chr03	GY2_uniform_reannotated_v2	CDS	173642871	173644919	.	+	0	Parent=GY2U004125.t1
chr03	GY2_uniform_reannotated_v2	CDS	173645140	173645239	.	+	0	Parent=GY2U004125.t1
chr03	GY2_uniform_reannotated_v2	CDS	173645664	173645932	.	+	2	Parent=GY2U004125.t1
chr03	GY2_uniform_reannotated_v2	transcript	173793585	173796986	.	-	.	ID=GY2U004126.t1;geneID=GY2U004126
chr03	GY2_uniform_reannotated_v2	exon	173793585	173793943	.	-	.	Parent=GY2U004126.t1
chr03	GY2_uniform_reannotated_v2	exon	173794024	173794161	.	-	.	Parent=GY2U004126.t1
chr03	GY2_uniform_reannotated_v2	exon	173795428	173795548	.	-	.	Parent=GY2U004126.t1
chr03	GY2_uniform_reannotated_v2	exon	173796011	173796145	.	-	.	Parent=GY2U004126.t1
chr03	GY2_uniform_reannotated_v2	exon	173796242	173796374	.	-	.	Parent=GY2U004126.t1
chr03	GY2_uniform_reannotated_v2	exon	173796644	173796986	.	-	.	Parent=GY2U004126.t1
chr03	GY2_uniform_reannotated_v2	CDS	173793836	173793943	.	-	0	Parent=GY2U004126.t1
chr03	GY2_uniform_reannotated_v2	CDS	173794024	173794161	.	-	0	Parent=GY2U004126.t1
chr03	GY2_uniform_reannotated_v2	CDS	173795428	173795548	.	-	1	Parent=GY2U004126.t1
chr03	GY2_uniform_reannotated_v2	CDS	173796011	173796145	.	-	1	Parent=GY2U004126.t1
chr03	GY2_uniform_reannotated_v2	CDS	173796242	173796374	.	-	2	Parent=GY2U004126.t1
chr03	GY2_uniform_reannotated_v2	CDS	173796644	173796944	.	-	0	Parent=GY2U004126.t1
chr03	GY2_uniform_reannotated_v2	transcript	173884225	173909853	.	+	.	ID=GY2U004127.t1;geneID=GY2U004127
chr03	GY2_uniform_reannotated_v2	exon	173884225	173884380	.	+	.	Parent=GY2U004127.t1
chr03	GY2_uniform_reannotated_v2	exon	173885032	173885153	.	+	.	Parent=GY2U004127.t1
chr03	GY2_uniform_reannotated_v2	exon	173885391	173885490	.	+	.	Parent=GY2U004127.t1
chr03	GY2_uniform_reannotated_v2	exon	173885628	173885696	.	+	.	Parent=GY2U004127.t1
chr03	GY2_uniform_reannotated_v2	exon	173885774	173886016	.	+	.	Parent=GY2U004127.t1
chr03	GY2_uniform_reannotated_v2	exon	173886110	173886287	.	+	.	Parent=GY2U004127.t1
chr03	GY2_uniform_reannotated_v2	exon	173886376	173886505	.	+	.	Parent=GY2U004127.t1
chr03	GY2_uniform_reannotated_v2	exon	173886651	173886813	.	+	.	Parent=GY2U004127.t1
chr03	GY2_uniform_reannotated_v2	exon	173886919	173887066	.	+	.	Parent=GY2U004127.t1
chr03	GY2_uniform_reannotated_v2	exon	173887237	173887337	.	+	.	Parent=GY2U004127.t1
chr03	GY2_uniform_reannotated_v2	exon	173887512	173887667	.	+	.	Parent=GY2U004127.t1
chr03	GY2_uniform_reannotated_v2	exon	173901581	173901649	.	+	.	Parent=GY2U004127.t1
chr03	GY2_uniform_reannotated_v2	exon	173901731	173901799	.	+	.	Parent=GY2U004127.t1
chr03	GY2_uniform_reannotated_v2	exon	173901900	173902037	.	+	.	Parent=GY2U004127.t1
chr03	GY2_uniform_reannotated_v2	exon	173902269	173902397	.	+	.	Parent=GY2U004127.t1
chr03	GY2_uniform_reannotated_v2	exon	173905887	173906228	.	+	.	Parent=GY2U004127.t1
chr03	GY2_uniform_reannotated_v2	exon	173906336	173906476	.	+	.	Parent=GY2U004127.t1
chr03	GY2_uniform_reannotated_v2	exon	173906565	173906690	.	+	.	Parent=GY2U004127.t1
chr03	GY2_uniform_reannotated_v2	exon	173906996	173907061	.	+	.	Parent=GY2U004127.t1
chr03	GY2_uniform_reannotated_v2	exon	173908464	173908782	.	+	.	Parent=GY2U004127.t1
chr03	GY2_uniform_reannotated_v2	exon	173908856	173909061	.	+	.	Parent=GY2U004127.t1
chr03	GY2_uniform_reannotated_v2	exon	173909153	173909340	.	+	.	Parent=GY2U004127.t1
chr03	GY2_uniform_reannotated_v2	exon	173909422	173909853	.	+	.	Parent=GY2U004127.t1
chr03	GY2_uniform_reannotated_v2	CDS	173884354	173884380	.	+	0	Parent=GY2U004127.t1
chr03	GY2_uniform_reannotated_v2	CDS	173885032	173885153	.	+	0	Parent=GY2U004127.t1
chr03	GY2_uniform_reannotated_v2	CDS	173885391	173885490	.	+	1	Parent=GY2U004127.t1
chr03	GY2_uniform_reannotated_v2	CDS	173885628	173885696	.	+	0	Parent=GY2U004127.t1
chr03	GY2_uniform_reannotated_v2	CDS	173885774	173886016	.	+	0	Parent=GY2U004127.t1
chr03	GY2_uniform_reannotated_v2	CDS	173886110	173886287	.	+	0	Parent=GY2U004127.t1
chr03	GY2_uniform_reannotated_v2	CDS	173886376	173886505	.	+	2	Parent=GY2U004127.t1
chr03	GY2_uniform_reannotated_v2	CDS	173886651	173886813	.	+	1	Parent=GY2U004127.t1
chr03	GY2_uniform_reannotated_v2	CDS	173886919	173887066	.	+	0	Parent=GY2U004127.t1
chr03	GY2_uniform_reannotated_v2	CDS	173887237	173887337	.	+	2	Parent=GY2U004127.t1
chr03	GY2_uniform_reannotated_v2	CDS	173887512	173887667	.	+	0	Parent=GY2U004127.t1
chr03	GY2_uniform_reannotated_v2	CDS	173901581	173901649	.	+	0	Parent=GY2U004127.t1
chr03	GY2_uniform_reannotated_v2	CDS	173901731	173901799	.	+	0	Parent=GY2U004127.t1
chr03	GY2_uniform_reannotated_v2	CDS	173901900	173902037	.	+	0	Parent=GY2U004127.t1
chr03	GY2_uniform_reannotated_v2	CDS	173902269	173902397	.	+	0	Parent=GY2U004127.t1
chr03	GY2_uniform_reannotated_v2	CDS	173905887	173906228	.	+	0	Parent=GY2U004127.t1
chr03	GY2_uniform_reannotated_v2	CDS	173906336	173906476	.	+	0	Parent=GY2U004127.t1
chr03	GY2_uniform_reannotated_v2	CDS	173906565	173906690	.	+	0	Parent=GY2U004127.t1
chr03	GY2_uniform_reannotated_v2	CDS	173906996	173907061	.	+	0	Parent=GY2U004127.t1
chr03	GY2_uniform_reannotated_v2	CDS	173908464	173908782	.	+	0	Parent=GY2U004127.t1
chr03	GY2_uniform_reannotated_v2	CDS	173908856	173909061	.	+	2	Parent=GY2U004127.t1
chr03	GY2_uniform_reannotated_v2	CDS	173909153	173909266	.	+	0	Parent=GY2U004127.t1
chr03	GY2_uniform_reannotated_v2	transcript	173969816	173973424	.	+	.	ID=GY2U004128.t1;geneID=GY2U004128
chr03	GY2_uniform_reannotated_v2	exon	173969816	173969946	.	+	.	Parent=GY2U004128.t1
chr03	GY2_uniform_reannotated_v2	exon	173970062	173970278	.	+	.	Parent=GY2U004128.t1
chr03	GY2_uniform_reannotated_v2	exon	173972819	173973424	.	+	.	Parent=GY2U004128.t1
chr03	GY2_uniform_reannotated_v2	CDS	173970107	173970278	.	+	0	Parent=GY2U004128.t1
chr03	GY2_uniform_reannotated_v2	CDS	173972819	173973012	.	+	2	Parent=GY2U004128.t1
chr03	GY2_uniform_reannotated_v2	transcript	174042288	174049111	.	-	.	ID=GY2U004129.t1;geneID=GY2U004129
chr03	GY2_uniform_reannotated_v2	exon	174042288	174042948	.	-	.	Parent=GY2U004129.t1
chr03	GY2_uniform_reannotated_v2	exon	174043149	174043369	.	-	.	Parent=GY2U004129.t1
chr03	GY2_uniform_reannotated_v2	exon	174046701	174049111	.	-	.	Parent=GY2U004129.t1
chr03	GY2_uniform_reannotated_v2	CDS	174047086	174048312	.	-	0	Parent=GY2U004129.t1
chr03	GY2_uniform_reannotated_v2	transcript	174109807	174111626	.	+	.	ID=GY2U004130.t1;geneID=GY2U004130
chr03	GY2_uniform_reannotated_v2	exon	174109807	174110109	.	+	.	Parent=GY2U004130.t1
chr03	GY2_uniform_reannotated_v2	exon	174110211	174110381	.	+	.	Parent=GY2U004130.t1
chr03	GY2_uniform_reannotated_v2	exon	174111225	174111626	.	+	.	Parent=GY2U004130.t1
chr03	GY2_uniform_reannotated_v2	CDS	174109955	174110109	.	+	0	Parent=GY2U004130.t1
chr03	GY2_uniform_reannotated_v2	CDS	174110211	174110381	.	+	1	Parent=GY2U004130.t1
chr03	GY2_uniform_reannotated_v2	CDS	174111225	174111462	.	+	1	Parent=GY2U004130.t1
chr03	GY2_uniform_reannotated_v2	transcript	174338978	174342427	.	-	.	ID=GY2U004131.t1;geneID=GY2U004131
chr03	GY2_uniform_reannotated_v2	exon	174338978	174339656	.	-	.	Parent=GY2U004131.t1
chr03	GY2_uniform_reannotated_v2	exon	174339826	174340046	.	-	.	Parent=GY2U004131.t1
chr03	GY2_uniform_reannotated_v2	exon	174341480	174342427	.	-	.	Parent=GY2U004131.t1
chr03	GY2_uniform_reannotated_v2	CDS	174339202	174339656	.	-	2	Parent=GY2U004131.t1
chr03	GY2_uniform_reannotated_v2	CDS	174339826	174340046	.	-	1	Parent=GY2U004131.t1
chr03	GY2_uniform_reannotated_v2	CDS	174341480	174342105	.	-	0	Parent=GY2U004131.t1
chr03	GY2_uniform_reannotated_v2	transcript	174339202	174342105	.	-	.	ID=GY2U004131.t2;geneID=GY2U004131
chr03	GY2_uniform_reannotated_v2	exon	174339202	174339656	.	-	.	Parent=GY2U004131.t2
chr03	GY2_uniform_reannotated_v2	exon	174339835	174340046	.	-	.	Parent=GY2U004131.t2
chr03	GY2_uniform_reannotated_v2	exon	174341480	174342105	.	-	.	Parent=GY2U004131.t2
chr03	GY2_uniform_reannotated_v2	CDS	174339202	174339656	.	-	2	Parent=GY2U004131.t2
chr03	GY2_uniform_reannotated_v2	CDS	174339835	174340046	.	-	1	Parent=GY2U004131.t2
chr03	GY2_uniform_reannotated_v2	CDS	174341480	174342105	.	-	0	Parent=GY2U004131.t2
chr03	GY2_uniform_reannotated_v2	transcript	174693637	174695362	.	-	.	ID=GY2U004132.t1;geneID=GY2U004132
chr03	GY2_uniform_reannotated_v2	exon	174693637	174694800	.	-	.	Parent=GY2U004132.t1
chr03	GY2_uniform_reannotated_v2	exon	174695299	174695362	.	-	.	Parent=GY2U004132.t1
chr03	GY2_uniform_reannotated_v2	CDS	174694088	174694774	.	-	0	Parent=GY2U004132.t1
chr03	GY2_uniform_reannotated_v2	transcript	174798626	174805399	.	+	.	ID=GY2U004133.t1;geneID=GY2U004133
chr03	GY2_uniform_reannotated_v2	exon	174798626	174799021	.	+	.	Parent=GY2U004133.t1
chr03	GY2_uniform_reannotated_v2	exon	174803417	174805399	.	+	.	Parent=GY2U004133.t1
chr03	GY2_uniform_reannotated_v2	CDS	174798795	174799021	.	+	0	Parent=GY2U004133.t1
chr03	GY2_uniform_reannotated_v2	CDS	174803417	174805025	.	+	1	Parent=GY2U004133.t1
chr03	GY2_uniform_reannotated_v2	transcript	174824969	174836394	.	+	.	ID=GY2U004134.t1;geneID=GY2U004134
chr03	GY2_uniform_reannotated_v2	exon	174824969	174825795	.	+	.	Parent=GY2U004134.t1
chr03	GY2_uniform_reannotated_v2	exon	174825878	174825975	.	+	.	Parent=GY2U004134.t1
chr03	GY2_uniform_reannotated_v2	exon	174835835	174835956	.	+	.	Parent=GY2U004134.t1
chr03	GY2_uniform_reannotated_v2	exon	174836046	174836394	.	+	.	Parent=GY2U004134.t1
chr03	GY2_uniform_reannotated_v2	CDS	174825459	174825795	.	+	0	Parent=GY2U004134.t1
chr03	GY2_uniform_reannotated_v2	CDS	174825878	174825975	.	+	2	Parent=GY2U004134.t1
chr03	GY2_uniform_reannotated_v2	CDS	174835835	174835930	.	+	0	Parent=GY2U004134.t1
chr03	GY2_uniform_reannotated_v2	transcript	174837289	174838928	.	+	.	ID=GY2U004135.t1;geneID=GY2U004135
chr03	GY2_uniform_reannotated_v2	exon	174837289	174837482	.	+	.	Parent=GY2U004135.t1
chr03	GY2_uniform_reannotated_v2	exon	174838337	174838928	.	+	.	Parent=GY2U004135.t1
chr03	GY2_uniform_reannotated_v2	CDS	174838382	174838555	.	+	0	Parent=GY2U004135.t1
chr03	GY2_uniform_reannotated_v2	transcript	174852615	174854395	.	-	.	ID=GY2U004136.t1;geneID=GY2U004136
chr03	GY2_uniform_reannotated_v2	exon	174852615	174854010	.	-	.	Parent=GY2U004136.t1
chr03	GY2_uniform_reannotated_v2	exon	174854273	174854395	.	-	.	Parent=GY2U004136.t1
chr03	GY2_uniform_reannotated_v2	CDS	174853678	174853932	.	-	0	Parent=GY2U004136.t1
chr03	GY2_uniform_reannotated_v2	transcript	174931870	174945215	.	+	.	ID=GY2U004137.t1;geneID=GY2U004137
chr03	GY2_uniform_reannotated_v2	exon	174931870	174932014	.	+	.	Parent=GY2U004137.t1
chr03	GY2_uniform_reannotated_v2	exon	174942874	174942919	.	+	.	Parent=GY2U004137.t1
chr03	GY2_uniform_reannotated_v2	exon	174943209	174944173	.	+	.	Parent=GY2U004137.t1
chr03	GY2_uniform_reannotated_v2	exon	174944987	174945215	.	+	.	Parent=GY2U004137.t1
chr03	GY2_uniform_reannotated_v2	CDS	174943281	174944173	.	+	0	Parent=GY2U004137.t1
chr03	GY2_uniform_reannotated_v2	CDS	174944987	174945023	.	+	1	Parent=GY2U004137.t1
chr03	GY2_uniform_reannotated_v2	transcript	174943641	174945023	.	+	.	ID=GY2U004137.t2;geneID=GY2U004137
chr03	GY2_uniform_reannotated_v2	exon	174943641	174944016	.	+	.	Parent=GY2U004137.t2
chr03	GY2_uniform_reannotated_v2	exon	174944128	174944173	.	+	.	Parent=GY2U004137.t2
chr03	GY2_uniform_reannotated_v2	exon	174944987	174945023	.	+	.	Parent=GY2U004137.t2
chr03	GY2_uniform_reannotated_v2	CDS	174943641	174944016	.	+	0	Parent=GY2U004137.t2
chr03	GY2_uniform_reannotated_v2	CDS	174944128	174944173	.	+	2	Parent=GY2U004137.t2
chr03	GY2_uniform_reannotated_v2	CDS	174944987	174945023	.	+	1	Parent=GY2U004137.t2
chr03	GY2_uniform_reannotated_v2	transcript	175140925	175141556	.	+	.	ID=GY2U004138.t1;geneID=GY2U004138
chr03	GY2_uniform_reannotated_v2	exon	175140925	175141556	.	+	.	Parent=GY2U004138.t1
chr03	GY2_uniform_reannotated_v2	CDS	175141011	175141331	.	+	0	Parent=GY2U004138.t1
chr03	GY2_uniform_reannotated_v2	transcript	175287763	175289318	.	-	.	ID=GY2U004139.t1;geneID=GY2U004139
chr03	GY2_uniform_reannotated_v2	exon	175287763	175289318	.	-	.	Parent=GY2U004139.t1
chr03	GY2_uniform_reannotated_v2	CDS	175287784	175289226	.	-	0	Parent=GY2U004139.t1
chr03	GY2_uniform_reannotated_v2	transcript	175295523	175374587	.	-	.	ID=GY2U004140.t1;geneID=GY2U004140
chr03	GY2_uniform_reannotated_v2	exon	175295523	175295709	.	-	.	Parent=GY2U004140.t1
chr03	GY2_uniform_reannotated_v2	exon	175298730	175298794	.	-	.	Parent=GY2U004140.t1
chr03	GY2_uniform_reannotated_v2	exon	175299632	175299708	.	-	.	Parent=GY2U004140.t1
chr03	GY2_uniform_reannotated_v2	exon	175299812	175299933	.	-	.	Parent=GY2U004140.t1
chr03	GY2_uniform_reannotated_v2	exon	175373961	175374587	.	-	.	Parent=GY2U004140.t1
chr03	GY2_uniform_reannotated_v2	CDS	175298767	175298794	.	-	1	Parent=GY2U004140.t1
chr03	GY2_uniform_reannotated_v2	CDS	175299632	175299708	.	-	0	Parent=GY2U004140.t1
chr03	GY2_uniform_reannotated_v2	CDS	175299812	175299933	.	-	2	Parent=GY2U004140.t1
chr03	GY2_uniform_reannotated_v2	CDS	175373961	175374213	.	-	0	Parent=GY2U004140.t1
chr03	GY2_uniform_reannotated_v2	transcript	175351472	175352278	.	-	.	ID=GY2U004141.t1;geneID=GY2U004141
chr03	GY2_uniform_reannotated_v2	exon	175351472	175351567	.	-	.	Parent=GY2U004141.t1
chr03	GY2_uniform_reannotated_v2	exon	175351653	175351783	.	-	.	Parent=GY2U004141.t1
chr03	GY2_uniform_reannotated_v2	exon	175351867	175352278	.	-	.	Parent=GY2U004141.t1
chr03	GY2_uniform_reannotated_v2	CDS	175351472	175351567	.	-	0	Parent=GY2U004141.t1
chr03	GY2_uniform_reannotated_v2	CDS	175351653	175351783	.	-	2	Parent=GY2U004141.t1
chr03	GY2_uniform_reannotated_v2	CDS	175351867	175352029	.	-	0	Parent=GY2U004141.t1
chr03	GY2_uniform_reannotated_v2	transcript	175455682	175465197	.	+	.	ID=GY2U004142.t1;geneID=GY2U004142
chr03	GY2_uniform_reannotated_v2	exon	175455682	175457152	.	+	.	Parent=GY2U004142.t1
chr03	GY2_uniform_reannotated_v2	exon	175464910	175465197	.	+	.	Parent=GY2U004142.t1
chr03	GY2_uniform_reannotated_v2	CDS	175455682	175456581	.	+	0	Parent=GY2U004142.t1
chr03	GY2_uniform_reannotated_v2	transcript	175469605	175474927	.	+	.	ID=GY2U004143.t1;geneID=GY2U004143
chr03	GY2_uniform_reannotated_v2	exon	175469605	175469883	.	+	.	Parent=GY2U004143.t1
chr03	GY2_uniform_reannotated_v2	exon	175471277	175471344	.	+	.	Parent=GY2U004143.t1
chr03	GY2_uniform_reannotated_v2	exon	175472467	175472577	.	+	.	Parent=GY2U004143.t1
chr03	GY2_uniform_reannotated_v2	exon	175472741	175472827	.	+	.	Parent=GY2U004143.t1
chr03	GY2_uniform_reannotated_v2	exon	175473390	175473598	.	+	.	Parent=GY2U004143.t1
chr03	GY2_uniform_reannotated_v2	exon	175474346	175474927	.	+	.	Parent=GY2U004143.t1
chr03	GY2_uniform_reannotated_v2	CDS	175469835	175469883	.	+	0	Parent=GY2U004143.t1
chr03	GY2_uniform_reannotated_v2	CDS	175471277	175471344	.	+	2	Parent=GY2U004143.t1
chr03	GY2_uniform_reannotated_v2	CDS	175472467	175472577	.	+	0	Parent=GY2U004143.t1
chr03	GY2_uniform_reannotated_v2	CDS	175472741	175472827	.	+	0	Parent=GY2U004143.t1
chr03	GY2_uniform_reannotated_v2	CDS	175473390	175473598	.	+	0	Parent=GY2U004143.t1
chr03	GY2_uniform_reannotated_v2	CDS	175474346	175474652	.	+	1	Parent=GY2U004143.t1
chr03	GY2_uniform_reannotated_v2	transcript	175555688	175562009	.	+	.	ID=GY2U004144.t1;geneID=GY2U004144
chr03	GY2_uniform_reannotated_v2	exon	175555688	175556825	.	+	.	Parent=GY2U004144.t1
chr03	GY2_uniform_reannotated_v2	exon	175557065	175557260	.	+	.	Parent=GY2U004144.t1
chr03	GY2_uniform_reannotated_v2	exon	175560387	175560600	.	+	.	Parent=GY2U004144.t1
chr03	GY2_uniform_reannotated_v2	exon	175561191	175562009	.	+	.	Parent=GY2U004144.t1
chr03	GY2_uniform_reannotated_v2	CDS	175555830	175556825	.	+	0	Parent=GY2U004144.t1
chr03	GY2_uniform_reannotated_v2	CDS	175557065	175557260	.	+	0	Parent=GY2U004144.t1
chr03	GY2_uniform_reannotated_v2	CDS	175560387	175560600	.	+	2	Parent=GY2U004144.t1
chr03	GY2_uniform_reannotated_v2	CDS	175561191	175561431	.	+	1	Parent=GY2U004144.t1
chr03	GY2_uniform_reannotated_v2	transcript	175634194	175636988	.	-	.	ID=GY2U004145.t1;geneID=GY2U004145
chr03	GY2_uniform_reannotated_v2	exon	175634194	175634515	.	-	.	Parent=GY2U004145.t1
chr03	GY2_uniform_reannotated_v2	exon	175636639	175636679	.	-	.	Parent=GY2U004145.t1
chr03	GY2_uniform_reannotated_v2	exon	175636810	175636988	.	-	.	Parent=GY2U004145.t1
chr03	GY2_uniform_reannotated_v2	CDS	175634396	175634515	.	-	0	Parent=GY2U004145.t1
chr03	GY2_uniform_reannotated_v2	CDS	175636639	175636679	.	-	2	Parent=GY2U004145.t1
chr03	GY2_uniform_reannotated_v2	CDS	175636810	175636885	.	-	0	Parent=GY2U004145.t1
chr03	GY2_uniform_reannotated_v2	transcript	175722997	175730065	.	+	.	ID=GY2U004146.t1;geneID=GY2U004146
chr03	GY2_uniform_reannotated_v2	exon	175722997	175723191	.	+	.	Parent=GY2U004146.t1
chr03	GY2_uniform_reannotated_v2	exon	175724314	175724557	.	+	.	Parent=GY2U004146.t1
chr03	GY2_uniform_reannotated_v2	exon	175724682	175724787	.	+	.	Parent=GY2U004146.t1
chr03	GY2_uniform_reannotated_v2	exon	175727446	175727581	.	+	.	Parent=GY2U004146.t1
chr03	GY2_uniform_reannotated_v2	exon	175729456	175730065	.	+	.	Parent=GY2U004146.t1
chr03	GY2_uniform_reannotated_v2	CDS	175723143	175723191	.	+	0	Parent=GY2U004146.t1
chr03	GY2_uniform_reannotated_v2	CDS	175724314	175724557	.	+	2	Parent=GY2U004146.t1
chr03	GY2_uniform_reannotated_v2	CDS	175724682	175724787	.	+	1	Parent=GY2U004146.t1
chr03	GY2_uniform_reannotated_v2	CDS	175727446	175727581	.	+	0	Parent=GY2U004146.t1
chr03	GY2_uniform_reannotated_v2	CDS	175729456	175729667	.	+	2	Parent=GY2U004146.t1
chr03	GY2_uniform_reannotated_v2	transcript	175852185	175854023	.	+	.	ID=GY2U004147.t1;geneID=GY2U004147
chr03	GY2_uniform_reannotated_v2	exon	175852185	175852742	.	+	.	Parent=GY2U004147.t1
chr03	GY2_uniform_reannotated_v2	exon	175852819	175854023	.	+	.	Parent=GY2U004147.t1
chr03	GY2_uniform_reannotated_v2	CDS	175852232	175852742	.	+	0	Parent=GY2U004147.t1
chr03	GY2_uniform_reannotated_v2	CDS	175852819	175853720	.	+	2	Parent=GY2U004147.t1
chr03	GY2_uniform_reannotated_v2	transcript	175889745	175891466	.	-	.	ID=GY2U004148.t1;geneID=GY2U004148
chr03	GY2_uniform_reannotated_v2	exon	175889745	175890567	.	-	.	Parent=GY2U004148.t1
chr03	GY2_uniform_reannotated_v2	exon	175890791	175890920	.	-	.	Parent=GY2U004148.t1
chr03	GY2_uniform_reannotated_v2	exon	175891331	175891466	.	-	.	Parent=GY2U004148.t1
chr03	GY2_uniform_reannotated_v2	CDS	175889745	175890567	.	-	1	Parent=GY2U004148.t1
chr03	GY2_uniform_reannotated_v2	CDS	175890791	175890920	.	-	2	Parent=GY2U004148.t1
chr03	GY2_uniform_reannotated_v2	CDS	175891331	175891466	.	-	0	Parent=GY2U004148.t1
chr03	GY2_uniform_reannotated_v2	transcript	176092167	176097101	.	+	.	ID=GY2U004149.t1;geneID=GY2U004149
chr03	GY2_uniform_reannotated_v2	exon	176092167	176092873	.	+	.	Parent=GY2U004149.t1
chr03	GY2_uniform_reannotated_v2	exon	176094608	176094984	.	+	.	Parent=GY2U004149.t1
chr03	GY2_uniform_reannotated_v2	exon	176095630	176095740	.	+	.	Parent=GY2U004149.t1
chr03	GY2_uniform_reannotated_v2	exon	176095821	176095916	.	+	.	Parent=GY2U004149.t1
chr03	GY2_uniform_reannotated_v2	exon	176096008	176097101	.	+	.	Parent=GY2U004149.t1
chr03	GY2_uniform_reannotated_v2	CDS	176092273	176092873	.	+	0	Parent=GY2U004149.t1
chr03	GY2_uniform_reannotated_v2	CDS	176094608	176094984	.	+	2	Parent=GY2U004149.t1
chr03	GY2_uniform_reannotated_v2	CDS	176095630	176095740	.	+	0	Parent=GY2U004149.t1
chr03	GY2_uniform_reannotated_v2	CDS	176095821	176095916	.	+	0	Parent=GY2U004149.t1
chr03	GY2_uniform_reannotated_v2	CDS	176096008	176096679	.	+	0	Parent=GY2U004149.t1
chr03	GY2_uniform_reannotated_v2	transcript	176221605	176229460	.	+	.	ID=GY2U004150.t1;geneID=GY2U004150
chr03	GY2_uniform_reannotated_v2	exon	176221605	176221747	.	+	.	Parent=GY2U004150.t1
chr03	GY2_uniform_reannotated_v2	exon	176221876	176222020	.	+	.	Parent=GY2U004150.t1
chr03	GY2_uniform_reannotated_v2	exon	176222104	176222142	.	+	.	Parent=GY2U004150.t1
chr03	GY2_uniform_reannotated_v2	exon	176222255	176222317	.	+	.	Parent=GY2U004150.t1
chr03	GY2_uniform_reannotated_v2	exon	176223381	176223399	.	+	.	Parent=GY2U004150.t1
chr03	GY2_uniform_reannotated_v2	exon	176226529	176226640	.	+	.	Parent=GY2U004150.t1
chr03	GY2_uniform_reannotated_v2	exon	176227458	176227505	.	+	.	Parent=GY2U004150.t1
chr03	GY2_uniform_reannotated_v2	exon	176227729	176227859	.	+	.	Parent=GY2U004150.t1
chr03	GY2_uniform_reannotated_v2	exon	176229274	176229460	.	+	.	Parent=GY2U004150.t1
chr03	GY2_uniform_reannotated_v2	CDS	176221918	176222020	.	+	0	Parent=GY2U004150.t1
chr03	GY2_uniform_reannotated_v2	CDS	176222104	176222142	.	+	2	Parent=GY2U004150.t1
chr03	GY2_uniform_reannotated_v2	CDS	176222255	176222317	.	+	2	Parent=GY2U004150.t1
chr03	GY2_uniform_reannotated_v2	CDS	176223381	176223399	.	+	2	Parent=GY2U004150.t1
chr03	GY2_uniform_reannotated_v2	CDS	176226529	176226640	.	+	1	Parent=GY2U004150.t1
chr03	GY2_uniform_reannotated_v2	CDS	176227458	176227505	.	+	0	Parent=GY2U004150.t1
chr03	GY2_uniform_reannotated_v2	CDS	176227729	176227859	.	+	0	Parent=GY2U004150.t1
chr03	GY2_uniform_reannotated_v2	CDS	176229274	176229307	.	+	1	Parent=GY2U004150.t1
chr03	GY2_uniform_reannotated_v2	transcript	176267894	176272981	.	-	.	ID=GY2U004151.t1;geneID=GY2U004151
chr03	GY2_uniform_reannotated_v2	exon	176267894	176268279	.	-	.	Parent=GY2U004151.t1
chr03	GY2_uniform_reannotated_v2	exon	176268816	176268965	.	-	.	Parent=GY2U004151.t1
chr03	GY2_uniform_reannotated_v2	exon	176269062	176269197	.	-	.	Parent=GY2U004151.t1
chr03	GY2_uniform_reannotated_v2	exon	176269525	176269604	.	-	.	Parent=GY2U004151.t1
chr03	GY2_uniform_reannotated_v2	exon	176269696	176269853	.	-	.	Parent=GY2U004151.t1
chr03	GY2_uniform_reannotated_v2	exon	176269946	176270200	.	-	.	Parent=GY2U004151.t1
chr03	GY2_uniform_reannotated_v2	exon	176270482	176270895	.	-	.	Parent=GY2U004151.t1
chr03	GY2_uniform_reannotated_v2	exon	176272107	176272228	.	-	.	Parent=GY2U004151.t1
chr03	GY2_uniform_reannotated_v2	exon	176272321	176272439	.	-	.	Parent=GY2U004151.t1
chr03	GY2_uniform_reannotated_v2	exon	176272525	176272640	.	-	.	Parent=GY2U004151.t1
chr03	GY2_uniform_reannotated_v2	exon	176272867	176272981	.	-	.	Parent=GY2U004151.t1
chr03	GY2_uniform_reannotated_v2	CDS	176268157	176268279	.	-	0	Parent=GY2U004151.t1
chr03	GY2_uniform_reannotated_v2	CDS	176268816	176268965	.	-	0	Parent=GY2U004151.t1
chr03	GY2_uniform_reannotated_v2	CDS	176269062	176269197	.	-	1	Parent=GY2U004151.t1
chr03	GY2_uniform_reannotated_v2	CDS	176269525	176269604	.	-	0	Parent=GY2U004151.t1
chr03	GY2_uniform_reannotated_v2	CDS	176269696	176269853	.	-	2	Parent=GY2U004151.t1
chr03	GY2_uniform_reannotated_v2	CDS	176269946	176270200	.	-	2	Parent=GY2U004151.t1
chr03	GY2_uniform_reannotated_v2	CDS	176270482	176270895	.	-	2	Parent=GY2U004151.t1
chr03	GY2_uniform_reannotated_v2	CDS	176272107	176272228	.	-	1	Parent=GY2U004151.t1
chr03	GY2_uniform_reannotated_v2	CDS	176272321	176272439	.	-	0	Parent=GY2U004151.t1
chr03	GY2_uniform_reannotated_v2	CDS	176272525	176272640	.	-	2	Parent=GY2U004151.t1
chr03	GY2_uniform_reannotated_v2	CDS	176272867	176272981	.	-	0	Parent=GY2U004151.t1
chr03	GY2_uniform_reannotated_v2	transcript	176323031	176328690	.	+	.	ID=GY2U004152.t1;geneID=GY2U004152
chr03	GY2_uniform_reannotated_v2	exon	176323031	176323750	.	+	.	Parent=GY2U004152.t1
chr03	GY2_uniform_reannotated_v2	exon	176323873	176324389	.	+	.	Parent=GY2U004152.t1
chr03	GY2_uniform_reannotated_v2	exon	176324742	176324792	.	+	.	Parent=GY2U004152.t1
chr03	GY2_uniform_reannotated_v2	exon	176324935	176325055	.	+	.	Parent=GY2U004152.t1
chr03	GY2_uniform_reannotated_v2	exon	176326174	176327310	.	+	.	Parent=GY2U004152.t1
chr03	GY2_uniform_reannotated_v2	exon	176328138	176328278	.	+	.	Parent=GY2U004152.t1
chr03	GY2_uniform_reannotated_v2	exon	176328398	176328690	.	+	.	Parent=GY2U004152.t1
chr03	GY2_uniform_reannotated_v2	CDS	176324285	176324389	.	+	0	Parent=GY2U004152.t1
chr03	GY2_uniform_reannotated_v2	CDS	176324742	176324792	.	+	0	Parent=GY2U004152.t1
chr03	GY2_uniform_reannotated_v2	CDS	176324935	176325055	.	+	0	Parent=GY2U004152.t1
chr03	GY2_uniform_reannotated_v2	CDS	176326174	176326181	.	+	2	Parent=GY2U004152.t1
chr03	GY2_uniform_reannotated_v2	transcript	176334240	176335198	.	-	.	ID=GY2U004153.t1;geneID=GY2U004153
chr03	GY2_uniform_reannotated_v2	exon	176334240	176335198	.	-	.	Parent=GY2U004153.t1
chr03	GY2_uniform_reannotated_v2	CDS	176334514	176335095	.	-	0	Parent=GY2U004153.t1
chr03	GY2_uniform_reannotated_v2	transcript	176471659	176486246	.	+	.	ID=GY2U004154.t2;geneID=GY2U004154
chr03	GY2_uniform_reannotated_v2	exon	176471659	176471977	.	+	.	Parent=GY2U004154.t2
chr03	GY2_uniform_reannotated_v2	exon	176472488	176473842	.	+	.	Parent=GY2U004154.t2
chr03	GY2_uniform_reannotated_v2	exon	176483685	176483997	.	+	.	Parent=GY2U004154.t2
chr03	GY2_uniform_reannotated_v2	exon	176485010	176485416	.	+	.	Parent=GY2U004154.t2
chr03	GY2_uniform_reannotated_v2	exon	176485536	176486246	.	+	.	Parent=GY2U004154.t2
chr03	GY2_uniform_reannotated_v2	CDS	176471659	176471977	.	+	0	Parent=GY2U004154.t2
chr03	GY2_uniform_reannotated_v2	CDS	176472488	176473842	.	+	2	Parent=GY2U004154.t2
chr03	GY2_uniform_reannotated_v2	CDS	176483685	176483997	.	+	0	Parent=GY2U004154.t2
chr03	GY2_uniform_reannotated_v2	CDS	176485010	176485416	.	+	2	Parent=GY2U004154.t2
chr03	GY2_uniform_reannotated_v2	CDS	176485536	176486246	.	+	0	Parent=GY2U004154.t2
chr03	GY2_uniform_reannotated_v2	transcript	176471726	176486275	.	+	.	ID=GY2U004154.t1;geneID=GY2U004154
chr03	GY2_uniform_reannotated_v2	exon	176471726	176471977	.	+	.	Parent=GY2U004154.t1
chr03	GY2_uniform_reannotated_v2	exon	176472488	176473842	.	+	.	Parent=GY2U004154.t1
chr03	GY2_uniform_reannotated_v2	exon	176483685	176483997	.	+	.	Parent=GY2U004154.t1
chr03	GY2_uniform_reannotated_v2	exon	176485010	176485416	.	+	.	Parent=GY2U004154.t1
chr03	GY2_uniform_reannotated_v2	exon	176485536	176486275	.	+	.	Parent=GY2U004154.t1
chr03	GY2_uniform_reannotated_v2	CDS	176471869	176471977	.	+	0	Parent=GY2U004154.t1
chr03	GY2_uniform_reannotated_v2	CDS	176472488	176473842	.	+	2	Parent=GY2U004154.t1
chr03	GY2_uniform_reannotated_v2	CDS	176483685	176483997	.	+	0	Parent=GY2U004154.t1
chr03	GY2_uniform_reannotated_v2	CDS	176485010	176485416	.	+	2	Parent=GY2U004154.t1
chr03	GY2_uniform_reannotated_v2	CDS	176485536	176486246	.	+	0	Parent=GY2U004154.t1
chr03	GY2_uniform_reannotated_v2	transcript	176672205	176700985	.	+	.	ID=GY2U004155.t1;geneID=GY2U004155
chr03	GY2_uniform_reannotated_v2	exon	176672205	176672304	.	+	.	Parent=GY2U004155.t1
chr03	GY2_uniform_reannotated_v2	exon	176672413	176672537	.	+	.	Parent=GY2U004155.t1
chr03	GY2_uniform_reannotated_v2	exon	176672671	176672795	.	+	.	Parent=GY2U004155.t1
chr03	GY2_uniform_reannotated_v2	exon	176672887	176673082	.	+	.	Parent=GY2U004155.t1
chr03	GY2_uniform_reannotated_v2	exon	176673188	176673280	.	+	.	Parent=GY2U004155.t1
chr03	GY2_uniform_reannotated_v2	exon	176673605	176673664	.	+	.	Parent=GY2U004155.t1
chr03	GY2_uniform_reannotated_v2	exon	176673759	176673833	.	+	.	Parent=GY2U004155.t1
chr03	GY2_uniform_reannotated_v2	exon	176699104	176699184	.	+	.	Parent=GY2U004155.t1
chr03	GY2_uniform_reannotated_v2	exon	176699890	176700985	.	+	.	Parent=GY2U004155.t1
chr03	GY2_uniform_reannotated_v2	CDS	176672217	176672304	.	+	0	Parent=GY2U004155.t1
chr03	GY2_uniform_reannotated_v2	CDS	176672413	176672537	.	+	2	Parent=GY2U004155.t1
chr03	GY2_uniform_reannotated_v2	CDS	176672671	176672795	.	+	0	Parent=GY2U004155.t1
chr03	GY2_uniform_reannotated_v2	CDS	176672887	176673082	.	+	1	Parent=GY2U004155.t1
chr03	GY2_uniform_reannotated_v2	CDS	176673188	176673280	.	+	0	Parent=GY2U004155.t1
chr03	GY2_uniform_reannotated_v2	CDS	176673605	176673664	.	+	0	Parent=GY2U004155.t1
chr03	GY2_uniform_reannotated_v2	CDS	176673759	176673833	.	+	0	Parent=GY2U004155.t1
chr03	GY2_uniform_reannotated_v2	CDS	176699104	176699184	.	+	0	Parent=GY2U004155.t1
chr03	GY2_uniform_reannotated_v2	CDS	176699890	176700258	.	+	0	Parent=GY2U004155.t1
chr03	GY2_uniform_reannotated_v2	transcript	176701120	176714635	.	-	.	ID=GY2U004156.t1;geneID=GY2U004156
chr03	GY2_uniform_reannotated_v2	exon	176701120	176702192	.	-	.	Parent=GY2U004156.t1
chr03	GY2_uniform_reannotated_v2	exon	176703076	176703470	.	-	.	Parent=GY2U004156.t1
chr03	GY2_uniform_reannotated_v2	exon	176703607	176703922	.	-	.	Parent=GY2U004156.t1
chr03	GY2_uniform_reannotated_v2	exon	176704072	176705411	.	-	.	Parent=GY2U004156.t1
chr03	GY2_uniform_reannotated_v2	exon	176714309	176714635	.	-	.	Parent=GY2U004156.t1
chr03	GY2_uniform_reannotated_v2	CDS	176701782	176702192	.	-	0	Parent=GY2U004156.t1
chr03	GY2_uniform_reannotated_v2	CDS	176703076	176703470	.	-	2	Parent=GY2U004156.t1
chr03	GY2_uniform_reannotated_v2	CDS	176703607	176703922	.	-	0	Parent=GY2U004156.t1
chr03	GY2_uniform_reannotated_v2	CDS	176704072	176705411	.	-	2	Parent=GY2U004156.t1
chr03	GY2_uniform_reannotated_v2	CDS	176714309	176714564	.	-	0	Parent=GY2U004156.t1
chr03	GY2_uniform_reannotated_v2	transcript	176747917	176758045	.	-	.	ID=GY2U004157.t1;geneID=GY2U004157
chr03	GY2_uniform_reannotated_v2	exon	176747917	176748989	.	-	.	Parent=GY2U004157.t1
chr03	GY2_uniform_reannotated_v2	exon	176749874	176750268	.	-	.	Parent=GY2U004157.t1
chr03	GY2_uniform_reannotated_v2	exon	176750405	176750720	.	-	.	Parent=GY2U004157.t1
chr03	GY2_uniform_reannotated_v2	exon	176750870	176752209	.	-	.	Parent=GY2U004157.t1
chr03	GY2_uniform_reannotated_v2	exon	176757719	176758045	.	-	.	Parent=GY2U004157.t1
chr03	GY2_uniform_reannotated_v2	CDS	176748579	176748989	.	-	0	Parent=GY2U004157.t1
chr03	GY2_uniform_reannotated_v2	CDS	176749874	176750268	.	-	2	Parent=GY2U004157.t1
chr03	GY2_uniform_reannotated_v2	CDS	176750405	176750720	.	-	0	Parent=GY2U004157.t1
chr03	GY2_uniform_reannotated_v2	CDS	176750870	176752209	.	-	2	Parent=GY2U004157.t1
chr03	GY2_uniform_reannotated_v2	CDS	176757719	176757974	.	-	0	Parent=GY2U004157.t1
chr03	GY2_uniform_reannotated_v2	transcript	176766542	176767733	.	-	.	ID=GY2U004158.t1;geneID=GY2U004158
chr03	GY2_uniform_reannotated_v2	exon	176766542	176766576	.	-	.	Parent=GY2U004158.t1
chr03	GY2_uniform_reannotated_v2	exon	176766664	176767138	.	-	.	Parent=GY2U004158.t1
chr03	GY2_uniform_reannotated_v2	exon	176767224	176767337	.	-	.	Parent=GY2U004158.t1
chr03	GY2_uniform_reannotated_v2	exon	176767575	176767733	.	-	.	Parent=GY2U004158.t1
chr03	GY2_uniform_reannotated_v2	CDS	176766542	176766576	.	-	2	Parent=GY2U004158.t1
chr03	GY2_uniform_reannotated_v2	CDS	176766664	176767138	.	-	0	Parent=GY2U004158.t1
chr03	GY2_uniform_reannotated_v2	CDS	176767224	176767337	.	-	0	Parent=GY2U004158.t1
chr03	GY2_uniform_reannotated_v2	CDS	176767575	176767607	.	-	0	Parent=GY2U004158.t1
chr03	GY2_uniform_reannotated_v2	transcript	177127358	177131235	.	-	.	ID=GY2U004159.t2;geneID=GY2U004159
chr03	GY2_uniform_reannotated_v2	exon	177127358	177127834	.	-	.	Parent=GY2U004159.t2
chr03	GY2_uniform_reannotated_v2	exon	177128910	177129304	.	-	.	Parent=GY2U004159.t2
chr03	GY2_uniform_reannotated_v2	exon	177129417	177131235	.	-	.	Parent=GY2U004159.t2
chr03	GY2_uniform_reannotated_v2	CDS	177127358	177127834	.	-	0	Parent=GY2U004159.t2
chr03	GY2_uniform_reannotated_v2	CDS	177128910	177129304	.	-	2	Parent=GY2U004159.t2
chr03	GY2_uniform_reannotated_v2	CDS	177129417	177131235	.	-	0	Parent=GY2U004159.t2
chr03	GY2_uniform_reannotated_v2	transcript	177127358	177152883	.	-	.	ID=GY2U004159.t1;geneID=GY2U004159
chr03	GY2_uniform_reannotated_v2	exon	177127358	177127834	.	-	.	Parent=GY2U004159.t1
chr03	GY2_uniform_reannotated_v2	exon	177128910	177129304	.	-	.	Parent=GY2U004159.t1
chr03	GY2_uniform_reannotated_v2	exon	177129417	177131204	.	-	.	Parent=GY2U004159.t1
chr03	GY2_uniform_reannotated_v2	exon	177152628	177152883	.	-	.	Parent=GY2U004159.t1
chr03	GY2_uniform_reannotated_v2	CDS	177127358	177127834	.	-	0	Parent=GY2U004159.t1
chr03	GY2_uniform_reannotated_v2	CDS	177128910	177129304	.	-	2	Parent=GY2U004159.t1
chr03	GY2_uniform_reannotated_v2	CDS	177129417	177131204	.	-	2	Parent=GY2U004159.t1
chr03	GY2_uniform_reannotated_v2	CDS	177152628	177152883	.	-	0	Parent=GY2U004159.t1
chr03	GY2_uniform_reannotated_v2	transcript	177224936	177229406	.	-	.	ID=GY2U004160.t1;geneID=GY2U004160
chr03	GY2_uniform_reannotated_v2	exon	177224936	177226870	.	-	.	Parent=GY2U004160.t1
chr03	GY2_uniform_reannotated_v2	exon	177226965	177227271	.	-	.	Parent=GY2U004160.t1
chr03	GY2_uniform_reannotated_v2	exon	177227610	177229406	.	-	.	Parent=GY2U004160.t1
chr03	GY2_uniform_reannotated_v2	CDS	177225218	177226870	.	-	0	Parent=GY2U004160.t1
chr03	GY2_uniform_reannotated_v2	CDS	177226965	177227271	.	-	1	Parent=GY2U004160.t1
chr03	GY2_uniform_reannotated_v2	CDS	177227610	177229021	.	-	0	Parent=GY2U004160.t1
chr03	GY2_uniform_reannotated_v2	transcript	177359273	177375496	.	-	.	ID=GY2U004161.t1;geneID=GY2U004161
chr03	GY2_uniform_reannotated_v2	exon	177359273	177359651	.	-	.	Parent=GY2U004161.t1
chr03	GY2_uniform_reannotated_v2	exon	177359784	177359877	.	-	.	Parent=GY2U004161.t1
chr03	GY2_uniform_reannotated_v2	exon	177360955	177361017	.	-	.	Parent=GY2U004161.t1
chr03	GY2_uniform_reannotated_v2	exon	177363016	177363059	.	-	.	Parent=GY2U004161.t1
chr03	GY2_uniform_reannotated_v2	exon	177370438	177370579	.	-	.	Parent=GY2U004161.t1
chr03	GY2_uniform_reannotated_v2	exon	177370776	177370799	.	-	.	Parent=GY2U004161.t1
chr03	GY2_uniform_reannotated_v2	exon	177370889	177371024	.	-	.	Parent=GY2U004161.t1
chr03	GY2_uniform_reannotated_v2	exon	177371198	177371417	.	-	.	Parent=GY2U004161.t1
chr03	GY2_uniform_reannotated_v2	exon	177371549	177371729	.	-	.	Parent=GY2U004161.t1
chr03	GY2_uniform_reannotated_v2	exon	177371854	177371877	.	-	.	Parent=GY2U004161.t1
chr03	GY2_uniform_reannotated_v2	exon	177373524	177373738	.	-	.	Parent=GY2U004161.t1
chr03	GY2_uniform_reannotated_v2	exon	177373948	177374228	.	-	.	Parent=GY2U004161.t1
chr03	GY2_uniform_reannotated_v2	exon	177374848	177375496	.	-	.	Parent=GY2U004161.t1
chr03	GY2_uniform_reannotated_v2	CDS	177359785	177359877	.	-	0	Parent=GY2U004161.t1
chr03	GY2_uniform_reannotated_v2	CDS	177360955	177361017	.	-	0	Parent=GY2U004161.t1
chr03	GY2_uniform_reannotated_v2	CDS	177363016	177363059	.	-	2	Parent=GY2U004161.t1
chr03	GY2_uniform_reannotated_v2	CDS	177370438	177370579	.	-	0	Parent=GY2U004161.t1
chr03	GY2_uniform_reannotated_v2	CDS	177370776	177370799	.	-	0	Parent=GY2U004161.t1
chr03	GY2_uniform_reannotated_v2	CDS	177370889	177371024	.	-	1	Parent=GY2U004161.t1
chr03	GY2_uniform_reannotated_v2	CDS	177371198	177371417	.	-	2	Parent=GY2U004161.t1
chr03	GY2_uniform_reannotated_v2	CDS	177371549	177371729	.	-	0	Parent=GY2U004161.t1
chr03	GY2_uniform_reannotated_v2	CDS	177371854	177371877	.	-	0	Parent=GY2U004161.t1
chr03	GY2_uniform_reannotated_v2	CDS	177373524	177373738	.	-	2	Parent=GY2U004161.t1
chr03	GY2_uniform_reannotated_v2	CDS	177373948	177374228	.	-	1	Parent=GY2U004161.t1
chr03	GY2_uniform_reannotated_v2	CDS	177374848	177375023	.	-	0	Parent=GY2U004161.t1
chr03	GY2_uniform_reannotated_v2	transcript	177359645	177370511	.	-	.	ID=GY2U004161.t2;geneID=GY2U004161
chr03	GY2_uniform_reannotated_v2	exon	177359645	177359651	.	-	.	Parent=GY2U004161.t2
chr03	GY2_uniform_reannotated_v2	exon	177359784	177359877	.	-	.	Parent=GY2U004161.t2
chr03	GY2_uniform_reannotated_v2	exon	177360955	177361017	.	-	.	Parent=GY2U004161.t2
chr03	GY2_uniform_reannotated_v2	exon	177363016	177363059	.	-	.	Parent=GY2U004161.t2
chr03	GY2_uniform_reannotated_v2	exon	177370438	177370511	.	-	.	Parent=GY2U004161.t2
chr03	GY2_uniform_reannotated_v2	CDS	177359645	177359651	.	-	1	Parent=GY2U004161.t2
chr03	GY2_uniform_reannotated_v2	CDS	177359784	177359877	.	-	2	Parent=GY2U004161.t2
chr03	GY2_uniform_reannotated_v2	CDS	177360955	177361017	.	-	2	Parent=GY2U004161.t2
chr03	GY2_uniform_reannotated_v2	CDS	177363016	177363059	.	-	1	Parent=GY2U004161.t2
chr03	GY2_uniform_reannotated_v2	CDS	177370438	177370511	.	-	0	Parent=GY2U004161.t2
chr03	GY2_uniform_reannotated_v2	transcript	177490228	177494888	.	-	.	ID=GY2U004162.t1;geneID=GY2U004162
chr03	GY2_uniform_reannotated_v2	exon	177490228	177491027	.	-	.	Parent=GY2U004162.t1
chr03	GY2_uniform_reannotated_v2	exon	177491934	177492207	.	-	.	Parent=GY2U004162.t1
chr03	GY2_uniform_reannotated_v2	exon	177492774	177494888	.	-	.	Parent=GY2U004162.t1
chr03	GY2_uniform_reannotated_v2	CDS	177490713	177491027	.	-	0	Parent=GY2U004162.t1
chr03	GY2_uniform_reannotated_v2	CDS	177491934	177492207	.	-	1	Parent=GY2U004162.t1
chr03	GY2_uniform_reannotated_v2	CDS	177492774	177494749	.	-	0	Parent=GY2U004162.t1
chr03	GY2_uniform_reannotated_v2	transcript	177612136	177617596	.	+	.	ID=GY2U004163.t1;geneID=GY2U004163
chr03	GY2_uniform_reannotated_v2	exon	177612136	177612575	.	+	.	Parent=GY2U004163.t1
chr03	GY2_uniform_reannotated_v2	exon	177616979	177617128	.	+	.	Parent=GY2U004163.t1
chr03	GY2_uniform_reannotated_v2	exon	177617216	177617596	.	+	.	Parent=GY2U004163.t1
chr03	GY2_uniform_reannotated_v2	CDS	177612306	177612575	.	+	0	Parent=GY2U004163.t1
chr03	GY2_uniform_reannotated_v2	CDS	177616979	177617128	.	+	0	Parent=GY2U004163.t1
chr03	GY2_uniform_reannotated_v2	CDS	177617216	177617314	.	+	0	Parent=GY2U004163.t1
chr03	GY2_uniform_reannotated_v2	transcript	177624085	177628212	.	+	.	ID=GY2U004164.t1;geneID=GY2U004164
chr03	GY2_uniform_reannotated_v2	exon	177624085	177624401	.	+	.	Parent=GY2U004164.t1
chr03	GY2_uniform_reannotated_v2	exon	177624549	177624631	.	+	.	Parent=GY2U004164.t1
chr03	GY2_uniform_reannotated_v2	exon	177625202	177625290	.	+	.	Parent=GY2U004164.t1
chr03	GY2_uniform_reannotated_v2	exon	177625435	177625508	.	+	.	Parent=GY2U004164.t1
chr03	GY2_uniform_reannotated_v2	exon	177625632	177625682	.	+	.	Parent=GY2U004164.t1
chr03	GY2_uniform_reannotated_v2	exon	177625851	177625927	.	+	.	Parent=GY2U004164.t1
chr03	GY2_uniform_reannotated_v2	exon	177627445	177628212	.	+	.	Parent=GY2U004164.t1
chr03	GY2_uniform_reannotated_v2	CDS	177624223	177624401	.	+	0	Parent=GY2U004164.t1
chr03	GY2_uniform_reannotated_v2	CDS	177624549	177624631	.	+	1	Parent=GY2U004164.t1
chr03	GY2_uniform_reannotated_v2	CDS	177625202	177625290	.	+	2	Parent=GY2U004164.t1
chr03	GY2_uniform_reannotated_v2	CDS	177625435	177625508	.	+	0	Parent=GY2U004164.t1
chr03	GY2_uniform_reannotated_v2	CDS	177625632	177625682	.	+	1	Parent=GY2U004164.t1
chr03	GY2_uniform_reannotated_v2	CDS	177625851	177625927	.	+	1	Parent=GY2U004164.t1
chr03	GY2_uniform_reannotated_v2	CDS	177627445	177628004	.	+	2	Parent=GY2U004164.t1
chr03	GY2_uniform_reannotated_v2	transcript	177707957	177713892	.	+	.	ID=GY2U004165.t1;geneID=GY2U004165
chr03	GY2_uniform_reannotated_v2	exon	177707957	177708286	.	+	.	Parent=GY2U004165.t1
chr03	GY2_uniform_reannotated_v2	exon	177708598	177708837	.	+	.	Parent=GY2U004165.t1
chr03	GY2_uniform_reannotated_v2	exon	177709843	177709954	.	+	.	Parent=GY2U004165.t1
chr03	GY2_uniform_reannotated_v2	exon	177711162	177711336	.	+	.	Parent=GY2U004165.t1
chr03	GY2_uniform_reannotated_v2	exon	177712917	177713160	.	+	.	Parent=GY2U004165.t1
chr03	GY2_uniform_reannotated_v2	exon	177713252	177713892	.	+	.	Parent=GY2U004165.t1
chr03	GY2_uniform_reannotated_v2	CDS	177708103	177708286	.	+	0	Parent=GY2U004165.t1
chr03	GY2_uniform_reannotated_v2	CDS	177708598	177708837	.	+	2	Parent=GY2U004165.t1
chr03	GY2_uniform_reannotated_v2	CDS	177709843	177709954	.	+	2	Parent=GY2U004165.t1
chr03	GY2_uniform_reannotated_v2	CDS	177711162	177711336	.	+	1	Parent=GY2U004165.t1
chr03	GY2_uniform_reannotated_v2	CDS	177712917	177713160	.	+	0	Parent=GY2U004165.t1
chr03	GY2_uniform_reannotated_v2	CDS	177713252	177713547	.	+	2	Parent=GY2U004165.t1
chr03	GY2_uniform_reannotated_v2	transcript	177784858	177785673	.	-	.	ID=GY2U004166.t1;geneID=GY2U004166
chr03	GY2_uniform_reannotated_v2	exon	177784858	177785673	.	-	.	Parent=GY2U004166.t1
chr03	GY2_uniform_reannotated_v2	CDS	177785002	177785514	.	-	0	Parent=GY2U004166.t1
chr03	GY2_uniform_reannotated_v2	transcript	177835405	177836246	.	-	.	ID=GY2U004167.t1;geneID=GY2U004167
chr03	GY2_uniform_reannotated_v2	exon	177835405	177836246	.	-	.	Parent=GY2U004167.t1
chr03	GY2_uniform_reannotated_v2	CDS	177835618	177836130	.	-	0	Parent=GY2U004167.t1
chr03	GY2_uniform_reannotated_v2	transcript	177880301	177887950	.	-	.	ID=GY2U004168.t1;geneID=GY2U004168
chr03	GY2_uniform_reannotated_v2	exon	177880301	177880883	.	-	.	Parent=GY2U004168.t1
chr03	GY2_uniform_reannotated_v2	exon	177881337	177881476	.	-	.	Parent=GY2U004168.t1
chr03	GY2_uniform_reannotated_v2	exon	177881599	177882196	.	-	.	Parent=GY2U004168.t1
chr03	GY2_uniform_reannotated_v2	exon	177887787	177887950	.	-	.	Parent=GY2U004168.t1
chr03	GY2_uniform_reannotated_v2	CDS	177880609	177880883	.	-	2	Parent=GY2U004168.t1
chr03	GY2_uniform_reannotated_v2	CDS	177881337	177881476	.	-	1	Parent=GY2U004168.t1
chr03	GY2_uniform_reannotated_v2	CDS	177881599	177882122	.	-	0	Parent=GY2U004168.t1
chr03	GY2_uniform_reannotated_v2	transcript	177880609	177882086	.	-	.	ID=GY2U004168.t2;geneID=GY2U004168
chr03	GY2_uniform_reannotated_v2	exon	177880609	177880883	.	-	.	Parent=GY2U004168.t2
chr03	GY2_uniform_reannotated_v2	exon	177881337	177881476	.	-	.	Parent=GY2U004168.t2
chr03	GY2_uniform_reannotated_v2	exon	177881599	177881900	.	-	.	Parent=GY2U004168.t2
chr03	GY2_uniform_reannotated_v2	exon	177882000	177882086	.	-	.	Parent=GY2U004168.t2
chr03	GY2_uniform_reannotated_v2	CDS	177880609	177880883	.	-	2	Parent=GY2U004168.t2
chr03	GY2_uniform_reannotated_v2	CDS	177881337	177881476	.	-	1	Parent=GY2U004168.t2
chr03	GY2_uniform_reannotated_v2	CDS	177881599	177881900	.	-	0	Parent=GY2U004168.t2
chr03	GY2_uniform_reannotated_v2	CDS	177882000	177882086	.	-	0	Parent=GY2U004168.t2
chr03	GY2_uniform_reannotated_v2	transcript	177880609	177882086	.	-	.	ID=GY2U004168.t3;geneID=GY2U004168
chr03	GY2_uniform_reannotated_v2	exon	177880609	177880883	.	-	.	Parent=GY2U004168.t3
chr03	GY2_uniform_reannotated_v2	exon	177881337	177881476	.	-	.	Parent=GY2U004168.t3
chr03	GY2_uniform_reannotated_v2	exon	177881599	177881897	.	-	.	Parent=GY2U004168.t3
chr03	GY2_uniform_reannotated_v2	exon	177882000	177882086	.	-	.	Parent=GY2U004168.t3
chr03	GY2_uniform_reannotated_v2	CDS	177880609	177880883	.	-	2	Parent=GY2U004168.t3
chr03	GY2_uniform_reannotated_v2	CDS	177881337	177881476	.	-	1	Parent=GY2U004168.t3
chr03	GY2_uniform_reannotated_v2	CDS	177881599	177881897	.	-	0	Parent=GY2U004168.t3
chr03	GY2_uniform_reannotated_v2	CDS	177882000	177882086	.	-	0	Parent=GY2U004168.t3
chr03	GY2_uniform_reannotated_v2	transcript	177888657	177902069	.	+	.	ID=GY2U004169.t1;geneID=GY2U004169
chr03	GY2_uniform_reannotated_v2	exon	177888657	177888757	.	+	.	Parent=GY2U004169.t1
chr03	GY2_uniform_reannotated_v2	exon	177889860	177889948	.	+	.	Parent=GY2U004169.t1
chr03	GY2_uniform_reannotated_v2	exon	177890027	177890108	.	+	.	Parent=GY2U004169.t1
chr03	GY2_uniform_reannotated_v2	exon	177901777	177902069	.	+	.	Parent=GY2U004169.t1
chr03	GY2_uniform_reannotated_v2	CDS	177888749	177888757	.	+	0	Parent=GY2U004169.t1
chr03	GY2_uniform_reannotated_v2	CDS	177889860	177889948	.	+	0	Parent=GY2U004169.t1
chr03	GY2_uniform_reannotated_v2	CDS	177890027	177890108	.	+	1	Parent=GY2U004169.t1
chr03	GY2_uniform_reannotated_v2	CDS	177901777	177901830	.	+	0	Parent=GY2U004169.t1
chr03	GY2_uniform_reannotated_v2	transcript	177903549	177906186	.	+	.	ID=GY2U004170.t1;geneID=GY2U004170
chr03	GY2_uniform_reannotated_v2	exon	177903549	177904197	.	+	.	Parent=GY2U004170.t1
chr03	GY2_uniform_reannotated_v2	exon	177905247	177906186	.	+	.	Parent=GY2U004170.t1
chr03	GY2_uniform_reannotated_v2	CDS	177903697	177904197	.	+	0	Parent=GY2U004170.t1
chr03	GY2_uniform_reannotated_v2	CDS	177905247	177905519	.	+	0	Parent=GY2U004170.t1
chr03	GY2_uniform_reannotated_v2	transcript	177932136	177966096	.	-	.	ID=GY2U004171.t1;geneID=GY2U004171
chr03	GY2_uniform_reannotated_v2	exon	177932136	177932450	.	-	.	Parent=GY2U004171.t1
chr03	GY2_uniform_reannotated_v2	exon	177943524	177943675	.	-	.	Parent=GY2U004171.t1
chr03	GY2_uniform_reannotated_v2	exon	177943797	177943955	.	-	.	Parent=GY2U004171.t1
chr03	GY2_uniform_reannotated_v2	exon	177944284	177944521	.	-	.	Parent=GY2U004171.t1
chr03	GY2_uniform_reannotated_v2	exon	177945169	177945285	.	-	.	Parent=GY2U004171.t1
chr03	GY2_uniform_reannotated_v2	exon	177945415	177945480	.	-	.	Parent=GY2U004171.t1
chr03	GY2_uniform_reannotated_v2	exon	177965750	177966096	.	-	.	Parent=GY2U004171.t1
chr03	GY2_uniform_reannotated_v2	CDS	177932216	177932450	.	-	1	Parent=GY2U004171.t1
chr03	GY2_uniform_reannotated_v2	CDS	177943524	177943675	.	-	0	Parent=GY2U004171.t1
chr03	GY2_uniform_reannotated_v2	CDS	177943797	177943955	.	-	0	Parent=GY2U004171.t1
chr03	GY2_uniform_reannotated_v2	CDS	177944284	177944521	.	-	1	Parent=GY2U004171.t1
chr03	GY2_uniform_reannotated_v2	CDS	177945169	177945285	.	-	1	Parent=GY2U004171.t1
chr03	GY2_uniform_reannotated_v2	CDS	177945415	177945480	.	-	1	Parent=GY2U004171.t1
chr03	GY2_uniform_reannotated_v2	CDS	177965750	177965940	.	-	0	Parent=GY2U004171.t1
chr03	GY2_uniform_reannotated_v2	transcript	177932216	177965940	.	-	.	ID=GY2U004171.t2;geneID=GY2U004171
chr03	GY2_uniform_reannotated_v2	exon	177932216	177932450	.	-	.	Parent=GY2U004171.t2
chr03	GY2_uniform_reannotated_v2	exon	177943524	177943675	.	-	.	Parent=GY2U004171.t2
chr03	GY2_uniform_reannotated_v2	exon	177943797	177943955	.	-	.	Parent=GY2U004171.t2
chr03	GY2_uniform_reannotated_v2	exon	177944284	177944521	.	-	.	Parent=GY2U004171.t2
chr03	GY2_uniform_reannotated_v2	exon	177945169	177945285	.	-	.	Parent=GY2U004171.t2
chr03	GY2_uniform_reannotated_v2	exon	177945415	177945480	.	-	.	Parent=GY2U004171.t2
chr03	GY2_uniform_reannotated_v2	exon	177965750	177965940	.	-	.	Parent=GY2U004171.t2
chr03	GY2_uniform_reannotated_v2	CDS	177932216	177932450	.	-	1	Parent=GY2U004171.t2
chr03	GY2_uniform_reannotated_v2	CDS	177943524	177943675	.	-	0	Parent=GY2U004171.t2
chr03	GY2_uniform_reannotated_v2	CDS	177943797	177943955	.	-	0	Parent=GY2U004171.t2
chr03	GY2_uniform_reannotated_v2	CDS	177944284	177944521	.	-	1	Parent=GY2U004171.t2
chr03	GY2_uniform_reannotated_v2	CDS	177945169	177945285	.	-	1	Parent=GY2U004171.t2
chr03	GY2_uniform_reannotated_v2	CDS	177945415	177945480	.	-	1	Parent=GY2U004171.t2
chr03	GY2_uniform_reannotated_v2	CDS	177965750	177965940	.	-	0	Parent=GY2U004171.t2
chr03	GY2_uniform_reannotated_v2	transcript	177970260	177976290	.	-	.	ID=GY2U004172.t1;geneID=GY2U004172
chr03	GY2_uniform_reannotated_v2	exon	177970260	177970656	.	-	.	Parent=GY2U004172.t1
chr03	GY2_uniform_reannotated_v2	exon	177971775	177973370	.	-	.	Parent=GY2U004172.t1
chr03	GY2_uniform_reannotated_v2	exon	177973988	177974780	.	-	.	Parent=GY2U004172.t1
chr03	GY2_uniform_reannotated_v2	exon	177974928	177975125	.	-	.	Parent=GY2U004172.t1
chr03	GY2_uniform_reannotated_v2	exon	177975299	177975649	.	-	.	Parent=GY2U004172.t1
chr03	GY2_uniform_reannotated_v2	exon	177976282	177976290	.	-	.	Parent=GY2U004172.t1
chr03	GY2_uniform_reannotated_v2	CDS	177974766	177974780	.	-	0	Parent=GY2U004172.t1
chr03	GY2_uniform_reannotated_v2	CDS	177974928	177975125	.	-	0	Parent=GY2U004172.t1
chr03	GY2_uniform_reannotated_v2	CDS	177975299	177975649	.	-	0	Parent=GY2U004172.t1
chr03	GY2_uniform_reannotated_v2	CDS	177976282	177976290	.	-	0	Parent=GY2U004172.t1
chr03	GY2_uniform_reannotated_v2	transcript	177978940	178010110	.	-	.	ID=GY2U004173.t1;geneID=GY2U004173
chr03	GY2_uniform_reannotated_v2	exon	177978940	177979182	.	-	.	Parent=GY2U004173.t1
chr03	GY2_uniform_reannotated_v2	exon	177980092	177980243	.	-	.	Parent=GY2U004173.t1
chr03	GY2_uniform_reannotated_v2	exon	177980365	177980523	.	-	.	Parent=GY2U004173.t1
chr03	GY2_uniform_reannotated_v2	exon	177980867	177981104	.	-	.	Parent=GY2U004173.t1
chr03	GY2_uniform_reannotated_v2	exon	177981529	177981645	.	-	.	Parent=GY2U004173.t1
chr03	GY2_uniform_reannotated_v2	exon	177981771	177981836	.	-	.	Parent=GY2U004173.t1
chr03	GY2_uniform_reannotated_v2	exon	178009778	178010110	.	-	.	Parent=GY2U004173.t1
chr03	GY2_uniform_reannotated_v2	CDS	177978948	177979182	.	-	1	Parent=GY2U004173.t1
chr03	GY2_uniform_reannotated_v2	CDS	177980092	177980243	.	-	0	Parent=GY2U004173.t1
chr03	GY2_uniform_reannotated_v2	CDS	177980365	177980523	.	-	0	Parent=GY2U004173.t1
chr03	GY2_uniform_reannotated_v2	CDS	177980867	177981104	.	-	1	Parent=GY2U004173.t1
chr03	GY2_uniform_reannotated_v2	CDS	177981529	177981645	.	-	1	Parent=GY2U004173.t1
chr03	GY2_uniform_reannotated_v2	CDS	177981771	177981836	.	-	1	Parent=GY2U004173.t1
chr03	GY2_uniform_reannotated_v2	CDS	178009778	178010040	.	-	0	Parent=GY2U004173.t1
chr03	GY2_uniform_reannotated_v2	transcript	178069740	178079914	.	+	.	ID=GY2U004174.t1;geneID=GY2U004174
chr03	GY2_uniform_reannotated_v2	exon	178069740	178070214	.	+	.	Parent=GY2U004174.t1
chr03	GY2_uniform_reannotated_v2	exon	178073898	178074017	.	+	.	Parent=GY2U004174.t1
chr03	GY2_uniform_reannotated_v2	exon	178074101	178074170	.	+	.	Parent=GY2U004174.t1
chr03	GY2_uniform_reannotated_v2	exon	178074422	178074519	.	+	.	Parent=GY2U004174.t1
chr03	GY2_uniform_reannotated_v2	exon	178075443	178075584	.	+	.	Parent=GY2U004174.t1
chr03	GY2_uniform_reannotated_v2	exon	178075673	178075773	.	+	.	Parent=GY2U004174.t1
chr03	GY2_uniform_reannotated_v2	exon	178076260	178076343	.	+	.	Parent=GY2U004174.t1
chr03	GY2_uniform_reannotated_v2	exon	178076703	178076753	.	+	.	Parent=GY2U004174.t1
chr03	GY2_uniform_reannotated_v2	exon	178076872	178076937	.	+	.	Parent=GY2U004174.t1
chr03	GY2_uniform_reannotated_v2	exon	178077013	178077078	.	+	.	Parent=GY2U004174.t1
chr03	GY2_uniform_reannotated_v2	exon	178077208	178077288	.	+	.	Parent=GY2U004174.t1
chr03	GY2_uniform_reannotated_v2	exon	178077397	178077474	.	+	.	Parent=GY2U004174.t1
chr03	GY2_uniform_reannotated_v2	exon	178078676	178078846	.	+	.	Parent=GY2U004174.t1
chr03	GY2_uniform_reannotated_v2	exon	178078963	178079038	.	+	.	Parent=GY2U004174.t1
chr03	GY2_uniform_reannotated_v2	exon	178079122	178079249	.	+	.	Parent=GY2U004174.t1
chr03	GY2_uniform_reannotated_v2	exon	178079360	178079914	.	+	.	Parent=GY2U004174.t1
chr03	GY2_uniform_reannotated_v2	CDS	178073916	178074017	.	+	0	Parent=GY2U004174.t1
chr03	GY2_uniform_reannotated_v2	CDS	178074101	178074170	.	+	0	Parent=GY2U004174.t1
chr03	GY2_uniform_reannotated_v2	CDS	178074422	178074519	.	+	2	Parent=GY2U004174.t1
chr03	GY2_uniform_reannotated_v2	CDS	178075443	178075584	.	+	0	Parent=GY2U004174.t1
chr03	GY2_uniform_reannotated_v2	CDS	178075673	178075773	.	+	2	Parent=GY2U004174.t1
chr03	GY2_uniform_reannotated_v2	CDS	178076260	178076343	.	+	0	Parent=GY2U004174.t1
chr03	GY2_uniform_reannotated_v2	CDS	178076703	178076753	.	+	0	Parent=GY2U004174.t1
chr03	GY2_uniform_reannotated_v2	CDS	178076872	178076937	.	+	0	Parent=GY2U004174.t1
chr03	GY2_uniform_reannotated_v2	CDS	178077013	178077078	.	+	0	Parent=GY2U004174.t1
chr03	GY2_uniform_reannotated_v2	CDS	178077208	178077288	.	+	0	Parent=GY2U004174.t1
chr03	GY2_uniform_reannotated_v2	CDS	178077397	178077474	.	+	0	Parent=GY2U004174.t1
chr03	GY2_uniform_reannotated_v2	CDS	178078676	178078846	.	+	0	Parent=GY2U004174.t1
chr03	GY2_uniform_reannotated_v2	CDS	178078963	178079038	.	+	0	Parent=GY2U004174.t1
chr03	GY2_uniform_reannotated_v2	CDS	178079122	178079249	.	+	2	Parent=GY2U004174.t1
chr03	GY2_uniform_reannotated_v2	CDS	178079360	178079674	.	+	0	Parent=GY2U004174.t1
chr03	GY2_uniform_reannotated_v2	transcript	178232279	178239248	.	+	.	ID=GY2U004175.t1;geneID=GY2U004175
chr03	GY2_uniform_reannotated_v2	exon	178232279	178232551	.	+	.	Parent=GY2U004175.t1
chr03	GY2_uniform_reannotated_v2	exon	178232728	178232951	.	+	.	Parent=GY2U004175.t1
chr03	GY2_uniform_reannotated_v2	exon	178233072	178233304	.	+	.	Parent=GY2U004175.t1
chr03	GY2_uniform_reannotated_v2	exon	178233499	178233718	.	+	.	Parent=GY2U004175.t1
chr03	GY2_uniform_reannotated_v2	exon	178234832	178234953	.	+	.	Parent=GY2U004175.t1
chr03	GY2_uniform_reannotated_v2	exon	178236905	178237161	.	+	.	Parent=GY2U004175.t1
chr03	GY2_uniform_reannotated_v2	exon	178237340	178237447	.	+	.	Parent=GY2U004175.t1
chr03	GY2_uniform_reannotated_v2	exon	178237855	178238061	.	+	.	Parent=GY2U004175.t1
chr03	GY2_uniform_reannotated_v2	exon	178238191	178238301	.	+	.	Parent=GY2U004175.t1
chr03	GY2_uniform_reannotated_v2	exon	178238431	178238604	.	+	.	Parent=GY2U004175.t1
chr03	GY2_uniform_reannotated_v2	exon	178238760	178239248	.	+	.	Parent=GY2U004175.t1
chr03	GY2_uniform_reannotated_v2	CDS	178232489	178232551	.	+	0	Parent=GY2U004175.t1
chr03	GY2_uniform_reannotated_v2	CDS	178232728	178232951	.	+	0	Parent=GY2U004175.t1
chr03	GY2_uniform_reannotated_v2	CDS	178233072	178233304	.	+	1	Parent=GY2U004175.t1
chr03	GY2_uniform_reannotated_v2	CDS	178233499	178233718	.	+	2	Parent=GY2U004175.t1
chr03	GY2_uniform_reannotated_v2	CDS	178234832	178234953	.	+	1	Parent=GY2U004175.t1
chr03	GY2_uniform_reannotated_v2	CDS	178236905	178237161	.	+	2	Parent=GY2U004175.t1
chr03	GY2_uniform_reannotated_v2	CDS	178237340	178237447	.	+	0	Parent=GY2U004175.t1
chr03	GY2_uniform_reannotated_v2	CDS	178237855	178238061	.	+	0	Parent=GY2U004175.t1
chr03	GY2_uniform_reannotated_v2	CDS	178238191	178238301	.	+	0	Parent=GY2U004175.t1
chr03	GY2_uniform_reannotated_v2	CDS	178238431	178238604	.	+	0	Parent=GY2U004175.t1
chr03	GY2_uniform_reannotated_v2	CDS	178238760	178238915	.	+	0	Parent=GY2U004175.t1
chr03	GY2_uniform_reannotated_v2	transcript	178252721	178257271	.	+	.	ID=GY2U004176.t1;geneID=GY2U004176
chr03	GY2_uniform_reannotated_v2	exon	178252721	178252826	.	+	.	Parent=GY2U004176.t1
chr03	GY2_uniform_reannotated_v2	exon	178252914	178252991	.	+	.	Parent=GY2U004176.t1
chr03	GY2_uniform_reannotated_v2	exon	178253080	178253136	.	+	.	Parent=GY2U004176.t1
chr03	GY2_uniform_reannotated_v2	exon	178253376	178253429	.	+	.	Parent=GY2U004176.t1
chr03	GY2_uniform_reannotated_v2	exon	178253495	178253580	.	+	.	Parent=GY2U004176.t1
chr03	GY2_uniform_reannotated_v2	exon	178253745	178253768	.	+	.	Parent=GY2U004176.t1
chr03	GY2_uniform_reannotated_v2	exon	178253865	178254188	.	+	.	Parent=GY2U004176.t1
chr03	GY2_uniform_reannotated_v2	exon	178254258	178254362	.	+	.	Parent=GY2U004176.t1
chr03	GY2_uniform_reannotated_v2	exon	178254444	178254558	.	+	.	Parent=GY2U004176.t1
chr03	GY2_uniform_reannotated_v2	exon	178257027	178257271	.	+	.	Parent=GY2U004176.t1
chr03	GY2_uniform_reannotated_v2	CDS	178252721	178252826	.	+	0	Parent=GY2U004176.t1
chr03	GY2_uniform_reannotated_v2	CDS	178252914	178252991	.	+	2	Parent=GY2U004176.t1
chr03	GY2_uniform_reannotated_v2	CDS	178253080	178253136	.	+	2	Parent=GY2U004176.t1
chr03	GY2_uniform_reannotated_v2	CDS	178253376	178253429	.	+	2	Parent=GY2U004176.t1
chr03	GY2_uniform_reannotated_v2	CDS	178253495	178253580	.	+	2	Parent=GY2U004176.t1
chr03	GY2_uniform_reannotated_v2	CDS	178253745	178253768	.	+	0	Parent=GY2U004176.t1
chr03	GY2_uniform_reannotated_v2	CDS	178253865	178254188	.	+	0	Parent=GY2U004176.t1
chr03	GY2_uniform_reannotated_v2	CDS	178254258	178254362	.	+	0	Parent=GY2U004176.t1
chr03	GY2_uniform_reannotated_v2	CDS	178254444	178254558	.	+	0	Parent=GY2U004176.t1
chr03	GY2_uniform_reannotated_v2	CDS	178257027	178257271	.	+	2	Parent=GY2U004176.t1
chr03	GY2_uniform_reannotated_v2	transcript	178404998	178413433	.	+	.	ID=GY2U004177.t1;geneID=GY2U004177
chr03	GY2_uniform_reannotated_v2	exon	178404998	178405211	.	+	.	Parent=GY2U004177.t1
chr03	GY2_uniform_reannotated_v2	exon	178413417	178413433	.	+	.	Parent=GY2U004177.t1
chr03	GY2_uniform_reannotated_v2	CDS	178404998	178405211	.	+	0	Parent=GY2U004177.t1
chr03	GY2_uniform_reannotated_v2	CDS	178413417	178413433	.	+	2	Parent=GY2U004177.t1
chr03	GY2_uniform_reannotated_v2	transcript	178470434	178478354	.	-	.	ID=GY2U004178.t1;geneID=GY2U004178
chr03	GY2_uniform_reannotated_v2	exon	178470434	178470842	.	-	.	Parent=GY2U004178.t1
chr03	GY2_uniform_reannotated_v2	exon	178471018	178471127	.	-	.	Parent=GY2U004178.t1
chr03	GY2_uniform_reannotated_v2	exon	178471375	178471827	.	-	.	Parent=GY2U004178.t1
chr03	GY2_uniform_reannotated_v2	exon	178473196	178473298	.	-	.	Parent=GY2U004178.t1
chr03	GY2_uniform_reannotated_v2	exon	178475323	178475405	.	-	.	Parent=GY2U004178.t1
chr03	GY2_uniform_reannotated_v2	exon	178475766	178475890	.	-	.	Parent=GY2U004178.t1
chr03	GY2_uniform_reannotated_v2	exon	178477746	178477816	.	-	.	Parent=GY2U004178.t1
chr03	GY2_uniform_reannotated_v2	exon	178477904	178477955	.	-	.	Parent=GY2U004178.t1
chr03	GY2_uniform_reannotated_v2	exon	178478072	178478354	.	-	.	Parent=GY2U004178.t1
chr03	GY2_uniform_reannotated_v2	CDS	178470677	178470842	.	-	1	Parent=GY2U004178.t1
chr03	GY2_uniform_reannotated_v2	CDS	178471018	178471127	.	-	0	Parent=GY2U004178.t1
chr03	GY2_uniform_reannotated_v2	CDS	178471375	178471827	.	-	0	Parent=GY2U004178.t1
chr03	GY2_uniform_reannotated_v2	CDS	178473196	178473298	.	-	1	Parent=GY2U004178.t1
chr03	GY2_uniform_reannotated_v2	CDS	178475323	178475405	.	-	0	Parent=GY2U004178.t1
chr03	GY2_uniform_reannotated_v2	CDS	178475766	178475890	.	-	2	Parent=GY2U004178.t1
chr03	GY2_uniform_reannotated_v2	CDS	178477746	178477816	.	-	1	Parent=GY2U004178.t1
chr03	GY2_uniform_reannotated_v2	CDS	178477904	178477955	.	-	2	Parent=GY2U004178.t1
chr03	GY2_uniform_reannotated_v2	CDS	178478072	178478132	.	-	0	Parent=GY2U004178.t1
chr03	GY2_uniform_reannotated_v2	transcript	178470677	178478132	.	-	.	ID=GY2U004178.t2;geneID=GY2U004178
chr03	GY2_uniform_reannotated_v2	exon	178470677	178470842	.	-	.	Parent=GY2U004178.t2
chr03	GY2_uniform_reannotated_v2	exon	178471018	178471127	.	-	.	Parent=GY2U004178.t2
chr03	GY2_uniform_reannotated_v2	exon	178471375	178471827	.	-	.	Parent=GY2U004178.t2
chr03	GY2_uniform_reannotated_v2	exon	178473196	178473298	.	-	.	Parent=GY2U004178.t2
chr03	GY2_uniform_reannotated_v2	exon	178475323	178475405	.	-	.	Parent=GY2U004178.t2
chr03	GY2_uniform_reannotated_v2	exon	178475766	178475890	.	-	.	Parent=GY2U004178.t2
chr03	GY2_uniform_reannotated_v2	exon	178477746	178477816	.	-	.	Parent=GY2U004178.t2
chr03	GY2_uniform_reannotated_v2	exon	178477904	178477955	.	-	.	Parent=GY2U004178.t2
chr03	GY2_uniform_reannotated_v2	exon	178478072	178478132	.	-	.	Parent=GY2U004178.t2
chr03	GY2_uniform_reannotated_v2	CDS	178470677	178470842	.	-	1	Parent=GY2U004178.t2
chr03	GY2_uniform_reannotated_v2	CDS	178471018	178471127	.	-	0	Parent=GY2U004178.t2
chr03	GY2_uniform_reannotated_v2	CDS	178471375	178471827	.	-	0	Parent=GY2U004178.t2
chr03	GY2_uniform_reannotated_v2	CDS	178473196	178473298	.	-	1	Parent=GY2U004178.t2
chr03	GY2_uniform_reannotated_v2	CDS	178475323	178475405	.	-	0	Parent=GY2U004178.t2
chr03	GY2_uniform_reannotated_v2	CDS	178475766	178475890	.	-	2	Parent=GY2U004178.t2
chr03	GY2_uniform_reannotated_v2	CDS	178477746	178477816	.	-	1	Parent=GY2U004178.t2
chr03	GY2_uniform_reannotated_v2	CDS	178477904	178477955	.	-	2	Parent=GY2U004178.t2
chr03	GY2_uniform_reannotated_v2	CDS	178478072	178478132	.	-	0	Parent=GY2U004178.t2
chr03	GY2_uniform_reannotated_v2	transcript	178470677	178478132	.	-	.	ID=GY2U004178.t3;geneID=GY2U004178
chr03	GY2_uniform_reannotated_v2	exon	178470677	178470842	.	-	.	Parent=GY2U004178.t3
chr03	GY2_uniform_reannotated_v2	exon	178471018	178471127	.	-	.	Parent=GY2U004178.t3
chr03	GY2_uniform_reannotated_v2	exon	178471375	178471827	.	-	.	Parent=GY2U004178.t3
chr03	GY2_uniform_reannotated_v2	exon	178473196	178473298	.	-	.	Parent=GY2U004178.t3
chr03	GY2_uniform_reannotated_v2	exon	178475323	178475405	.	-	.	Parent=GY2U004178.t3
chr03	GY2_uniform_reannotated_v2	exon	178475766	178475887	.	-	.	Parent=GY2U004178.t3
chr03	GY2_uniform_reannotated_v2	exon	178477746	178477816	.	-	.	Parent=GY2U004178.t3
chr03	GY2_uniform_reannotated_v2	exon	178477904	178477955	.	-	.	Parent=GY2U004178.t3
chr03	GY2_uniform_reannotated_v2	exon	178478072	178478132	.	-	.	Parent=GY2U004178.t3
chr03	GY2_uniform_reannotated_v2	CDS	178470677	178470842	.	-	1	Parent=GY2U004178.t3
chr03	GY2_uniform_reannotated_v2	CDS	178471018	178471127	.	-	0	Parent=GY2U004178.t3
chr03	GY2_uniform_reannotated_v2	CDS	178471375	178471827	.	-	0	Parent=GY2U004178.t3
chr03	GY2_uniform_reannotated_v2	CDS	178473196	178473298	.	-	1	Parent=GY2U004178.t3
chr03	GY2_uniform_reannotated_v2	CDS	178475323	178475405	.	-	0	Parent=GY2U004178.t3
chr03	GY2_uniform_reannotated_v2	CDS	178475766	178475887	.	-	2	Parent=GY2U004178.t3
chr03	GY2_uniform_reannotated_v2	CDS	178477746	178477816	.	-	1	Parent=GY2U004178.t3
chr03	GY2_uniform_reannotated_v2	CDS	178477904	178477955	.	-	2	Parent=GY2U004178.t3
chr03	GY2_uniform_reannotated_v2	CDS	178478072	178478132	.	-	0	Parent=GY2U004178.t3
chr03	GY2_uniform_reannotated_v2	transcript	178509856	178516266	.	+	.	ID=GY2U004179.t1;geneID=GY2U004179
chr03	GY2_uniform_reannotated_v2	exon	178509856	178510002	.	+	.	Parent=GY2U004179.t1
chr03	GY2_uniform_reannotated_v2	exon	178510732	178511113	.	+	.	Parent=GY2U004179.t1
chr03	GY2_uniform_reannotated_v2	exon	178515596	178516266	.	+	.	Parent=GY2U004179.t1
chr03	GY2_uniform_reannotated_v2	CDS	178509975	178510002	.	+	0	Parent=GY2U004179.t1
chr03	GY2_uniform_reannotated_v2	CDS	178510732	178511113	.	+	2	Parent=GY2U004179.t1
chr03	GY2_uniform_reannotated_v2	CDS	178515596	178515779	.	+	1	Parent=GY2U004179.t1
chr03	GY2_uniform_reannotated_v2	transcript	178509975	178515779	.	+	.	ID=GY2U004179.t2;geneID=GY2U004179
chr03	GY2_uniform_reannotated_v2	exon	178509975	178510002	.	+	.	Parent=GY2U004179.t2
chr03	GY2_uniform_reannotated_v2	exon	178510732	178510926	.	+	.	Parent=GY2U004179.t2
chr03	GY2_uniform_reannotated_v2	exon	178511014	178511113	.	+	.	Parent=GY2U004179.t2
chr03	GY2_uniform_reannotated_v2	exon	178515596	178515779	.	+	.	Parent=GY2U004179.t2
chr03	GY2_uniform_reannotated_v2	CDS	178509975	178510002	.	+	0	Parent=GY2U004179.t2
chr03	GY2_uniform_reannotated_v2	CDS	178510732	178510926	.	+	2	Parent=GY2U004179.t2
chr03	GY2_uniform_reannotated_v2	CDS	178511014	178511113	.	+	2	Parent=GY2U004179.t2
chr03	GY2_uniform_reannotated_v2	CDS	178515596	178515779	.	+	1	Parent=GY2U004179.t2
chr03	GY2_uniform_reannotated_v2	transcript	178552850	178556689	.	+	.	ID=GY2U004180.t1;geneID=GY2U004180
chr03	GY2_uniform_reannotated_v2	exon	178552850	178553501	.	+	.	Parent=GY2U004180.t1
chr03	GY2_uniform_reannotated_v2	exon	178556011	178556689	.	+	.	Parent=GY2U004180.t1
chr03	GY2_uniform_reannotated_v2	CDS	178552938	178553471	.	+	0	Parent=GY2U004180.t1
chr03	GY2_uniform_reannotated_v2	transcript	178591302	178595950	.	-	.	ID=GY2U004181.t1;geneID=GY2U004181
chr03	GY2_uniform_reannotated_v2	exon	178591302	178591797	.	-	.	Parent=GY2U004181.t1
chr03	GY2_uniform_reannotated_v2	exon	178592455	178592604	.	-	.	Parent=GY2U004181.t1
chr03	GY2_uniform_reannotated_v2	exon	178594510	178594614	.	-	.	Parent=GY2U004181.t1
chr03	GY2_uniform_reannotated_v2	exon	178595225	178595305	.	-	.	Parent=GY2U004181.t1
chr03	GY2_uniform_reannotated_v2	exon	178595445	178595950	.	-	.	Parent=GY2U004181.t1
chr03	GY2_uniform_reannotated_v2	CDS	178591564	178591797	.	-	0	Parent=GY2U004181.t1
chr03	GY2_uniform_reannotated_v2	CDS	178592455	178592604	.	-	0	Parent=GY2U004181.t1
chr03	GY2_uniform_reannotated_v2	CDS	178594510	178594614	.	-	0	Parent=GY2U004181.t1
chr03	GY2_uniform_reannotated_v2	CDS	178595225	178595305	.	-	0	Parent=GY2U004181.t1
chr03	GY2_uniform_reannotated_v2	CDS	178595445	178595858	.	-	0	Parent=GY2U004181.t1
chr03	GY2_uniform_reannotated_v2	transcript	179282925	179284581	.	+	.	ID=GY2U004182.t1;geneID=GY2U004182
chr03	GY2_uniform_reannotated_v2	exon	179282925	179283312	.	+	.	Parent=GY2U004182.t1
chr03	GY2_uniform_reannotated_v2	exon	179283627	179284581	.	+	.	Parent=GY2U004182.t1
chr03	GY2_uniform_reannotated_v2	CDS	179283073	179283312	.	+	0	Parent=GY2U004182.t1
chr03	GY2_uniform_reannotated_v2	CDS	179283627	179284247	.	+	0	Parent=GY2U004182.t1
chr03	GY2_uniform_reannotated_v2	transcript	179350636	179356246	.	+	.	ID=GY2U004183.t1;geneID=GY2U004183
chr03	GY2_uniform_reannotated_v2	exon	179350636	179350991	.	+	.	Parent=GY2U004183.t1
chr03	GY2_uniform_reannotated_v2	exon	179351088	179351204	.	+	.	Parent=GY2U004183.t1
chr03	GY2_uniform_reannotated_v2	exon	179356020	179356246	.	+	.	Parent=GY2U004183.t1
chr03	GY2_uniform_reannotated_v2	CDS	179350737	179350991	.	+	0	Parent=GY2U004183.t1
chr03	GY2_uniform_reannotated_v2	CDS	179351088	179351204	.	+	0	Parent=GY2U004183.t1
chr03	GY2_uniform_reannotated_v2	CDS	179356020	179356097	.	+	0	Parent=GY2U004183.t1
chr03	GY2_uniform_reannotated_v2	transcript	179368010	179372320	.	+	.	ID=GY2U004184.t1;geneID=GY2U004184
chr03	GY2_uniform_reannotated_v2	exon	179368010	179369188	.	+	.	Parent=GY2U004184.t1
chr03	GY2_uniform_reannotated_v2	exon	179370533	179370648	.	+	.	Parent=GY2U004184.t1
chr03	GY2_uniform_reannotated_v2	exon	179370813	179372320	.	+	.	Parent=GY2U004184.t1
chr03	GY2_uniform_reannotated_v2	CDS	179368398	179369188	.	+	0	Parent=GY2U004184.t1
chr03	GY2_uniform_reannotated_v2	CDS	179370533	179370648	.	+	1	Parent=GY2U004184.t1
chr03	GY2_uniform_reannotated_v2	CDS	179370813	179371609	.	+	2	Parent=GY2U004184.t1
chr03	GY2_uniform_reannotated_v2	transcript	179394884	179428619	.	+	.	ID=GY2U004185.t1;geneID=GY2U004185
chr03	GY2_uniform_reannotated_v2	exon	179394884	179395041	.	+	.	Parent=GY2U004185.t1
chr03	GY2_uniform_reannotated_v2	exon	179395341	179395430	.	+	.	Parent=GY2U004185.t1
chr03	GY2_uniform_reannotated_v2	exon	179395536	179395671	.	+	.	Parent=GY2U004185.t1
chr03	GY2_uniform_reannotated_v2	exon	179395827	179395872	.	+	.	Parent=GY2U004185.t1
chr03	GY2_uniform_reannotated_v2	exon	179416895	179416955	.	+	.	Parent=GY2U004185.t1
chr03	GY2_uniform_reannotated_v2	exon	179417731	179417880	.	+	.	Parent=GY2U004185.t1
chr03	GY2_uniform_reannotated_v2	exon	179418278	179418397	.	+	.	Parent=GY2U004185.t1
chr03	GY2_uniform_reannotated_v2	exon	179418509	179418674	.	+	.	Parent=GY2U004185.t1
chr03	GY2_uniform_reannotated_v2	exon	179419211	179419323	.	+	.	Parent=GY2U004185.t1
chr03	GY2_uniform_reannotated_v2	exon	179419444	179419515	.	+	.	Parent=GY2U004185.t1
chr03	GY2_uniform_reannotated_v2	exon	179419989	179420210	.	+	.	Parent=GY2U004185.t1
chr03	GY2_uniform_reannotated_v2	exon	179420334	179420392	.	+	.	Parent=GY2U004185.t1
chr03	GY2_uniform_reannotated_v2	exon	179420541	179420625	.	+	.	Parent=GY2U004185.t1
chr03	GY2_uniform_reannotated_v2	exon	179420818	179420955	.	+	.	Parent=GY2U004185.t1
chr03	GY2_uniform_reannotated_v2	exon	179421683	179421907	.	+	.	Parent=GY2U004185.t1
chr03	GY2_uniform_reannotated_v2	exon	179421993	179422813	.	+	.	Parent=GY2U004185.t1
chr03	GY2_uniform_reannotated_v2	exon	179422896	179423077	.	+	.	Parent=GY2U004185.t1
chr03	GY2_uniform_reannotated_v2	exon	179427770	179428619	.	+	.	Parent=GY2U004185.t1
chr03	GY2_uniform_reannotated_v2	CDS	179395356	179395430	.	+	0	Parent=GY2U004185.t1
chr03	GY2_uniform_reannotated_v2	CDS	179395536	179395671	.	+	0	Parent=GY2U004185.t1
chr03	GY2_uniform_reannotated_v2	CDS	179395827	179395872	.	+	2	Parent=GY2U004185.t1
chr03	GY2_uniform_reannotated_v2	CDS	179416895	179416955	.	+	1	Parent=GY2U004185.t1
chr03	GY2_uniform_reannotated_v2	CDS	179417731	179417880	.	+	0	Parent=GY2U004185.t1
chr03	GY2_uniform_reannotated_v2	CDS	179418278	179418397	.	+	0	Parent=GY2U004185.t1
chr03	GY2_uniform_reannotated_v2	CDS	179418509	179418674	.	+	0	Parent=GY2U004185.t1
chr03	GY2_uniform_reannotated_v2	CDS	179419211	179419323	.	+	2	Parent=GY2U004185.t1
chr03	GY2_uniform_reannotated_v2	CDS	179419444	179419515	.	+	0	Parent=GY2U004185.t1
chr03	GY2_uniform_reannotated_v2	CDS	179419989	179420210	.	+	0	Parent=GY2U004185.t1
chr03	GY2_uniform_reannotated_v2	CDS	179420334	179420392	.	+	0	Parent=GY2U004185.t1
chr03	GY2_uniform_reannotated_v2	CDS	179420541	179420625	.	+	1	Parent=GY2U004185.t1
chr03	GY2_uniform_reannotated_v2	CDS	179420818	179420955	.	+	0	Parent=GY2U004185.t1
chr03	GY2_uniform_reannotated_v2	CDS	179421683	179421907	.	+	0	Parent=GY2U004185.t1
chr03	GY2_uniform_reannotated_v2	CDS	179421993	179422813	.	+	0	Parent=GY2U004185.t1
chr03	GY2_uniform_reannotated_v2	CDS	179422896	179423077	.	+	1	Parent=GY2U004185.t1
chr03	GY2_uniform_reannotated_v2	CDS	179427770	179428023	.	+	2	Parent=GY2U004185.t1
chr03	GY2_uniform_reannotated_v2	transcript	179431898	179443562	.	+	.	ID=GY2U004186.t1;geneID=GY2U004186
chr03	GY2_uniform_reannotated_v2	exon	179431898	179432115	.	+	.	Parent=GY2U004186.t1
chr03	GY2_uniform_reannotated_v2	exon	179436573	179437067	.	+	.	Parent=GY2U004186.t1
chr03	GY2_uniform_reannotated_v2	exon	179439381	179439461	.	+	.	Parent=GY2U004186.t1
chr03	GY2_uniform_reannotated_v2	exon	179439905	179439976	.	+	.	Parent=GY2U004186.t1
chr03	GY2_uniform_reannotated_v2	exon	179442468	179443562	.	+	.	Parent=GY2U004186.t1
chr03	GY2_uniform_reannotated_v2	CDS	179436780	179437067	.	+	0	Parent=GY2U004186.t1
chr03	GY2_uniform_reannotated_v2	CDS	179439381	179439461	.	+	0	Parent=GY2U004186.t1
chr03	GY2_uniform_reannotated_v2	CDS	179439905	179439976	.	+	0	Parent=GY2U004186.t1
chr03	GY2_uniform_reannotated_v2	CDS	179442468	179443259	.	+	0	Parent=GY2U004186.t1
chr03	GY2_uniform_reannotated_v2	transcript	179445784	179481902	.	-	.	ID=GY2U004187.t1;geneID=GY2U004187
chr03	GY2_uniform_reannotated_v2	exon	179445784	179446387	.	-	.	Parent=GY2U004187.t1
chr03	GY2_uniform_reannotated_v2	exon	179446519	179446622	.	-	.	Parent=GY2U004187.t1
chr03	GY2_uniform_reannotated_v2	exon	179447079	179447193	.	-	.	Parent=GY2U004187.t1
chr03	GY2_uniform_reannotated_v2	exon	179447274	179447321	.	-	.	Parent=GY2U004187.t1
chr03	GY2_uniform_reannotated_v2	exon	179454929	179455018	.	-	.	Parent=GY2U004187.t1
chr03	GY2_uniform_reannotated_v2	exon	179455182	179455256	.	-	.	Parent=GY2U004187.t1
chr03	GY2_uniform_reannotated_v2	exon	179455361	179455513	.	-	.	Parent=GY2U004187.t1
chr03	GY2_uniform_reannotated_v2	exon	179455635	179455719	.	-	.	Parent=GY2U004187.t1
chr03	GY2_uniform_reannotated_v2	exon	179457054	179457124	.	-	.	Parent=GY2U004187.t1
chr03	GY2_uniform_reannotated_v2	exon	179462633	179462683	.	-	.	Parent=GY2U004187.t1
chr03	GY2_uniform_reannotated_v2	exon	179463254	179463670	.	-	.	Parent=GY2U004187.t1
chr03	GY2_uniform_reannotated_v2	exon	179463806	179463937	.	-	.	Parent=GY2U004187.t1
chr03	GY2_uniform_reannotated_v2	exon	179464041	179464154	.	-	.	Parent=GY2U004187.t1
chr03	GY2_uniform_reannotated_v2	exon	179464951	179465068	.	-	.	Parent=GY2U004187.t1
chr03	GY2_uniform_reannotated_v2	exon	179465944	179466002	.	-	.	Parent=GY2U004187.t1
chr03	GY2_uniform_reannotated_v2	exon	179479699	179479765	.	-	.	Parent=GY2U004187.t1
chr03	GY2_uniform_reannotated_v2	exon	179479848	179479981	.	-	.	Parent=GY2U004187.t1
chr03	GY2_uniform_reannotated_v2	exon	179480075	179480278	.	-	.	Parent=GY2U004187.t1
chr03	GY2_uniform_reannotated_v2	exon	179481048	179481902	.	-	.	Parent=GY2U004187.t1
chr03	GY2_uniform_reannotated_v2	CDS	179446277	179446387	.	-	0	Parent=GY2U004187.t1
chr03	GY2_uniform_reannotated_v2	CDS	179446519	179446622	.	-	2	Parent=GY2U004187.t1
chr03	GY2_uniform_reannotated_v2	CDS	179447079	179447193	.	-	0	Parent=GY2U004187.t1
chr03	GY2_uniform_reannotated_v2	CDS	179447274	179447321	.	-	0	Parent=GY2U004187.t1
chr03	GY2_uniform_reannotated_v2	CDS	179454929	179455018	.	-	0	Parent=GY2U004187.t1
chr03	GY2_uniform_reannotated_v2	CDS	179455182	179455256	.	-	0	Parent=GY2U004187.t1
chr03	GY2_uniform_reannotated_v2	CDS	179455361	179455513	.	-	0	Parent=GY2U004187.t1
chr03	GY2_uniform_reannotated_v2	CDS	179455635	179455719	.	-	1	Parent=GY2U004187.t1
chr03	GY2_uniform_reannotated_v2	CDS	179457054	179457124	.	-	0	Parent=GY2U004187.t1
chr03	GY2_uniform_reannotated_v2	CDS	179462633	179462683	.	-	0	Parent=GY2U004187.t1
chr03	GY2_uniform_reannotated_v2	CDS	179463254	179463670	.	-	0	Parent=GY2U004187.t1
chr03	GY2_uniform_reannotated_v2	CDS	179463806	179463937	.	-	0	Parent=GY2U004187.t1
chr03	GY2_uniform_reannotated_v2	CDS	179464041	179464154	.	-	0	Parent=GY2U004187.t1
chr03	GY2_uniform_reannotated_v2	CDS	179464951	179465068	.	-	1	Parent=GY2U004187.t1
chr03	GY2_uniform_reannotated_v2	CDS	179465944	179466002	.	-	0	Parent=GY2U004187.t1
chr03	GY2_uniform_reannotated_v2	CDS	179479699	179479765	.	-	1	Parent=GY2U004187.t1
chr03	GY2_uniform_reannotated_v2	CDS	179479848	179479981	.	-	0	Parent=GY2U004187.t1
chr03	GY2_uniform_reannotated_v2	CDS	179480075	179480278	.	-	0	Parent=GY2U004187.t1
chr03	GY2_uniform_reannotated_v2	CDS	179481048	179481851	.	-	0	Parent=GY2U004187.t1
chr03	GY2_uniform_reannotated_v2	transcript	179482742	179487116	.	+	.	ID=GY2U004188.t1;geneID=GY2U004188
chr03	GY2_uniform_reannotated_v2	exon	179482742	179482876	.	+	.	Parent=GY2U004188.t1
chr03	GY2_uniform_reannotated_v2	exon	179483597	179483687	.	+	.	Parent=GY2U004188.t1
chr03	GY2_uniform_reannotated_v2	exon	179485753	179485938	.	+	.	Parent=GY2U004188.t1
chr03	GY2_uniform_reannotated_v2	exon	179486028	179486067	.	+	.	Parent=GY2U004188.t1
chr03	GY2_uniform_reannotated_v2	exon	179486673	179487116	.	+	.	Parent=GY2U004188.t1
chr03	GY2_uniform_reannotated_v2	CDS	179483685	179483687	.	+	0	Parent=GY2U004188.t1
chr03	GY2_uniform_reannotated_v2	CDS	179485753	179485938	.	+	0	Parent=GY2U004188.t1
chr03	GY2_uniform_reannotated_v2	CDS	179486028	179486067	.	+	0	Parent=GY2U004188.t1
chr03	GY2_uniform_reannotated_v2	CDS	179486673	179486728	.	+	2	Parent=GY2U004188.t1
chr03	GY2_uniform_reannotated_v2	transcript	179487664	179492711	.	-	.	ID=GY2U004189.t1;geneID=GY2U004189
chr03	GY2_uniform_reannotated_v2	exon	179487664	179487851	.	-	.	Parent=GY2U004189.t1
chr03	GY2_uniform_reannotated_v2	exon	179490270	179490437	.	-	.	Parent=GY2U004189.t1
chr03	GY2_uniform_reannotated_v2	exon	179490568	179490686	.	-	.	Parent=GY2U004189.t1
chr03	GY2_uniform_reannotated_v2	exon	179490794	179490855	.	-	.	Parent=GY2U004189.t1
chr03	GY2_uniform_reannotated_v2	exon	179490983	179491059	.	-	.	Parent=GY2U004189.t1
chr03	GY2_uniform_reannotated_v2	exon	179492398	179492711	.	-	.	Parent=GY2U004189.t1
chr03	GY2_uniform_reannotated_v2	CDS	179487822	179487851	.	-	0	Parent=GY2U004189.t1
chr03	GY2_uniform_reannotated_v2	CDS	179490270	179490437	.	-	0	Parent=GY2U004189.t1
chr03	GY2_uniform_reannotated_v2	CDS	179490568	179490686	.	-	2	Parent=GY2U004189.t1
chr03	GY2_uniform_reannotated_v2	CDS	179490794	179490855	.	-	1	Parent=GY2U004189.t1
chr03	GY2_uniform_reannotated_v2	CDS	179490983	179491059	.	-	0	Parent=GY2U004189.t1
chr03	GY2_uniform_reannotated_v2	CDS	179492398	179492667	.	-	0	Parent=GY2U004189.t1
chr03	GY2_uniform_reannotated_v2	transcript	179567568	179573565	.	+	.	ID=GY2U004190.t1;geneID=GY2U004190
chr03	GY2_uniform_reannotated_v2	exon	179567568	179567784	.	+	.	Parent=GY2U004190.t1
chr03	GY2_uniform_reannotated_v2	exon	179568808	179570147	.	+	.	Parent=GY2U004190.t1
chr03	GY2_uniform_reannotated_v2	exon	179571352	179571471	.	+	.	Parent=GY2U004190.t1
chr03	GY2_uniform_reannotated_v2	exon	179571926	179572042	.	+	.	Parent=GY2U004190.t1
chr03	GY2_uniform_reannotated_v2	exon	179572192	179572281	.	+	.	Parent=GY2U004190.t1
chr03	GY2_uniform_reannotated_v2	exon	179572665	179572772	.	+	.	Parent=GY2U004190.t1
chr03	GY2_uniform_reannotated_v2	exon	179572967	179573565	.	+	.	Parent=GY2U004190.t1
chr03	GY2_uniform_reannotated_v2	CDS	179568858	179570147	.	+	0	Parent=GY2U004190.t1
chr03	GY2_uniform_reannotated_v2	CDS	179571352	179571471	.	+	0	Parent=GY2U004190.t1
chr03	GY2_uniform_reannotated_v2	CDS	179571926	179572042	.	+	0	Parent=GY2U004190.t1
chr03	GY2_uniform_reannotated_v2	CDS	179572192	179572281	.	+	0	Parent=GY2U004190.t1
chr03	GY2_uniform_reannotated_v2	CDS	179572665	179572772	.	+	0	Parent=GY2U004190.t1
chr03	GY2_uniform_reannotated_v2	CDS	179572967	179573041	.	+	0	Parent=GY2U004190.t1
chr03	GY2_uniform_reannotated_v2	transcript	179573706	179580479	.	-	.	ID=GY2U004191.t1;geneID=GY2U004191
chr03	GY2_uniform_reannotated_v2	exon	179573706	179574547	.	-	.	Parent=GY2U004191.t1
chr03	GY2_uniform_reannotated_v2	exon	179574700	179575053	.	-	.	Parent=GY2U004191.t1
chr03	GY2_uniform_reannotated_v2	exon	179577291	179577683	.	-	.	Parent=GY2U004191.t1
chr03	GY2_uniform_reannotated_v2	exon	179577791	179578003	.	-	.	Parent=GY2U004191.t1
chr03	GY2_uniform_reannotated_v2	exon	179578102	179578365	.	-	.	Parent=GY2U004191.t1
chr03	GY2_uniform_reannotated_v2	exon	179578509	179578854	.	-	.	Parent=GY2U004191.t1
chr03	GY2_uniform_reannotated_v2	exon	179578949	179579215	.	-	.	Parent=GY2U004191.t1
chr03	GY2_uniform_reannotated_v2	exon	179579300	179579417	.	-	.	Parent=GY2U004191.t1
chr03	GY2_uniform_reannotated_v2	exon	179579497	179579587	.	-	.	Parent=GY2U004191.t1
chr03	GY2_uniform_reannotated_v2	exon	179579703	179579944	.	-	.	Parent=GY2U004191.t1
chr03	GY2_uniform_reannotated_v2	exon	179580038	179580233	.	-	.	Parent=GY2U004191.t1
chr03	GY2_uniform_reannotated_v2	exon	179580363	179580479	.	-	.	Parent=GY2U004191.t1
chr03	GY2_uniform_reannotated_v2	CDS	179573960	179574547	.	-	0	Parent=GY2U004191.t1
chr03	GY2_uniform_reannotated_v2	CDS	179574700	179575053	.	-	0	Parent=GY2U004191.t1
chr03	GY2_uniform_reannotated_v2	CDS	179577291	179577683	.	-	0	Parent=GY2U004191.t1
chr03	GY2_uniform_reannotated_v2	CDS	179577791	179578003	.	-	0	Parent=GY2U004191.t1
chr03	GY2_uniform_reannotated_v2	CDS	179578102	179578365	.	-	0	Parent=GY2U004191.t1
chr03	GY2_uniform_reannotated_v2	CDS	179578509	179578854	.	-	1	Parent=GY2U004191.t1
chr03	GY2_uniform_reannotated_v2	CDS	179578949	179579215	.	-	1	Parent=GY2U004191.t1
chr03	GY2_uniform_reannotated_v2	CDS	179579300	179579417	.	-	2	Parent=GY2U004191.t1
chr03	GY2_uniform_reannotated_v2	CDS	179579497	179579587	.	-	0	Parent=GY2U004191.t1
chr03	GY2_uniform_reannotated_v2	CDS	179579703	179579944	.	-	2	Parent=GY2U004191.t1
chr03	GY2_uniform_reannotated_v2	CDS	179580038	179580233	.	-	0	Parent=GY2U004191.t1
chr03	GY2_uniform_reannotated_v2	CDS	179580363	179580437	.	-	0	Parent=GY2U004191.t1
chr03	GY2_uniform_reannotated_v2	transcript	179615771	179622516	.	-	.	ID=GY2U004192.t1;geneID=GY2U004192
chr03	GY2_uniform_reannotated_v2	exon	179615771	179617045	.	-	.	Parent=GY2U004192.t1
chr03	GY2_uniform_reannotated_v2	exon	179617344	179617586	.	-	.	Parent=GY2U004192.t1
chr03	GY2_uniform_reannotated_v2	exon	179617964	179618314	.	-	.	Parent=GY2U004192.t1
chr03	GY2_uniform_reannotated_v2	exon	179618408	179618495	.	-	.	Parent=GY2U004192.t1
chr03	GY2_uniform_reannotated_v2	exon	179618733	179618830	.	-	.	Parent=GY2U004192.t1
chr03	GY2_uniform_reannotated_v2	exon	179619713	179619931	.	-	.	Parent=GY2U004192.t1
chr03	GY2_uniform_reannotated_v2	exon	179620317	179620412	.	-	.	Parent=GY2U004192.t1
chr03	GY2_uniform_reannotated_v2	exon	179620820	179620891	.	-	.	Parent=GY2U004192.t1
chr03	GY2_uniform_reannotated_v2	exon	179622142	179622516	.	-	.	Parent=GY2U004192.t1
chr03	GY2_uniform_reannotated_v2	CDS	179616020	179617045	.	-	0	Parent=GY2U004192.t1
chr03	GY2_uniform_reannotated_v2	CDS	179617344	179617586	.	-	0	Parent=GY2U004192.t1
chr03	GY2_uniform_reannotated_v2	CDS	179617964	179618314	.	-	0	Parent=GY2U004192.t1
chr03	GY2_uniform_reannotated_v2	CDS	179618408	179618495	.	-	1	Parent=GY2U004192.t1
chr03	GY2_uniform_reannotated_v2	CDS	179618733	179618830	.	-	0	Parent=GY2U004192.t1
chr03	GY2_uniform_reannotated_v2	CDS	179619713	179619931	.	-	0	Parent=GY2U004192.t1
chr03	GY2_uniform_reannotated_v2	CDS	179620317	179620412	.	-	0	Parent=GY2U004192.t1
chr03	GY2_uniform_reannotated_v2	CDS	179620820	179620891	.	-	0	Parent=GY2U004192.t1
chr03	GY2_uniform_reannotated_v2	CDS	179622142	179622321	.	-	0	Parent=GY2U004192.t1
chr03	GY2_uniform_reannotated_v2	transcript	179618122	179622321	.	-	.	ID=GY2U004192.t2;geneID=GY2U004192
chr03	GY2_uniform_reannotated_v2	exon	179618122	179618149	.	-	.	Parent=GY2U004192.t2
chr03	GY2_uniform_reannotated_v2	exon	179618259	179618314	.	-	.	Parent=GY2U004192.t2
chr03	GY2_uniform_reannotated_v2	exon	179618408	179618495	.	-	.	Parent=GY2U004192.t2
chr03	GY2_uniform_reannotated_v2	exon	179618733	179618830	.	-	.	Parent=GY2U004192.t2
chr03	GY2_uniform_reannotated_v2	exon	179619713	179619931	.	-	.	Parent=GY2U004192.t2
chr03	GY2_uniform_reannotated_v2	exon	179620317	179620412	.	-	.	Parent=GY2U004192.t2
chr03	GY2_uniform_reannotated_v2	exon	179620820	179620891	.	-	.	Parent=GY2U004192.t2
chr03	GY2_uniform_reannotated_v2	exon	179622142	179622321	.	-	.	Parent=GY2U004192.t2
chr03	GY2_uniform_reannotated_v2	CDS	179618122	179618149	.	-	1	Parent=GY2U004192.t2
chr03	GY2_uniform_reannotated_v2	CDS	179618259	179618314	.	-	0	Parent=GY2U004192.t2
chr03	GY2_uniform_reannotated_v2	CDS	179618408	179618495	.	-	1	Parent=GY2U004192.t2
chr03	GY2_uniform_reannotated_v2	CDS	179618733	179618830	.	-	0	Parent=GY2U004192.t2
chr03	GY2_uniform_reannotated_v2	CDS	179619713	179619931	.	-	0	Parent=GY2U004192.t2
chr03	GY2_uniform_reannotated_v2	CDS	179620317	179620412	.	-	0	Parent=GY2U004192.t2
chr03	GY2_uniform_reannotated_v2	CDS	179620820	179620891	.	-	0	Parent=GY2U004192.t2
chr03	GY2_uniform_reannotated_v2	CDS	179622142	179622321	.	-	0	Parent=GY2U004192.t2
chr03	GY2_uniform_reannotated_v2	transcript	179689781	179692410	.	-	.	ID=GY2U004193.t1;geneID=GY2U004193
chr03	GY2_uniform_reannotated_v2	exon	179689781	179690152	.	-	.	Parent=GY2U004193.t1
chr03	GY2_uniform_reannotated_v2	exon	179690243	179690489	.	-	.	Parent=GY2U004193.t1
chr03	GY2_uniform_reannotated_v2	exon	179690578	179690648	.	-	.	Parent=GY2U004193.t1
chr03	GY2_uniform_reannotated_v2	exon	179691289	179692410	.	-	.	Parent=GY2U004193.t1
chr03	GY2_uniform_reannotated_v2	CDS	179689955	179690152	.	-	0	Parent=GY2U004193.t1
chr03	GY2_uniform_reannotated_v2	CDS	179690243	179690489	.	-	1	Parent=GY2U004193.t1
chr03	GY2_uniform_reannotated_v2	CDS	179690578	179690648	.	-	0	Parent=GY2U004193.t1
chr03	GY2_uniform_reannotated_v2	CDS	179691289	179691429	.	-	0	Parent=GY2U004193.t1
chr03	GY2_uniform_reannotated_v2	transcript	179747572	179764005	.	-	.	ID=GY2U004194.t1;geneID=GY2U004194
chr03	GY2_uniform_reannotated_v2	exon	179747572	179748487	.	-	.	Parent=GY2U004194.t1
chr03	GY2_uniform_reannotated_v2	exon	179749141	179749463	.	-	.	Parent=GY2U004194.t1
chr03	GY2_uniform_reannotated_v2	exon	179763913	179764005	.	-	.	Parent=GY2U004194.t1
chr03	GY2_uniform_reannotated_v2	CDS	179747766	179748487	.	-	2	Parent=GY2U004194.t1
chr03	GY2_uniform_reannotated_v2	CDS	179749141	179749462	.	-	0	Parent=GY2U004194.t1
chr03	GY2_uniform_reannotated_v2	transcript	179747957	179749462	.	-	.	ID=GY2U004194.t2;geneID=GY2U004194
chr03	GY2_uniform_reannotated_v2	exon	179747957	179747986	.	-	.	Parent=GY2U004194.t2
chr03	GY2_uniform_reannotated_v2	exon	179748090	179748341	.	-	.	Parent=GY2U004194.t2
chr03	GY2_uniform_reannotated_v2	exon	179748456	179748487	.	-	.	Parent=GY2U004194.t2
chr03	GY2_uniform_reannotated_v2	exon	179749141	179749462	.	-	.	Parent=GY2U004194.t2
chr03	GY2_uniform_reannotated_v2	CDS	179747957	179747986	.	-	0	Parent=GY2U004194.t2
chr03	GY2_uniform_reannotated_v2	CDS	179748090	179748341	.	-	0	Parent=GY2U004194.t2
chr03	GY2_uniform_reannotated_v2	CDS	179748456	179748487	.	-	2	Parent=GY2U004194.t2
chr03	GY2_uniform_reannotated_v2	CDS	179749141	179749462	.	-	0	Parent=GY2U004194.t2
chr03	GY2_uniform_reannotated_v2	transcript	179769201	179780980	.	+	.	ID=GY2U004195.t1;geneID=GY2U004195
chr03	GY2_uniform_reannotated_v2	exon	179769201	179769422	.	+	.	Parent=GY2U004195.t1
chr03	GY2_uniform_reannotated_v2	exon	179769679	179769883	.	+	.	Parent=GY2U004195.t1
chr03	GY2_uniform_reannotated_v2	exon	179769988	179770189	.	+	.	Parent=GY2U004195.t1
chr03	GY2_uniform_reannotated_v2	exon	179770386	179770579	.	+	.	Parent=GY2U004195.t1
chr03	GY2_uniform_reannotated_v2	exon	179777286	179777439	.	+	.	Parent=GY2U004195.t1
chr03	GY2_uniform_reannotated_v2	exon	179779505	179779669	.	+	.	Parent=GY2U004195.t1
chr03	GY2_uniform_reannotated_v2	exon	179780269	179780980	.	+	.	Parent=GY2U004195.t1
chr03	GY2_uniform_reannotated_v2	CDS	179769224	179769422	.	+	0	Parent=GY2U004195.t1
chr03	GY2_uniform_reannotated_v2	CDS	179769679	179769883	.	+	2	Parent=GY2U004195.t1
chr03	GY2_uniform_reannotated_v2	CDS	179769988	179770189	.	+	1	Parent=GY2U004195.t1
chr03	GY2_uniform_reannotated_v2	CDS	179770386	179770579	.	+	0	Parent=GY2U004195.t1
chr03	GY2_uniform_reannotated_v2	CDS	179777286	179777439	.	+	1	Parent=GY2U004195.t1
chr03	GY2_uniform_reannotated_v2	CDS	179779505	179779669	.	+	0	Parent=GY2U004195.t1
chr03	GY2_uniform_reannotated_v2	CDS	179780269	179780724	.	+	0	Parent=GY2U004195.t1
chr03	GY2_uniform_reannotated_v2	transcript	179781482	179792929	.	-	.	ID=GY2U004196.t1;geneID=GY2U004196
chr03	GY2_uniform_reannotated_v2	exon	179781482	179781891	.	-	.	Parent=GY2U004196.t1
chr03	GY2_uniform_reannotated_v2	exon	179782211	179782398	.	-	.	Parent=GY2U004196.t1
chr03	GY2_uniform_reannotated_v2	exon	179783886	179783946	.	-	.	Parent=GY2U004196.t1
chr03	GY2_uniform_reannotated_v2	exon	179784553	179784630	.	-	.	Parent=GY2U004196.t1
chr03	GY2_uniform_reannotated_v2	exon	179789151	179789246	.	-	.	Parent=GY2U004196.t1
chr03	GY2_uniform_reannotated_v2	exon	179789364	179789490	.	-	.	Parent=GY2U004196.t1
chr03	GY2_uniform_reannotated_v2	exon	179790092	179790317	.	-	.	Parent=GY2U004196.t1
chr03	GY2_uniform_reannotated_v2	exon	179790501	179790695	.	-	.	Parent=GY2U004196.t1
chr03	GY2_uniform_reannotated_v2	exon	179790770	179791190	.	-	.	Parent=GY2U004196.t1
chr03	GY2_uniform_reannotated_v2	exon	179792610	179792929	.	-	.	Parent=GY2U004196.t1
chr03	GY2_uniform_reannotated_v2	CDS	179781763	179781891	.	-	0	Parent=GY2U004196.t1
chr03	GY2_uniform_reannotated_v2	CDS	179782211	179782398	.	-	2	Parent=GY2U004196.t1
chr03	GY2_uniform_reannotated_v2	CDS	179783886	179783946	.	-	0	Parent=GY2U004196.t1
chr03	GY2_uniform_reannotated_v2	CDS	179784553	179784630	.	-	0	Parent=GY2U004196.t1
chr03	GY2_uniform_reannotated_v2	CDS	179789151	179789246	.	-	0	Parent=GY2U004196.t1
chr03	GY2_uniform_reannotated_v2	CDS	179789364	179789490	.	-	1	Parent=GY2U004196.t1
chr03	GY2_uniform_reannotated_v2	CDS	179790092	179790317	.	-	2	Parent=GY2U004196.t1
chr03	GY2_uniform_reannotated_v2	CDS	179790501	179790695	.	-	2	Parent=GY2U004196.t1
chr03	GY2_uniform_reannotated_v2	CDS	179790770	179791190	.	-	0	Parent=GY2U004196.t1
chr03	GY2_uniform_reannotated_v2	CDS	179792610	179792855	.	-	0	Parent=GY2U004196.t1
chr03	GY2_uniform_reannotated_v2	transcript	179795968	179800235	.	+	.	ID=GY2U004197.t1;geneID=GY2U004197
chr03	GY2_uniform_reannotated_v2	exon	179795968	179796216	.	+	.	Parent=GY2U004197.t1
chr03	GY2_uniform_reannotated_v2	exon	179796340	179796400	.	+	.	Parent=GY2U004197.t1
chr03	GY2_uniform_reannotated_v2	exon	179797010	179797117	.	+	.	Parent=GY2U004197.t1
chr03	GY2_uniform_reannotated_v2	exon	179798924	179799233	.	+	.	Parent=GY2U004197.t1
chr03	GY2_uniform_reannotated_v2	exon	179799984	179800235	.	+	.	Parent=GY2U004197.t1
chr03	GY2_uniform_reannotated_v2	CDS	179796076	179796216	.	+	0	Parent=GY2U004197.t1
chr03	GY2_uniform_reannotated_v2	CDS	179796340	179796400	.	+	0	Parent=GY2U004197.t1
chr03	GY2_uniform_reannotated_v2	CDS	179797010	179797117	.	+	2	Parent=GY2U004197.t1
chr03	GY2_uniform_reannotated_v2	CDS	179798924	179799233	.	+	2	Parent=GY2U004197.t1
chr03	GY2_uniform_reannotated_v2	CDS	179799984	179800005	.	+	1	Parent=GY2U004197.t1
chr03	GY2_uniform_reannotated_v2	transcript	179809568	179812365	.	-	.	ID=GY2U004198.t1;geneID=GY2U004198
chr03	GY2_uniform_reannotated_v2	exon	179809568	179809969	.	-	.	Parent=GY2U004198.t1
chr03	GY2_uniform_reannotated_v2	exon	179810134	179810226	.	-	.	Parent=GY2U004198.t1
chr03	GY2_uniform_reannotated_v2	exon	179810319	179810462	.	-	.	Parent=GY2U004198.t1
chr03	GY2_uniform_reannotated_v2	exon	179810536	179810622	.	-	.	Parent=GY2U004198.t1
chr03	GY2_uniform_reannotated_v2	exon	179811907	179812108	.	-	.	Parent=GY2U004198.t1
chr03	GY2_uniform_reannotated_v2	exon	179812213	179812365	.	-	.	Parent=GY2U004198.t1
chr03	GY2_uniform_reannotated_v2	CDS	179809730	179809969	.	-	0	Parent=GY2U004198.t1
chr03	GY2_uniform_reannotated_v2	CDS	179810134	179810226	.	-	0	Parent=GY2U004198.t1
chr03	GY2_uniform_reannotated_v2	CDS	179810319	179810462	.	-	0	Parent=GY2U004198.t1
chr03	GY2_uniform_reannotated_v2	CDS	179810536	179810622	.	-	0	Parent=GY2U004198.t1
chr03	GY2_uniform_reannotated_v2	CDS	179811907	179812108	.	-	1	Parent=GY2U004198.t1
chr03	GY2_uniform_reannotated_v2	CDS	179812213	179812253	.	-	0	Parent=GY2U004198.t1
chr03	GY2_uniform_reannotated_v2	transcript	179809730	179812367	.	-	.	ID=GY2U004198.t2;geneID=GY2U004198
chr03	GY2_uniform_reannotated_v2	exon	179809730	179809969	.	-	.	Parent=GY2U004198.t2
chr03	GY2_uniform_reannotated_v2	exon	179810134	179810226	.	-	.	Parent=GY2U004198.t2
chr03	GY2_uniform_reannotated_v2	exon	179810319	179810462	.	-	.	Parent=GY2U004198.t2
chr03	GY2_uniform_reannotated_v2	exon	179810536	179810622	.	-	.	Parent=GY2U004198.t2
chr03	GY2_uniform_reannotated_v2	exon	179811907	179812108	.	-	.	Parent=GY2U004198.t2
chr03	GY2_uniform_reannotated_v2	exon	179812213	179812367	.	-	.	Parent=GY2U004198.t2
chr03	GY2_uniform_reannotated_v2	CDS	179809730	179809969	.	-	0	Parent=GY2U004198.t2
chr03	GY2_uniform_reannotated_v2	CDS	179810134	179810226	.	-	0	Parent=GY2U004198.t2
chr03	GY2_uniform_reannotated_v2	CDS	179810319	179810462	.	-	0	Parent=GY2U004198.t2
chr03	GY2_uniform_reannotated_v2	CDS	179810536	179810622	.	-	0	Parent=GY2U004198.t2
chr03	GY2_uniform_reannotated_v2	CDS	179811907	179812108	.	-	1	Parent=GY2U004198.t2
chr03	GY2_uniform_reannotated_v2	CDS	179812213	179812367	.	-	0	Parent=GY2U004198.t2
chr03	GY2_uniform_reannotated_v2	transcript	179865638	179867769	.	+	.	ID=GY2U004199.t1;geneID=GY2U004199
chr03	GY2_uniform_reannotated_v2	exon	179865638	179865868	.	+	.	Parent=GY2U004199.t1
chr03	GY2_uniform_reannotated_v2	exon	179865974	179866128	.	+	.	Parent=GY2U004199.t1
chr03	GY2_uniform_reannotated_v2	exon	179866221	179866762	.	+	.	Parent=GY2U004199.t1
chr03	GY2_uniform_reannotated_v2	exon	179867345	179867769	.	+	.	Parent=GY2U004199.t1
chr03	GY2_uniform_reannotated_v2	CDS	179865730	179865868	.	+	0	Parent=GY2U004199.t1
chr03	GY2_uniform_reannotated_v2	CDS	179865974	179866128	.	+	2	Parent=GY2U004199.t1
chr03	GY2_uniform_reannotated_v2	CDS	179866221	179866762	.	+	0	Parent=GY2U004199.t1
chr03	GY2_uniform_reannotated_v2	CDS	179867345	179867501	.	+	1	Parent=GY2U004199.t1
chr03	GY2_uniform_reannotated_v2	transcript	180117521	180120695	.	-	.	ID=GY2U004200.t1;geneID=GY2U004200
chr03	GY2_uniform_reannotated_v2	exon	180117521	180119990	.	-	.	Parent=GY2U004200.t1
chr03	GY2_uniform_reannotated_v2	exon	180120348	180120695	.	-	.	Parent=GY2U004200.t1
chr03	GY2_uniform_reannotated_v2	CDS	180117822	180119741	.	-	0	Parent=GY2U004200.t1
chr03	GY2_uniform_reannotated_v2	transcript	180156431	180158364	.	-	.	ID=GY2U004201.t1;geneID=GY2U004201
chr03	GY2_uniform_reannotated_v2	exon	180156431	180158364	.	-	.	Parent=GY2U004201.t1
chr03	GY2_uniform_reannotated_v2	CDS	180156615	180157958	.	-	0	Parent=GY2U004201.t1
chr03	GY2_uniform_reannotated_v2	transcript	180362155	180364408	.	+	.	ID=GY2U004202.t1;geneID=GY2U004202
chr03	GY2_uniform_reannotated_v2	exon	180362155	180364408	.	+	.	Parent=GY2U004202.t1
chr03	GY2_uniform_reannotated_v2	CDS	180362497	180363969	.	+	0	Parent=GY2U004202.t1
chr03	GY2_uniform_reannotated_v2	transcript	180487561	180489425	.	+	.	ID=GY2U004203.t1;geneID=GY2U004203
chr03	GY2_uniform_reannotated_v2	exon	180487561	180487894	.	+	.	Parent=GY2U004203.t1
chr03	GY2_uniform_reannotated_v2	exon	180488034	180488408	.	+	.	Parent=GY2U004203.t1
chr03	GY2_uniform_reannotated_v2	exon	180488508	180488624	.	+	.	Parent=GY2U004203.t1
chr03	GY2_uniform_reannotated_v2	exon	180488759	180489425	.	+	.	Parent=GY2U004203.t1
chr03	GY2_uniform_reannotated_v2	CDS	180487679	180487894	.	+	0	Parent=GY2U004203.t1
chr03	GY2_uniform_reannotated_v2	CDS	180488034	180488408	.	+	0	Parent=GY2U004203.t1
chr03	GY2_uniform_reannotated_v2	CDS	180488508	180488624	.	+	0	Parent=GY2U004203.t1
chr03	GY2_uniform_reannotated_v2	CDS	180488759	180489109	.	+	0	Parent=GY2U004203.t1
chr03	GY2_uniform_reannotated_v2	transcript	180512792	180516047	.	-	.	ID=GY2U004204.t1;geneID=GY2U004204
chr03	GY2_uniform_reannotated_v2	exon	180512792	180513164	.	-	.	Parent=GY2U004204.t1
chr03	GY2_uniform_reannotated_v2	exon	180513271	180514547	.	-	.	Parent=GY2U004204.t1
chr03	GY2_uniform_reannotated_v2	exon	180514644	180516047	.	-	.	Parent=GY2U004204.t1
chr03	GY2_uniform_reannotated_v2	CDS	180514818	180515423	.	-	0	Parent=GY2U004204.t1
chr03	GY2_uniform_reannotated_v2	transcript	180514724	180515423	.	-	.	ID=GY2U004204.t2;geneID=GY2U004204
chr03	GY2_uniform_reannotated_v2	exon	180514724	180514728	.	-	.	Parent=GY2U004204.t2
chr03	GY2_uniform_reannotated_v2	exon	180514874	180515423	.	-	.	Parent=GY2U004204.t2
chr03	GY2_uniform_reannotated_v2	CDS	180514724	180514728	.	-	2	Parent=GY2U004204.t2
chr03	GY2_uniform_reannotated_v2	CDS	180514874	180515423	.	-	0	Parent=GY2U004204.t2
chr03	GY2_uniform_reannotated_v2	transcript	180592353	180631325	.	-	.	ID=GY2U004205.t1;geneID=GY2U004205
chr03	GY2_uniform_reannotated_v2	exon	180592353	180593095	.	-	.	Parent=GY2U004205.t1
chr03	GY2_uniform_reannotated_v2	exon	180597135	180597201	.	-	.	Parent=GY2U004205.t1
chr03	GY2_uniform_reannotated_v2	exon	180597289	180597357	.	-	.	Parent=GY2U004205.t1
chr03	GY2_uniform_reannotated_v2	exon	180608695	180608811	.	-	.	Parent=GY2U004205.t1
chr03	GY2_uniform_reannotated_v2	exon	180608892	180608963	.	-	.	Parent=GY2U004205.t1
chr03	GY2_uniform_reannotated_v2	exon	180615064	180615158	.	-	.	Parent=GY2U004205.t1
chr03	GY2_uniform_reannotated_v2	exon	180617089	180617170	.	-	.	Parent=GY2U004205.t1
chr03	GY2_uniform_reannotated_v2	exon	180617254	180617304	.	-	.	Parent=GY2U004205.t1
chr03	GY2_uniform_reannotated_v2	exon	180617387	180617467	.	-	.	Parent=GY2U004205.t1
chr03	GY2_uniform_reannotated_v2	exon	180617760	180617801	.	-	.	Parent=GY2U004205.t1
chr03	GY2_uniform_reannotated_v2	exon	180617965	180618063	.	-	.	Parent=GY2U004205.t1
chr03	GY2_uniform_reannotated_v2	exon	180618637	180618708	.	-	.	Parent=GY2U004205.t1
chr03	GY2_uniform_reannotated_v2	exon	180626083	180626212	.	-	.	Parent=GY2U004205.t1
chr03	GY2_uniform_reannotated_v2	exon	180626315	180628347	.	-	.	Parent=GY2U004205.t1
chr03	GY2_uniform_reannotated_v2	exon	180628428	180628649	.	-	.	Parent=GY2U004205.t1
chr03	GY2_uniform_reannotated_v2	exon	180629267	180629967	.	-	.	Parent=GY2U004205.t1
chr03	GY2_uniform_reannotated_v2	exon	180630593	180631325	.	-	.	Parent=GY2U004205.t1
chr03	GY2_uniform_reannotated_v2	CDS	180592905	180593095	.	-	2	Parent=GY2U004205.t1
chr03	GY2_uniform_reannotated_v2	CDS	180597135	180597201	.	-	0	Parent=GY2U004205.t1
chr03	GY2_uniform_reannotated_v2	CDS	180597289	180597357	.	-	0	Parent=GY2U004205.t1
chr03	GY2_uniform_reannotated_v2	CDS	180608695	180608811	.	-	0	Parent=GY2U004205.t1
chr03	GY2_uniform_reannotated_v2	CDS	180608892	180608963	.	-	0	Parent=GY2U004205.t1
chr03	GY2_uniform_reannotated_v2	CDS	180615064	180615158	.	-	2	Parent=GY2U004205.t1
chr03	GY2_uniform_reannotated_v2	CDS	180617089	180617170	.	-	0	Parent=GY2U004205.t1
chr03	GY2_uniform_reannotated_v2	CDS	180617254	180617304	.	-	0	Parent=GY2U004205.t1
chr03	GY2_uniform_reannotated_v2	CDS	180617387	180617467	.	-	0	Parent=GY2U004205.t1
chr03	GY2_uniform_reannotated_v2	CDS	180617760	180617801	.	-	0	Parent=GY2U004205.t1
chr03	GY2_uniform_reannotated_v2	CDS	180617965	180618063	.	-	0	Parent=GY2U004205.t1
chr03	GY2_uniform_reannotated_v2	CDS	180618637	180618708	.	-	0	Parent=GY2U004205.t1
chr03	GY2_uniform_reannotated_v2	CDS	180626083	180626212	.	-	1	Parent=GY2U004205.t1
chr03	GY2_uniform_reannotated_v2	CDS	180626315	180628347	.	-	0	Parent=GY2U004205.t1
chr03	GY2_uniform_reannotated_v2	CDS	180628428	180628649	.	-	0	Parent=GY2U004205.t1
chr03	GY2_uniform_reannotated_v2	CDS	180629267	180629967	.	-	2	Parent=GY2U004205.t1
chr03	GY2_uniform_reannotated_v2	CDS	180630593	180630665	.	-	0	Parent=GY2U004205.t1
chr03	GY2_uniform_reannotated_v2	transcript	180689061	180689872	.	+	.	ID=GY2U004206.t1;geneID=GY2U004206
chr03	GY2_uniform_reannotated_v2	exon	180689061	180689199	.	+	.	Parent=GY2U004206.t1
chr03	GY2_uniform_reannotated_v2	exon	180689284	180689872	.	+	.	Parent=GY2U004206.t1
chr03	GY2_uniform_reannotated_v2	CDS	180689118	180689199	.	+	0	Parent=GY2U004206.t1
chr03	GY2_uniform_reannotated_v2	CDS	180689284	180689723	.	+	2	Parent=GY2U004206.t1
chr03	GY2_uniform_reannotated_v2	transcript	180704591	180705611	.	+	.	ID=GY2U004207.t1;geneID=GY2U004207
chr03	GY2_uniform_reannotated_v2	exon	180704591	180704881	.	+	.	Parent=GY2U004207.t1
chr03	GY2_uniform_reannotated_v2	exon	180704968	180705611	.	+	.	Parent=GY2U004207.t1
chr03	GY2_uniform_reannotated_v2	CDS	180704797	180704881	.	+	0	Parent=GY2U004207.t1
chr03	GY2_uniform_reannotated_v2	CDS	180704968	180705410	.	+	2	Parent=GY2U004207.t1
chr03	GY2_uniform_reannotated_v2	transcript	180917427	180919202	.	-	.	ID=GY2U004208.t1;geneID=GY2U004208
chr03	GY2_uniform_reannotated_v2	exon	180917427	180919202	.	-	.	Parent=GY2U004208.t1
chr03	GY2_uniform_reannotated_v2	CDS	180917659	180918975	.	-	0	Parent=GY2U004208.t1
chr03	GY2_uniform_reannotated_v2	transcript	180968195	180976563	.	+	.	ID=GY2U004209.t1;geneID=GY2U004209
chr03	GY2_uniform_reannotated_v2	exon	180968195	180968509	.	+	.	Parent=GY2U004209.t1
chr03	GY2_uniform_reannotated_v2	exon	180968618	180968831	.	+	.	Parent=GY2U004209.t1
chr03	GY2_uniform_reannotated_v2	exon	180971869	180971978	.	+	.	Parent=GY2U004209.t1
chr03	GY2_uniform_reannotated_v2	exon	180973759	180973837	.	+	.	Parent=GY2U004209.t1
chr03	GY2_uniform_reannotated_v2	exon	180973931	180973998	.	+	.	Parent=GY2U004209.t1
chr03	GY2_uniform_reannotated_v2	exon	180974346	180974412	.	+	.	Parent=GY2U004209.t1
chr03	GY2_uniform_reannotated_v2	exon	180976181	180976563	.	+	.	Parent=GY2U004209.t1
chr03	GY2_uniform_reannotated_v2	CDS	180968219	180968509	.	+	0	Parent=GY2U004209.t1
chr03	GY2_uniform_reannotated_v2	CDS	180968618	180968831	.	+	0	Parent=GY2U004209.t1
chr03	GY2_uniform_reannotated_v2	CDS	180971869	180971978	.	+	2	Parent=GY2U004209.t1
chr03	GY2_uniform_reannotated_v2	CDS	180973759	180973837	.	+	0	Parent=GY2U004209.t1
chr03	GY2_uniform_reannotated_v2	CDS	180973931	180973998	.	+	2	Parent=GY2U004209.t1
chr03	GY2_uniform_reannotated_v2	CDS	180974346	180974412	.	+	0	Parent=GY2U004209.t1
chr03	GY2_uniform_reannotated_v2	CDS	180976181	180976293	.	+	2	Parent=GY2U004209.t1
chr03	GY2_uniform_reannotated_v2	transcript	180976872	180979832	.	-	.	ID=GY2U004210.t1;geneID=GY2U004210
chr03	GY2_uniform_reannotated_v2	exon	180976872	180977538	.	-	.	Parent=GY2U004210.t1
chr03	GY2_uniform_reannotated_v2	exon	180977657	180977725	.	-	.	Parent=GY2U004210.t1
chr03	GY2_uniform_reannotated_v2	exon	180977984	180978075	.	-	.	Parent=GY2U004210.t1
chr03	GY2_uniform_reannotated_v2	exon	180978194	180978299	.	-	.	Parent=GY2U004210.t1
chr03	GY2_uniform_reannotated_v2	exon	180978382	180979159	.	-	.	Parent=GY2U004210.t1
chr03	GY2_uniform_reannotated_v2	exon	180979304	180979832	.	-	.	Parent=GY2U004210.t1
chr03	GY2_uniform_reannotated_v2	CDS	180977440	180977538	.	-	0	Parent=GY2U004210.t1
chr03	GY2_uniform_reannotated_v2	CDS	180977657	180977725	.	-	0	Parent=GY2U004210.t1
chr03	GY2_uniform_reannotated_v2	CDS	180977984	180978075	.	-	2	Parent=GY2U004210.t1
chr03	GY2_uniform_reannotated_v2	CDS	180978194	180978299	.	-	0	Parent=GY2U004210.t1
chr03	GY2_uniform_reannotated_v2	CDS	180978382	180979159	.	-	1	Parent=GY2U004210.t1
chr03	GY2_uniform_reannotated_v2	CDS	180979304	180979737	.	-	0	Parent=GY2U004210.t1
chr03	GY2_uniform_reannotated_v2	transcript	180977440	180979473	.	-	.	ID=GY2U004210.t2;geneID=GY2U004210
chr03	GY2_uniform_reannotated_v2	exon	180977440	180977538	.	-	.	Parent=GY2U004210.t2
chr03	GY2_uniform_reannotated_v2	exon	180977657	180977725	.	-	.	Parent=GY2U004210.t2
chr03	GY2_uniform_reannotated_v2	exon	180977984	180978075	.	-	.	Parent=GY2U004210.t2
chr03	GY2_uniform_reannotated_v2	exon	180978194	180978299	.	-	.	Parent=GY2U004210.t2
chr03	GY2_uniform_reannotated_v2	exon	180978382	180979159	.	-	.	Parent=GY2U004210.t2
chr03	GY2_uniform_reannotated_v2	exon	180979304	180979473	.	-	.	Parent=GY2U004210.t2
chr03	GY2_uniform_reannotated_v2	CDS	180977440	180977538	.	-	0	Parent=GY2U004210.t2
chr03	GY2_uniform_reannotated_v2	CDS	180977657	180977725	.	-	0	Parent=GY2U004210.t2
chr03	GY2_uniform_reannotated_v2	CDS	180977984	180978075	.	-	2	Parent=GY2U004210.t2
chr03	GY2_uniform_reannotated_v2	CDS	180978194	180978299	.	-	0	Parent=GY2U004210.t2
chr03	GY2_uniform_reannotated_v2	CDS	180978382	180979159	.	-	1	Parent=GY2U004210.t2
chr03	GY2_uniform_reannotated_v2	CDS	180979304	180979473	.	-	0	Parent=GY2U004210.t2
chr03	GY2_uniform_reannotated_v2	transcript	180983682	180987581	.	+	.	ID=GY2U004211.t1;geneID=GY2U004211
chr03	GY2_uniform_reannotated_v2	exon	180983682	180983781	.	+	.	Parent=GY2U004211.t1
chr03	GY2_uniform_reannotated_v2	exon	180984021	180984056	.	+	.	Parent=GY2U004211.t1
chr03	GY2_uniform_reannotated_v2	exon	180984212	180984440	.	+	.	Parent=GY2U004211.t1
chr03	GY2_uniform_reannotated_v2	exon	180984557	180984599	.	+	.	Parent=GY2U004211.t1
chr03	GY2_uniform_reannotated_v2	exon	180987354	180987581	.	+	.	Parent=GY2U004211.t1
chr03	GY2_uniform_reannotated_v2	CDS	180983750	180983781	.	+	0	Parent=GY2U004211.t1
chr03	GY2_uniform_reannotated_v2	CDS	180984021	180984056	.	+	1	Parent=GY2U004211.t1
chr03	GY2_uniform_reannotated_v2	CDS	180984212	180984440	.	+	1	Parent=GY2U004211.t1
chr03	GY2_uniform_reannotated_v2	CDS	180984557	180984598	.	+	0	Parent=GY2U004211.t1
chr03	GY2_uniform_reannotated_v2	transcript	180992767	181008157	.	-	.	ID=GY2U004212.t1;geneID=GY2U004212
chr03	GY2_uniform_reannotated_v2	exon	180992767	180993264	.	-	.	Parent=GY2U004212.t1
chr03	GY2_uniform_reannotated_v2	exon	180993527	180993727	.	-	.	Parent=GY2U004212.t1
chr03	GY2_uniform_reannotated_v2	exon	181001498	181001590	.	-	.	Parent=GY2U004212.t1
chr03	GY2_uniform_reannotated_v2	exon	181004415	181004657	.	-	.	Parent=GY2U004212.t1
chr03	GY2_uniform_reannotated_v2	exon	181004779	181005144	.	-	.	Parent=GY2U004212.t1
chr03	GY2_uniform_reannotated_v2	exon	181005232	181005372	.	-	.	Parent=GY2U004212.t1
chr03	GY2_uniform_reannotated_v2	exon	181007669	181008157	.	-	.	Parent=GY2U004212.t1
chr03	GY2_uniform_reannotated_v2	CDS	180993052	180993264	.	-	0	Parent=GY2U004212.t1
chr03	GY2_uniform_reannotated_v2	CDS	180993527	180993727	.	-	0	Parent=GY2U004212.t1
chr03	GY2_uniform_reannotated_v2	CDS	181001498	181001590	.	-	0	Parent=GY2U004212.t1
chr03	GY2_uniform_reannotated_v2	CDS	181004415	181004657	.	-	0	Parent=GY2U004212.t1
chr03	GY2_uniform_reannotated_v2	CDS	181004779	181005144	.	-	0	Parent=GY2U004212.t1
chr03	GY2_uniform_reannotated_v2	CDS	181005232	181005372	.	-	0	Parent=GY2U004212.t1
chr03	GY2_uniform_reannotated_v2	CDS	181007669	181008001	.	-	0	Parent=GY2U004212.t1
chr03	GY2_uniform_reannotated_v2	transcript	181048992	181055046	.	+	.	ID=GY2U004213.t1;geneID=GY2U004213
chr03	GY2_uniform_reannotated_v2	exon	181048992	181049090	.	+	.	Parent=GY2U004213.t1
chr03	GY2_uniform_reannotated_v2	exon	181049203	181049323	.	+	.	Parent=GY2U004213.t1
chr03	GY2_uniform_reannotated_v2	exon	181049422	181049499	.	+	.	Parent=GY2U004213.t1
chr03	GY2_uniform_reannotated_v2	exon	181049611	181049670	.	+	.	Parent=GY2U004213.t1
chr03	GY2_uniform_reannotated_v2	exon	181049821	181049923	.	+	.	Parent=GY2U004213.t1
chr03	GY2_uniform_reannotated_v2	exon	181050099	181050172	.	+	.	Parent=GY2U004213.t1
chr03	GY2_uniform_reannotated_v2	exon	181050266	181050335	.	+	.	Parent=GY2U004213.t1
chr03	GY2_uniform_reannotated_v2	exon	181050426	181050496	.	+	.	Parent=GY2U004213.t1
chr03	GY2_uniform_reannotated_v2	exon	181050571	181050946	.	+	.	Parent=GY2U004213.t1
chr03	GY2_uniform_reannotated_v2	exon	181054739	181055046	.	+	.	Parent=GY2U004213.t1
chr03	GY2_uniform_reannotated_v2	CDS	181049023	181049090	.	+	0	Parent=GY2U004213.t1
chr03	GY2_uniform_reannotated_v2	CDS	181049203	181049323	.	+	1	Parent=GY2U004213.t1
chr03	GY2_uniform_reannotated_v2	CDS	181049422	181049499	.	+	0	Parent=GY2U004213.t1
chr03	GY2_uniform_reannotated_v2	CDS	181049611	181049670	.	+	0	Parent=GY2U004213.t1
chr03	GY2_uniform_reannotated_v2	CDS	181049821	181049923	.	+	0	Parent=GY2U004213.t1
chr03	GY2_uniform_reannotated_v2	CDS	181050099	181050172	.	+	2	Parent=GY2U004213.t1
chr03	GY2_uniform_reannotated_v2	CDS	181050266	181050335	.	+	0	Parent=GY2U004213.t1
chr03	GY2_uniform_reannotated_v2	CDS	181050426	181050496	.	+	2	Parent=GY2U004213.t1
chr03	GY2_uniform_reannotated_v2	CDS	181050571	181050946	.	+	0	Parent=GY2U004213.t1
chr03	GY2_uniform_reannotated_v2	CDS	181054739	181054845	.	+	2	Parent=GY2U004213.t1
chr03	GY2_uniform_reannotated_v2	transcript	181058939	181063669	.	-	.	ID=GY2U004214.t1;geneID=GY2U004214
chr03	GY2_uniform_reannotated_v2	exon	181058939	181059514	.	-	.	Parent=GY2U004214.t1
chr03	GY2_uniform_reannotated_v2	exon	181060861	181060935	.	-	.	Parent=GY2U004214.t1
chr03	GY2_uniform_reannotated_v2	exon	181061035	181061097	.	-	.	Parent=GY2U004214.t1
chr03	GY2_uniform_reannotated_v2	exon	181061240	181061464	.	-	.	Parent=GY2U004214.t1
chr03	GY2_uniform_reannotated_v2	exon	181061578	181061719	.	-	.	Parent=GY2U004214.t1
chr03	GY2_uniform_reannotated_v2	exon	181061870	181062031	.	-	.	Parent=GY2U004214.t1
chr03	GY2_uniform_reannotated_v2	exon	181062555	181062727	.	-	.	Parent=GY2U004214.t1
chr03	GY2_uniform_reannotated_v2	exon	181063210	181063669	.	-	.	Parent=GY2U004214.t1
chr03	GY2_uniform_reannotated_v2	CDS	181059248	181059514	.	-	0	Parent=GY2U004214.t1
chr03	GY2_uniform_reannotated_v2	CDS	181060861	181060935	.	-	0	Parent=GY2U004214.t1
chr03	GY2_uniform_reannotated_v2	CDS	181061035	181061097	.	-	0	Parent=GY2U004214.t1
chr03	GY2_uniform_reannotated_v2	CDS	181061240	181061464	.	-	0	Parent=GY2U004214.t1
chr03	GY2_uniform_reannotated_v2	CDS	181061578	181061719	.	-	1	Parent=GY2U004214.t1
chr03	GY2_uniform_reannotated_v2	CDS	181061870	181062031	.	-	1	Parent=GY2U004214.t1
chr03	GY2_uniform_reannotated_v2	CDS	181062555	181062727	.	-	0	Parent=GY2U004214.t1
chr03	GY2_uniform_reannotated_v2	CDS	181063210	181063566	.	-	0	Parent=GY2U004214.t1
chr03	GY2_uniform_reannotated_v2	transcript	181098317	181101810	.	-	.	ID=GY2U004215.t1;geneID=GY2U004215
chr03	GY2_uniform_reannotated_v2	exon	181098317	181099233	.	-	.	Parent=GY2U004215.t1
chr03	GY2_uniform_reannotated_v2	exon	181099622	181099965	.	-	.	Parent=GY2U004215.t1
chr03	GY2_uniform_reannotated_v2	exon	181101574	181101810	.	-	.	Parent=GY2U004215.t1
chr03	GY2_uniform_reannotated_v2	CDS	181098566	181099233	.	-	2	Parent=GY2U004215.t1
chr03	GY2_uniform_reannotated_v2	CDS	181099622	181099778	.	-	0	Parent=GY2U004215.t1
chr03	GY2_uniform_reannotated_v2	transcript	181113188	181143310	.	+	.	ID=GY2U004216.t1;geneID=GY2U004216
chr03	GY2_uniform_reannotated_v2	exon	181113188	181113395	.	+	.	Parent=GY2U004216.t1
chr03	GY2_uniform_reannotated_v2	exon	181115587	181115805	.	+	.	Parent=GY2U004216.t1
chr03	GY2_uniform_reannotated_v2	exon	181119817	181120017	.	+	.	Parent=GY2U004216.t1
chr03	GY2_uniform_reannotated_v2	exon	181131534	181131645	.	+	.	Parent=GY2U004216.t1
chr03	GY2_uniform_reannotated_v2	exon	181132353	181132576	.	+	.	Parent=GY2U004216.t1
chr03	GY2_uniform_reannotated_v2	exon	181135020	181135158	.	+	.	Parent=GY2U004216.t1
chr03	GY2_uniform_reannotated_v2	exon	181136241	181136461	.	+	.	Parent=GY2U004216.t1
chr03	GY2_uniform_reannotated_v2	exon	181137246	181137367	.	+	.	Parent=GY2U004216.t1
chr03	GY2_uniform_reannotated_v2	exon	181137460	181137621	.	+	.	Parent=GY2U004216.t1
chr03	GY2_uniform_reannotated_v2	exon	181142777	181143310	.	+	.	Parent=GY2U004216.t1
chr03	GY2_uniform_reannotated_v2	CDS	181115614	181115805	.	+	0	Parent=GY2U004216.t1
chr03	GY2_uniform_reannotated_v2	CDS	181119817	181120017	.	+	0	Parent=GY2U004216.t1
chr03	GY2_uniform_reannotated_v2	CDS	181131534	181131645	.	+	0	Parent=GY2U004216.t1
chr03	GY2_uniform_reannotated_v2	CDS	181132353	181132576	.	+	2	Parent=GY2U004216.t1
chr03	GY2_uniform_reannotated_v2	CDS	181135020	181135158	.	+	0	Parent=GY2U004216.t1
chr03	GY2_uniform_reannotated_v2	CDS	181136241	181136461	.	+	2	Parent=GY2U004216.t1
chr03	GY2_uniform_reannotated_v2	CDS	181137246	181137367	.	+	0	Parent=GY2U004216.t1
chr03	GY2_uniform_reannotated_v2	CDS	181137460	181137621	.	+	1	Parent=GY2U004216.t1
chr03	GY2_uniform_reannotated_v2	CDS	181142777	181142855	.	+	1	Parent=GY2U004216.t1
chr03	GY2_uniform_reannotated_v2	transcript	181153849	181173811	.	+	.	ID=GY2U004217.t1;geneID=GY2U004217
chr03	GY2_uniform_reannotated_v2	exon	181153849	181154146	.	+	.	Parent=GY2U004217.t1
chr03	GY2_uniform_reannotated_v2	exon	181154822	181155079	.	+	.	Parent=GY2U004217.t1
chr03	GY2_uniform_reannotated_v2	exon	181155178	181155214	.	+	.	Parent=GY2U004217.t1
chr03	GY2_uniform_reannotated_v2	exon	181158976	181159159	.	+	.	Parent=GY2U004217.t1
chr03	GY2_uniform_reannotated_v2	exon	181169657	181169805	.	+	.	Parent=GY2U004217.t1
chr03	GY2_uniform_reannotated_v2	exon	181169900	181170133	.	+	.	Parent=GY2U004217.t1
chr03	GY2_uniform_reannotated_v2	exon	181172245	181172434	.	+	.	Parent=GY2U004217.t1
chr03	GY2_uniform_reannotated_v2	exon	181172520	181172645	.	+	.	Parent=GY2U004217.t1
chr03	GY2_uniform_reannotated_v2	exon	181172757	181172856	.	+	.	Parent=GY2U004217.t1
chr03	GY2_uniform_reannotated_v2	exon	181173241	181173811	.	+	.	Parent=GY2U004217.t1
chr03	GY2_uniform_reannotated_v2	CDS	181154870	181155079	.	+	0	Parent=GY2U004217.t1
chr03	GY2_uniform_reannotated_v2	CDS	181155178	181155214	.	+	0	Parent=GY2U004217.t1
chr03	GY2_uniform_reannotated_v2	CDS	181158976	181159159	.	+	2	Parent=GY2U004217.t1
chr03	GY2_uniform_reannotated_v2	CDS	181169657	181169805	.	+	1	Parent=GY2U004217.t1
chr03	GY2_uniform_reannotated_v2	CDS	181169900	181170133	.	+	2	Parent=GY2U004217.t1
chr03	GY2_uniform_reannotated_v2	CDS	181172245	181172434	.	+	2	Parent=GY2U004217.t1
chr03	GY2_uniform_reannotated_v2	CDS	181172520	181172645	.	+	1	Parent=GY2U004217.t1
chr03	GY2_uniform_reannotated_v2	CDS	181172757	181172856	.	+	1	Parent=GY2U004217.t1
chr03	GY2_uniform_reannotated_v2	CDS	181173241	181173630	.	+	0	Parent=GY2U004217.t1
chr03	GY2_uniform_reannotated_v2	transcript	181175930	181179896	.	+	.	ID=GY2U004218.t1;geneID=GY2U004218
chr03	GY2_uniform_reannotated_v2	exon	181175930	181177468	.	+	.	Parent=GY2U004218.t1
chr03	GY2_uniform_reannotated_v2	exon	181179355	181179896	.	+	.	Parent=GY2U004218.t1
chr03	GY2_uniform_reannotated_v2	CDS	181175963	181177468	.	+	0	Parent=GY2U004218.t1
chr03	GY2_uniform_reannotated_v2	CDS	181179355	181179381	.	+	0	Parent=GY2U004218.t1
chr03	GY2_uniform_reannotated_v2	transcript	181184833	181186084	.	+	.	ID=GY2U004219.t1;geneID=GY2U004219
chr03	GY2_uniform_reannotated_v2	exon	181184833	181186084	.	+	.	Parent=GY2U004219.t1
chr03	GY2_uniform_reannotated_v2	CDS	181185035	181185748	.	+	0	Parent=GY2U004219.t1
chr03	GY2_uniform_reannotated_v2	transcript	181196104	181200293	.	-	.	ID=GY2U004220.t1;geneID=GY2U004220
chr03	GY2_uniform_reannotated_v2	exon	181196104	181196961	.	-	.	Parent=GY2U004220.t1
chr03	GY2_uniform_reannotated_v2	exon	181197039	181198066	.	-	.	Parent=GY2U004220.t1
chr03	GY2_uniform_reannotated_v2	exon	181199883	181200293	.	-	.	Parent=GY2U004220.t1
chr03	GY2_uniform_reannotated_v2	CDS	181196472	181196961	.	-	1	Parent=GY2U004220.t1
chr03	GY2_uniform_reannotated_v2	CDS	181197039	181198066	.	-	0	Parent=GY2U004220.t1
chr03	GY2_uniform_reannotated_v2	CDS	181199883	181200236	.	-	0	Parent=GY2U004220.t1
chr03	GY2_uniform_reannotated_v2	transcript	181196472	181200236	.	-	.	ID=GY2U004220.t2;geneID=GY2U004220
chr03	GY2_uniform_reannotated_v2	exon	181196472	181196961	.	-	.	Parent=GY2U004220.t2
chr03	GY2_uniform_reannotated_v2	exon	181197078	181198066	.	-	.	Parent=GY2U004220.t2
chr03	GY2_uniform_reannotated_v2	exon	181199883	181200236	.	-	.	Parent=GY2U004220.t2
chr03	GY2_uniform_reannotated_v2	CDS	181196472	181196961	.	-	1	Parent=GY2U004220.t2
chr03	GY2_uniform_reannotated_v2	CDS	181197078	181198066	.	-	0	Parent=GY2U004220.t2
chr03	GY2_uniform_reannotated_v2	CDS	181199883	181200236	.	-	0	Parent=GY2U004220.t2
chr03	GY2_uniform_reannotated_v2	transcript	181212649	181238037	.	-	.	ID=GY2U004221.t1;geneID=GY2U004221
chr03	GY2_uniform_reannotated_v2	exon	181212649	181212713	.	-	.	Parent=GY2U004221.t1
chr03	GY2_uniform_reannotated_v2	exon	181233737	181233947	.	-	.	Parent=GY2U004221.t1
chr03	GY2_uniform_reannotated_v2	exon	181234032	181234136	.	-	.	Parent=GY2U004221.t1
chr03	GY2_uniform_reannotated_v2	exon	181234213	181234536	.	-	.	Parent=GY2U004221.t1
chr03	GY2_uniform_reannotated_v2	exon	181236850	181237018	.	-	.	Parent=GY2U004221.t1
chr03	GY2_uniform_reannotated_v2	exon	181237109	181238037	.	-	.	Parent=GY2U004221.t1
chr03	GY2_uniform_reannotated_v2	CDS	181212649	181212713	.	-	2	Parent=GY2U004221.t1
chr03	GY2_uniform_reannotated_v2	CDS	181233737	181233947	.	-	0	Parent=GY2U004221.t1
chr03	GY2_uniform_reannotated_v2	CDS	181234032	181234136	.	-	0	Parent=GY2U004221.t1
chr03	GY2_uniform_reannotated_v2	CDS	181234213	181234536	.	-	0	Parent=GY2U004221.t1
chr03	GY2_uniform_reannotated_v2	CDS	181236850	181237018	.	-	1	Parent=GY2U004221.t1
chr03	GY2_uniform_reannotated_v2	CDS	181237109	181238037	.	-	0	Parent=GY2U004221.t1
chr03	GY2_uniform_reannotated_v2	transcript	181245207	181246250	.	+	.	ID=GY2U004222.t1;geneID=GY2U004222
chr03	GY2_uniform_reannotated_v2	exon	181245207	181246250	.	+	.	Parent=GY2U004222.t1
chr03	GY2_uniform_reannotated_v2	CDS	181245258	181245866	.	+	0	Parent=GY2U004222.t1
chr03	GY2_uniform_reannotated_v2	transcript	181260190	181261335	.	+	.	ID=GY2U004223.t1;geneID=GY2U004223
chr03	GY2_uniform_reannotated_v2	exon	181260190	181261335	.	+	.	Parent=GY2U004223.t1
chr03	GY2_uniform_reannotated_v2	CDS	181260717	181261052	.	+	0	Parent=GY2U004223.t1
chr03	GY2_uniform_reannotated_v2	transcript	181265963	181292691	.	-	.	ID=GY2U004224.t1;geneID=GY2U004224
chr03	GY2_uniform_reannotated_v2	exon	181265963	181266441	.	-	.	Parent=GY2U004224.t1
chr03	GY2_uniform_reannotated_v2	exon	181267031	181267168	.	-	.	Parent=GY2U004224.t1
chr03	GY2_uniform_reannotated_v2	exon	181267276	181267361	.	-	.	Parent=GY2U004224.t1
chr03	GY2_uniform_reannotated_v2	exon	181283690	181283817	.	-	.	Parent=GY2U004224.t1
chr03	GY2_uniform_reannotated_v2	exon	181292289	181292691	.	-	.	Parent=GY2U004224.t1
chr03	GY2_uniform_reannotated_v2	CDS	181266148	181266441	.	-	0	Parent=GY2U004224.t1
chr03	GY2_uniform_reannotated_v2	CDS	181267031	181267168	.	-	0	Parent=GY2U004224.t1
chr03	GY2_uniform_reannotated_v2	CDS	181267276	181267361	.	-	2	Parent=GY2U004224.t1
chr03	GY2_uniform_reannotated_v2	CDS	181283690	181283817	.	-	1	Parent=GY2U004224.t1
chr03	GY2_uniform_reannotated_v2	CDS	181292289	181292521	.	-	0	Parent=GY2U004224.t1
chr03	GY2_uniform_reannotated_v2	transcript	181294692	181334328	.	-	.	ID=GY2U004225.t1;geneID=GY2U004225
chr03	GY2_uniform_reannotated_v2	exon	181294692	181295009	.	-	.	Parent=GY2U004225.t1
chr03	GY2_uniform_reannotated_v2	exon	181295122	181295247	.	-	.	Parent=GY2U004225.t1
chr03	GY2_uniform_reannotated_v2	exon	181295350	181295448	.	-	.	Parent=GY2U004225.t1
chr03	GY2_uniform_reannotated_v2	exon	181295589	181295768	.	-	.	Parent=GY2U004225.t1
chr03	GY2_uniform_reannotated_v2	exon	181296114	181296395	.	-	.	Parent=GY2U004225.t1
chr03	GY2_uniform_reannotated_v2	exon	181296623	181298311	.	-	.	Parent=GY2U004225.t1
chr03	GY2_uniform_reannotated_v2	exon	181298394	181298594	.	-	.	Parent=GY2U004225.t1
chr03	GY2_uniform_reannotated_v2	exon	181298688	181298834	.	-	.	Parent=GY2U004225.t1
chr03	GY2_uniform_reannotated_v2	exon	181298933	181299247	.	-	.	Parent=GY2U004225.t1
chr03	GY2_uniform_reannotated_v2	exon	181300361	181300585	.	-	.	Parent=GY2U004225.t1
chr03	GY2_uniform_reannotated_v2	exon	181300955	181301113	.	-	.	Parent=GY2U004225.t1
chr03	GY2_uniform_reannotated_v2	exon	181301204	181301268	.	-	.	Parent=GY2U004225.t1
chr03	GY2_uniform_reannotated_v2	exon	181301345	181301471	.	-	.	Parent=GY2U004225.t1
chr03	GY2_uniform_reannotated_v2	exon	181301562	181301804	.	-	.	Parent=GY2U004225.t1
chr03	GY2_uniform_reannotated_v2	exon	181302189	181302415	.	-	.	Parent=GY2U004225.t1
chr03	GY2_uniform_reannotated_v2	exon	181302566	181302663	.	-	.	Parent=GY2U004225.t1
chr03	GY2_uniform_reannotated_v2	exon	181302753	181302910	.	-	.	Parent=GY2U004225.t1
chr03	GY2_uniform_reannotated_v2	exon	181306274	181306430	.	-	.	Parent=GY2U004225.t1
chr03	GY2_uniform_reannotated_v2	exon	181306521	181306589	.	-	.	Parent=GY2U004225.t1
chr03	GY2_uniform_reannotated_v2	exon	181306975	181307088	.	-	.	Parent=GY2U004225.t1
chr03	GY2_uniform_reannotated_v2	exon	181307173	181307252	.	-	.	Parent=GY2U004225.t1
chr03	GY2_uniform_reannotated_v2	exon	181307333	181307445	.	-	.	Parent=GY2U004225.t1
chr03	GY2_uniform_reannotated_v2	exon	181307524	181307599	.	-	.	Parent=GY2U004225.t1
chr03	GY2_uniform_reannotated_v2	exon	181307729	181307893	.	-	.	Parent=GY2U004225.t1
chr03	GY2_uniform_reannotated_v2	exon	181307968	181308095	.	-	.	Parent=GY2U004225.t1
chr03	GY2_uniform_reannotated_v2	exon	181308192	181308273	.	-	.	Parent=GY2U004225.t1
chr03	GY2_uniform_reannotated_v2	exon	181314935	181315054	.	-	.	Parent=GY2U004225.t1
chr03	GY2_uniform_reannotated_v2	exon	181315129	181315356	.	-	.	Parent=GY2U004225.t1
chr03	GY2_uniform_reannotated_v2	exon	181315452	181315553	.	-	.	Parent=GY2U004225.t1
chr03	GY2_uniform_reannotated_v2	exon	181315726	181315902	.	-	.	Parent=GY2U004225.t1
chr03	GY2_uniform_reannotated_v2	exon	181317289	181317465	.	-	.	Parent=GY2U004225.t1
chr03	GY2_uniform_reannotated_v2	exon	181317572	181317694	.	-	.	Parent=GY2U004225.t1
chr03	GY2_uniform_reannotated_v2	exon	181320222	181320335	.	-	.	Parent=GY2U004225.t1
chr03	GY2_uniform_reannotated_v2	exon	181320856	181321010	.	-	.	Parent=GY2U004225.t1
chr03	GY2_uniform_reannotated_v2	exon	181325060	181325180	.	-	.	Parent=GY2U004225.t1
chr03	GY2_uniform_reannotated_v2	exon	181325600	181325683	.	-	.	Parent=GY2U004225.t1
chr03	GY2_uniform_reannotated_v2	exon	181325780	181325921	.	-	.	Parent=GY2U004225.t1
chr03	GY2_uniform_reannotated_v2	exon	181326360	181326442	.	-	.	Parent=GY2U004225.t1
chr03	GY2_uniform_reannotated_v2	exon	181326557	181326642	.	-	.	Parent=GY2U004225.t1
chr03	GY2_uniform_reannotated_v2	exon	181326741	181326876	.	-	.	Parent=GY2U004225.t1
chr03	GY2_uniform_reannotated_v2	exon	181327847	181328110	.	-	.	Parent=GY2U004225.t1
chr03	GY2_uniform_reannotated_v2	exon	181328196	181328275	.	-	.	Parent=GY2U004225.t1
chr03	GY2_uniform_reannotated_v2	exon	181333312	181333377	.	-	.	Parent=GY2U004225.t1
chr03	GY2_uniform_reannotated_v2	exon	181333453	181333639	.	-	.	Parent=GY2U004225.t1
chr03	GY2_uniform_reannotated_v2	exon	181333716	181334328	.	-	.	Parent=GY2U004225.t1
chr03	GY2_uniform_reannotated_v2	CDS	181294983	181295009	.	-	0	Parent=GY2U004225.t1
chr03	GY2_uniform_reannotated_v2	CDS	181295122	181295247	.	-	0	Parent=GY2U004225.t1
chr03	GY2_uniform_reannotated_v2	CDS	181295350	181295448	.	-	0	Parent=GY2U004225.t1
chr03	GY2_uniform_reannotated_v2	CDS	181295589	181295768	.	-	0	Parent=GY2U004225.t1
chr03	GY2_uniform_reannotated_v2	CDS	181296114	181296395	.	-	0	Parent=GY2U004225.t1
chr03	GY2_uniform_reannotated_v2	CDS	181296623	181298311	.	-	0	Parent=GY2U004225.t1
chr03	GY2_uniform_reannotated_v2	CDS	181298394	181298594	.	-	0	Parent=GY2U004225.t1
chr03	GY2_uniform_reannotated_v2	CDS	181298688	181298834	.	-	0	Parent=GY2U004225.t1
chr03	GY2_uniform_reannotated_v2	CDS	181298933	181299247	.	-	0	Parent=GY2U004225.t1
chr03	GY2_uniform_reannotated_v2	CDS	181300361	181300585	.	-	0	Parent=GY2U004225.t1
chr03	GY2_uniform_reannotated_v2	CDS	181300955	181301113	.	-	0	Parent=GY2U004225.t1
chr03	GY2_uniform_reannotated_v2	CDS	181301204	181301268	.	-	2	Parent=GY2U004225.t1
chr03	GY2_uniform_reannotated_v2	CDS	181301345	181301471	.	-	0	Parent=GY2U004225.t1
chr03	GY2_uniform_reannotated_v2	CDS	181301562	181301804	.	-	0	Parent=GY2U004225.t1
chr03	GY2_uniform_reannotated_v2	CDS	181302189	181302415	.	-	2	Parent=GY2U004225.t1
chr03	GY2_uniform_reannotated_v2	CDS	181302566	181302663	.	-	1	Parent=GY2U004225.t1
chr03	GY2_uniform_reannotated_v2	CDS	181302753	181302910	.	-	0	Parent=GY2U004225.t1
chr03	GY2_uniform_reannotated_v2	CDS	181306274	181306430	.	-	1	Parent=GY2U004225.t1
chr03	GY2_uniform_reannotated_v2	CDS	181306521	181306589	.	-	1	Parent=GY2U004225.t1
chr03	GY2_uniform_reannotated_v2	CDS	181306975	181307088	.	-	1	Parent=GY2U004225.t1
chr03	GY2_uniform_reannotated_v2	CDS	181307173	181307252	.	-	0	Parent=GY2U004225.t1
chr03	GY2_uniform_reannotated_v2	CDS	181307333	181307445	.	-	2	Parent=GY2U004225.t1
chr03	GY2_uniform_reannotated_v2	CDS	181307524	181307599	.	-	0	Parent=GY2U004225.t1
chr03	GY2_uniform_reannotated_v2	CDS	181307729	181307893	.	-	0	Parent=GY2U004225.t1
chr03	GY2_uniform_reannotated_v2	CDS	181307968	181308095	.	-	2	Parent=GY2U004225.t1
chr03	GY2_uniform_reannotated_v2	CDS	181308192	181308273	.	-	0	Parent=GY2U004225.t1
chr03	GY2_uniform_reannotated_v2	CDS	181314935	181315054	.	-	0	Parent=GY2U004225.t1
chr03	GY2_uniform_reannotated_v2	CDS	181315129	181315356	.	-	0	Parent=GY2U004225.t1
chr03	GY2_uniform_reannotated_v2	CDS	181315452	181315553	.	-	0	Parent=GY2U004225.t1
chr03	GY2_uniform_reannotated_v2	CDS	181315726	181315902	.	-	0	Parent=GY2U004225.t1
chr03	GY2_uniform_reannotated_v2	CDS	181317289	181317465	.	-	0	Parent=GY2U004225.t1
chr03	GY2_uniform_reannotated_v2	CDS	181317572	181317694	.	-	0	Parent=GY2U004225.t1
chr03	GY2_uniform_reannotated_v2	CDS	181320222	181320335	.	-	0	Parent=GY2U004225.t1
chr03	GY2_uniform_reannotated_v2	CDS	181320856	181321010	.	-	2	Parent=GY2U004225.t1
chr03	GY2_uniform_reannotated_v2	CDS	181325060	181325180	.	-	0	Parent=GY2U004225.t1
chr03	GY2_uniform_reannotated_v2	CDS	181325600	181325683	.	-	0	Parent=GY2U004225.t1
chr03	GY2_uniform_reannotated_v2	CDS	181325780	181325921	.	-	1	Parent=GY2U004225.t1
chr03	GY2_uniform_reannotated_v2	CDS	181326360	181326442	.	-	0	Parent=GY2U004225.t1
chr03	GY2_uniform_reannotated_v2	CDS	181326557	181326642	.	-	2	Parent=GY2U004225.t1
chr03	GY2_uniform_reannotated_v2	CDS	181326741	181326876	.	-	0	Parent=GY2U004225.t1
chr03	GY2_uniform_reannotated_v2	CDS	181327847	181328110	.	-	0	Parent=GY2U004225.t1
chr03	GY2_uniform_reannotated_v2	CDS	181328196	181328275	.	-	2	Parent=GY2U004225.t1
chr03	GY2_uniform_reannotated_v2	CDS	181333312	181333377	.	-	2	Parent=GY2U004225.t1
chr03	GY2_uniform_reannotated_v2	CDS	181333453	181333639	.	-	0	Parent=GY2U004225.t1
chr03	GY2_uniform_reannotated_v2	CDS	181333716	181334108	.	-	0	Parent=GY2U004225.t1
chr03	GY2_uniform_reannotated_v2	transcript	181334242	181416297	.	-	.	ID=GY2U004226.t1;geneID=GY2U004226
chr03	GY2_uniform_reannotated_v2	exon	181334242	181334250	.	-	.	Parent=GY2U004226.t1
chr03	GY2_uniform_reannotated_v2	exon	181334337	181335221	.	-	.	Parent=GY2U004226.t1
chr03	GY2_uniform_reannotated_v2	exon	181335316	181336208	.	-	.	Parent=GY2U004226.t1
chr03	GY2_uniform_reannotated_v2	exon	181336318	181336525	.	-	.	Parent=GY2U004226.t1
chr03	GY2_uniform_reannotated_v2	exon	181336642	181336806	.	-	.	Parent=GY2U004226.t1
chr03	GY2_uniform_reannotated_v2	exon	181336886	181336951	.	-	.	Parent=GY2U004226.t1
chr03	GY2_uniform_reannotated_v2	exon	181337036	181337125	.	-	.	Parent=GY2U004226.t1
chr03	GY2_uniform_reannotated_v2	exon	181337211	181337311	.	-	.	Parent=GY2U004226.t1
chr03	GY2_uniform_reannotated_v2	exon	181337388	181337486	.	-	.	Parent=GY2U004226.t1
chr03	GY2_uniform_reannotated_v2	exon	181356904	181357054	.	-	.	Parent=GY2U004226.t1
chr03	GY2_uniform_reannotated_v2	exon	181363010	181363083	.	-	.	Parent=GY2U004226.t1
chr03	GY2_uniform_reannotated_v2	exon	181373484	181373634	.	-	.	Parent=GY2U004226.t1
chr03	GY2_uniform_reannotated_v2	exon	181392840	181392894	.	-	.	Parent=GY2U004226.t1
chr03	GY2_uniform_reannotated_v2	exon	181393002	181393159	.	-	.	Parent=GY2U004226.t1
chr03	GY2_uniform_reannotated_v2	exon	181393269	181393307	.	-	.	Parent=GY2U004226.t1
chr03	GY2_uniform_reannotated_v2	exon	181404046	181404345	.	-	.	Parent=GY2U004226.t1
chr03	GY2_uniform_reannotated_v2	exon	181404445	181404549	.	-	.	Parent=GY2U004226.t1
chr03	GY2_uniform_reannotated_v2	exon	181404638	181404833	.	-	.	Parent=GY2U004226.t1
chr03	GY2_uniform_reannotated_v2	exon	181414940	181415001	.	-	.	Parent=GY2U004226.t1
chr03	GY2_uniform_reannotated_v2	exon	181415371	181416297	.	-	.	Parent=GY2U004226.t1
chr03	GY2_uniform_reannotated_v2	CDS	181334242	181334250	.	-	0	Parent=GY2U004226.t1
chr03	GY2_uniform_reannotated_v2	CDS	181334337	181335221	.	-	0	Parent=GY2U004226.t1
chr03	GY2_uniform_reannotated_v2	CDS	181335316	181336208	.	-	2	Parent=GY2U004226.t1
chr03	GY2_uniform_reannotated_v2	CDS	181336318	181336525	.	-	0	Parent=GY2U004226.t1
chr03	GY2_uniform_reannotated_v2	CDS	181336642	181336806	.	-	0	Parent=GY2U004226.t1
chr03	GY2_uniform_reannotated_v2	CDS	181336886	181336951	.	-	0	Parent=GY2U004226.t1
chr03	GY2_uniform_reannotated_v2	CDS	181337036	181337125	.	-	0	Parent=GY2U004226.t1
chr03	GY2_uniform_reannotated_v2	CDS	181337211	181337311	.	-	2	Parent=GY2U004226.t1
chr03	GY2_uniform_reannotated_v2	CDS	181337388	181337486	.	-	2	Parent=GY2U004226.t1
chr03	GY2_uniform_reannotated_v2	CDS	181356904	181357054	.	-	0	Parent=GY2U004226.t1
chr03	GY2_uniform_reannotated_v2	CDS	181363010	181363083	.	-	2	Parent=GY2U004226.t1
chr03	GY2_uniform_reannotated_v2	CDS	181373484	181373634	.	-	0	Parent=GY2U004226.t1
chr03	GY2_uniform_reannotated_v2	CDS	181392840	181392894	.	-	1	Parent=GY2U004226.t1
chr03	GY2_uniform_reannotated_v2	CDS	181393002	181393159	.	-	0	Parent=GY2U004226.t1
chr03	GY2_uniform_reannotated_v2	CDS	181393269	181393307	.	-	0	Parent=GY2U004226.t1
chr03	GY2_uniform_reannotated_v2	CDS	181404046	181404345	.	-	0	Parent=GY2U004226.t1
chr03	GY2_uniform_reannotated_v2	CDS	181404445	181404549	.	-	0	Parent=GY2U004226.t1
chr03	GY2_uniform_reannotated_v2	CDS	181404638	181404833	.	-	1	Parent=GY2U004226.t1
chr03	GY2_uniform_reannotated_v2	CDS	181414940	181415001	.	-	0	Parent=GY2U004226.t1
chr03	GY2_uniform_reannotated_v2	CDS	181415371	181416297	.	-	0	Parent=GY2U004226.t1
chr03	GY2_uniform_reannotated_v2	transcript	181478321	181496010	.	+	.	ID=GY2U004227.t1;geneID=GY2U004227
chr03	GY2_uniform_reannotated_v2	exon	181478321	181478704	.	+	.	Parent=GY2U004227.t1
chr03	GY2_uniform_reannotated_v2	exon	181480260	181480752	.	+	.	Parent=GY2U004227.t1
chr03	GY2_uniform_reannotated_v2	exon	181495817	181496010	.	+	.	Parent=GY2U004227.t1
chr03	GY2_uniform_reannotated_v2	CDS	181478321	181478704	.	+	0	Parent=GY2U004227.t1
chr03	GY2_uniform_reannotated_v2	CDS	181480260	181480752	.	+	0	Parent=GY2U004227.t1
chr03	GY2_uniform_reannotated_v2	CDS	181495817	181496010	.	+	2	Parent=GY2U004227.t1
chr03	GY2_uniform_reannotated_v2	transcript	181504141	181518608	.	+	.	ID=GY2U004228.t1;geneID=GY2U004228
chr03	GY2_uniform_reannotated_v2	exon	181504141	181504272	.	+	.	Parent=GY2U004228.t1
chr03	GY2_uniform_reannotated_v2	exon	181506055	181506125	.	+	.	Parent=GY2U004228.t1
chr03	GY2_uniform_reannotated_v2	exon	181506733	181506846	.	+	.	Parent=GY2U004228.t1
chr03	GY2_uniform_reannotated_v2	exon	181507606	181507719	.	+	.	Parent=GY2U004228.t1
chr03	GY2_uniform_reannotated_v2	exon	181507914	181508104	.	+	.	Parent=GY2U004228.t1
chr03	GY2_uniform_reannotated_v2	exon	181508662	181508752	.	+	.	Parent=GY2U004228.t1
chr03	GY2_uniform_reannotated_v2	exon	181517946	181518011	.	+	.	Parent=GY2U004228.t1
chr03	GY2_uniform_reannotated_v2	exon	181518386	181518608	.	+	.	Parent=GY2U004228.t1
chr03	GY2_uniform_reannotated_v2	CDS	181506069	181506125	.	+	0	Parent=GY2U004228.t1
chr03	GY2_uniform_reannotated_v2	CDS	181506733	181506846	.	+	0	Parent=GY2U004228.t1
chr03	GY2_uniform_reannotated_v2	CDS	181507606	181507719	.	+	0	Parent=GY2U004228.t1
chr03	GY2_uniform_reannotated_v2	CDS	181507914	181508104	.	+	0	Parent=GY2U004228.t1
chr03	GY2_uniform_reannotated_v2	CDS	181508662	181508752	.	+	1	Parent=GY2U004228.t1
chr03	GY2_uniform_reannotated_v2	CDS	181517946	181518011	.	+	0	Parent=GY2U004228.t1
chr03	GY2_uniform_reannotated_v2	CDS	181518386	181518496	.	+	0	Parent=GY2U004228.t1
chr03	GY2_uniform_reannotated_v2	transcript	181520393	181526573	.	-	.	ID=GY2U004229.t1;geneID=GY2U004229
chr03	GY2_uniform_reannotated_v2	exon	181520393	181520668	.	-	.	Parent=GY2U004229.t1
chr03	GY2_uniform_reannotated_v2	exon	181525306	181525795	.	-	.	Parent=GY2U004229.t1
chr03	GY2_uniform_reannotated_v2	exon	181526132	181526573	.	-	.	Parent=GY2U004229.t1
chr03	GY2_uniform_reannotated_v2	CDS	181520475	181520668	.	-	2	Parent=GY2U004229.t1
chr03	GY2_uniform_reannotated_v2	CDS	181525306	181525795	.	-	0	Parent=GY2U004229.t1
chr03	GY2_uniform_reannotated_v2	CDS	181526132	181526512	.	-	0	Parent=GY2U004229.t1
chr03	GY2_uniform_reannotated_v2	transcript	181547490	181556546	.	-	.	ID=GY2U004230.t1;geneID=GY2U004230
chr03	GY2_uniform_reannotated_v2	exon	181547490	181547664	.	-	.	Parent=GY2U004230.t1
chr03	GY2_uniform_reannotated_v2	exon	181547843	181548063	.	-	.	Parent=GY2U004230.t1
chr03	GY2_uniform_reannotated_v2	exon	181548364	181548590	.	-	.	Parent=GY2U004230.t1
chr03	GY2_uniform_reannotated_v2	exon	181548928	181549166	.	-	.	Parent=GY2U004230.t1
chr03	GY2_uniform_reannotated_v2	exon	181550840	181550912	.	-	.	Parent=GY2U004230.t1
chr03	GY2_uniform_reannotated_v2	exon	181554232	181554455	.	-	.	Parent=GY2U004230.t1
chr03	GY2_uniform_reannotated_v2	exon	181554572	181554677	.	-	.	Parent=GY2U004230.t1
chr03	GY2_uniform_reannotated_v2	exon	181554773	181554872	.	-	.	Parent=GY2U004230.t1
chr03	GY2_uniform_reannotated_v2	exon	181556269	181556546	.	-	.	Parent=GY2U004230.t1
chr03	GY2_uniform_reannotated_v2	CDS	181547522	181547664	.	-	2	Parent=GY2U004230.t1
chr03	GY2_uniform_reannotated_v2	CDS	181547843	181548063	.	-	1	Parent=GY2U004230.t1
chr03	GY2_uniform_reannotated_v2	CDS	181548364	181548590	.	-	0	Parent=GY2U004230.t1
chr03	GY2_uniform_reannotated_v2	CDS	181548928	181549166	.	-	2	Parent=GY2U004230.t1
chr03	GY2_uniform_reannotated_v2	CDS	181550840	181550912	.	-	0	Parent=GY2U004230.t1
chr03	GY2_uniform_reannotated_v2	CDS	181554232	181554455	.	-	2	Parent=GY2U004230.t1
chr03	GY2_uniform_reannotated_v2	CDS	181554572	181554677	.	-	0	Parent=GY2U004230.t1
chr03	GY2_uniform_reannotated_v2	CDS	181554773	181554872	.	-	1	Parent=GY2U004230.t1
chr03	GY2_uniform_reannotated_v2	CDS	181556269	181556546	.	-	0	Parent=GY2U004230.t1
chr03	GY2_uniform_reannotated_v2	transcript	181570622	181575121	.	-	.	ID=GY2U004231.t1;geneID=GY2U004231
chr03	GY2_uniform_reannotated_v2	exon	181570622	181570914	.	-	.	Parent=GY2U004231.t1
chr03	GY2_uniform_reannotated_v2	exon	181574684	181575121	.	-	.	Parent=GY2U004231.t1
chr03	GY2_uniform_reannotated_v2	CDS	181570803	181570914	.	-	1	Parent=GY2U004231.t1
chr03	GY2_uniform_reannotated_v2	CDS	181574684	181575066	.	-	0	Parent=GY2U004231.t1
chr03	GY2_uniform_reannotated_v2	transcript	181570803	181575066	.	-	.	ID=GY2U004231.t2;geneID=GY2U004231
chr03	GY2_uniform_reannotated_v2	exon	181570803	181570914	.	-	.	Parent=GY2U004231.t2
chr03	GY2_uniform_reannotated_v2	exon	181574684	181575066	.	-	.	Parent=GY2U004231.t2
chr03	GY2_uniform_reannotated_v2	CDS	181570803	181570914	.	-	1	Parent=GY2U004231.t2
chr03	GY2_uniform_reannotated_v2	CDS	181574684	181575066	.	-	0	Parent=GY2U004231.t2
chr03	GY2_uniform_reannotated_v2	transcript	181577889	181584501	.	-	.	ID=GY2U004232.t1;geneID=GY2U004232
chr03	GY2_uniform_reannotated_v2	exon	181577889	181578041	.	-	.	Parent=GY2U004232.t1
chr03	GY2_uniform_reannotated_v2	exon	181579545	181579618	.	-	.	Parent=GY2U004232.t1
chr03	GY2_uniform_reannotated_v2	exon	181581616	181581668	.	-	.	Parent=GY2U004232.t1
chr03	GY2_uniform_reannotated_v2	exon	181583105	181583203	.	-	.	Parent=GY2U004232.t1
chr03	GY2_uniform_reannotated_v2	exon	181584381	181584501	.	-	.	Parent=GY2U004232.t1
chr03	GY2_uniform_reannotated_v2	CDS	181577996	181578041	.	-	1	Parent=GY2U004232.t1
chr03	GY2_uniform_reannotated_v2	CDS	181579545	181579618	.	-	0	Parent=GY2U004232.t1
chr03	GY2_uniform_reannotated_v2	CDS	181581616	181581668	.	-	2	Parent=GY2U004232.t1
chr03	GY2_uniform_reannotated_v2	CDS	181583105	181583203	.	-	2	Parent=GY2U004232.t1
chr03	GY2_uniform_reannotated_v2	CDS	181584381	181584435	.	-	0	Parent=GY2U004232.t1
chr03	GY2_uniform_reannotated_v2	transcript	181577996	181584435	.	-	.	ID=GY2U004232.t2;geneID=GY2U004232
chr03	GY2_uniform_reannotated_v2	exon	181577996	181578041	.	-	.	Parent=GY2U004232.t2
chr03	GY2_uniform_reannotated_v2	exon	181579545	181579618	.	-	.	Parent=GY2U004232.t2
chr03	GY2_uniform_reannotated_v2	exon	181581616	181581668	.	-	.	Parent=GY2U004232.t2
chr03	GY2_uniform_reannotated_v2	exon	181583105	181583203	.	-	.	Parent=GY2U004232.t2
chr03	GY2_uniform_reannotated_v2	exon	181584381	181584435	.	-	.	Parent=GY2U004232.t2
chr03	GY2_uniform_reannotated_v2	CDS	181577996	181578041	.	-	1	Parent=GY2U004232.t2
chr03	GY2_uniform_reannotated_v2	CDS	181579545	181579618	.	-	0	Parent=GY2U004232.t2
chr03	GY2_uniform_reannotated_v2	CDS	181581616	181581668	.	-	2	Parent=GY2U004232.t2
chr03	GY2_uniform_reannotated_v2	CDS	181583105	181583203	.	-	2	Parent=GY2U004232.t2
chr03	GY2_uniform_reannotated_v2	CDS	181584381	181584435	.	-	0	Parent=GY2U004232.t2
chr03	GY2_uniform_reannotated_v2	transcript	181616276	181675585	.	+	.	ID=GY2U004233.t1;geneID=GY2U004233
chr03	GY2_uniform_reannotated_v2	exon	181616276	181616343	.	+	.	Parent=GY2U004233.t1
chr03	GY2_uniform_reannotated_v2	exon	181616724	181616961	.	+	.	Parent=GY2U004233.t1
chr03	GY2_uniform_reannotated_v2	exon	181617101	181617344	.	+	.	Parent=GY2U004233.t1
chr03	GY2_uniform_reannotated_v2	exon	181617452	181617601	.	+	.	Parent=GY2U004233.t1
chr03	GY2_uniform_reannotated_v2	exon	181625412	181625469	.	+	.	Parent=GY2U004233.t1
chr03	GY2_uniform_reannotated_v2	exon	181671412	181671537	.	+	.	Parent=GY2U004233.t1
chr03	GY2_uniform_reannotated_v2	exon	181675390	181675585	.	+	.	Parent=GY2U004233.t1
chr03	GY2_uniform_reannotated_v2	CDS	181616753	181616961	.	+	0	Parent=GY2U004233.t1
chr03	GY2_uniform_reannotated_v2	CDS	181617101	181617344	.	+	1	Parent=GY2U004233.t1
chr03	GY2_uniform_reannotated_v2	CDS	181617452	181617601	.	+	0	Parent=GY2U004233.t1
chr03	GY2_uniform_reannotated_v2	CDS	181625412	181625469	.	+	0	Parent=GY2U004233.t1
chr03	GY2_uniform_reannotated_v2	CDS	181671412	181671537	.	+	2	Parent=GY2U004233.t1
chr03	GY2_uniform_reannotated_v2	CDS	181675390	181675484	.	+	2	Parent=GY2U004233.t1
chr03	GY2_uniform_reannotated_v2	transcript	181679533	181690039	.	-	.	ID=GY2U004234.t1;geneID=GY2U004234
chr03	GY2_uniform_reannotated_v2	exon	181679533	181679749	.	-	.	Parent=GY2U004234.t1
chr03	GY2_uniform_reannotated_v2	exon	181680812	181680902	.	-	.	Parent=GY2U004234.t1
chr03	GY2_uniform_reannotated_v2	exon	181685015	181685140	.	-	.	Parent=GY2U004234.t1
chr03	GY2_uniform_reannotated_v2	exon	181685213	181685270	.	-	.	Parent=GY2U004234.t1
chr03	GY2_uniform_reannotated_v2	exon	181688815	181688964	.	-	.	Parent=GY2U004234.t1
chr03	GY2_uniform_reannotated_v2	exon	181689092	181689332	.	-	.	Parent=GY2U004234.t1
chr03	GY2_uniform_reannotated_v2	exon	181689460	181689703	.	-	.	Parent=GY2U004234.t1
chr03	GY2_uniform_reannotated_v2	exon	181689807	181690039	.	-	.	Parent=GY2U004234.t1
chr03	GY2_uniform_reannotated_v2	CDS	181679713	181679749	.	-	1	Parent=GY2U004234.t1
chr03	GY2_uniform_reannotated_v2	CDS	181680812	181680902	.	-	2	Parent=GY2U004234.t1
chr03	GY2_uniform_reannotated_v2	CDS	181685015	181685140	.	-	2	Parent=GY2U004234.t1
chr03	GY2_uniform_reannotated_v2	CDS	181685213	181685270	.	-	0	Parent=GY2U004234.t1
chr03	GY2_uniform_reannotated_v2	CDS	181688815	181688964	.	-	0	Parent=GY2U004234.t1
chr03	GY2_uniform_reannotated_v2	CDS	181689092	181689332	.	-	1	Parent=GY2U004234.t1
chr03	GY2_uniform_reannotated_v2	CDS	181689460	181689665	.	-	0	Parent=GY2U004234.t1
chr03	GY2_uniform_reannotated_v2	transcript	181699093	181704523	.	-	.	ID=GY2U004235.t1;geneID=GY2U004235
chr03	GY2_uniform_reannotated_v2	exon	181699093	181699711	.	-	.	Parent=GY2U004235.t1
chr03	GY2_uniform_reannotated_v2	exon	181701699	181701954	.	-	.	Parent=GY2U004235.t1
chr03	GY2_uniform_reannotated_v2	exon	181702029	181702265	.	-	.	Parent=GY2U004235.t1
chr03	GY2_uniform_reannotated_v2	exon	181703785	181703915	.	-	.	Parent=GY2U004235.t1
chr03	GY2_uniform_reannotated_v2	exon	181704008	181704523	.	-	.	Parent=GY2U004235.t1
chr03	GY2_uniform_reannotated_v2	CDS	181699518	181699711	.	-	2	Parent=GY2U004235.t1
chr03	GY2_uniform_reannotated_v2	CDS	181701699	181701954	.	-	0	Parent=GY2U004235.t1
chr03	GY2_uniform_reannotated_v2	CDS	181702029	181702265	.	-	0	Parent=GY2U004235.t1
chr03	GY2_uniform_reannotated_v2	CDS	181703785	181703915	.	-	2	Parent=GY2U004235.t1
chr03	GY2_uniform_reannotated_v2	CDS	181704008	181704308	.	-	0	Parent=GY2U004235.t1
chr03	GY2_uniform_reannotated_v2	transcript	181699518	181704308	.	-	.	ID=GY2U004235.t2;geneID=GY2U004235
chr03	GY2_uniform_reannotated_v2	exon	181699518	181699711	.	-	.	Parent=GY2U004235.t2
chr03	GY2_uniform_reannotated_v2	exon	181701699	181701954	.	-	.	Parent=GY2U004235.t2
chr03	GY2_uniform_reannotated_v2	exon	181702029	181702265	.	-	.	Parent=GY2U004235.t2
chr03	GY2_uniform_reannotated_v2	exon	181703785	181703915	.	-	.	Parent=GY2U004235.t2
chr03	GY2_uniform_reannotated_v2	exon	181704008	181704308	.	-	.	Parent=GY2U004235.t2
chr03	GY2_uniform_reannotated_v2	CDS	181699518	181699711	.	-	2	Parent=GY2U004235.t2
chr03	GY2_uniform_reannotated_v2	CDS	181701699	181701954	.	-	0	Parent=GY2U004235.t2
chr03	GY2_uniform_reannotated_v2	CDS	181702029	181702265	.	-	0	Parent=GY2U004235.t2
chr03	GY2_uniform_reannotated_v2	CDS	181703785	181703915	.	-	2	Parent=GY2U004235.t2
chr03	GY2_uniform_reannotated_v2	CDS	181704008	181704308	.	-	0	Parent=GY2U004235.t2
chr03	GY2_uniform_reannotated_v2	transcript	181708848	181717711	.	-	.	ID=GY2U004236.t1;geneID=GY2U004236
chr03	GY2_uniform_reannotated_v2	exon	181708848	181709173	.	-	.	Parent=GY2U004236.t1
chr03	GY2_uniform_reannotated_v2	exon	181709277	181709317	.	-	.	Parent=GY2U004236.t1
chr03	GY2_uniform_reannotated_v2	exon	181710007	181710084	.	-	.	Parent=GY2U004236.t1
chr03	GY2_uniform_reannotated_v2	exon	181711470	181711559	.	-	.	Parent=GY2U004236.t1
chr03	GY2_uniform_reannotated_v2	exon	181711882	181711956	.	-	.	Parent=GY2U004236.t1
chr03	GY2_uniform_reannotated_v2	exon	181714007	181714064	.	-	.	Parent=GY2U004236.t1
chr03	GY2_uniform_reannotated_v2	exon	181716179	181716234	.	-	.	Parent=GY2U004236.t1
chr03	GY2_uniform_reannotated_v2	exon	181716319	181716374	.	-	.	Parent=GY2U004236.t1
chr03	GY2_uniform_reannotated_v2	exon	181717205	181717369	.	-	.	Parent=GY2U004236.t1
chr03	GY2_uniform_reannotated_v2	exon	181717461	181717711	.	-	.	Parent=GY2U004236.t1
chr03	GY2_uniform_reannotated_v2	CDS	181709146	181709173	.	-	1	Parent=GY2U004236.t1
chr03	GY2_uniform_reannotated_v2	CDS	181709277	181709317	.	-	0	Parent=GY2U004236.t1
chr03	GY2_uniform_reannotated_v2	CDS	181710007	181710084	.	-	0	Parent=GY2U004236.t1
chr03	GY2_uniform_reannotated_v2	CDS	181711470	181711559	.	-	0	Parent=GY2U004236.t1
chr03	GY2_uniform_reannotated_v2	CDS	181711882	181711956	.	-	0	Parent=GY2U004236.t1
chr03	GY2_uniform_reannotated_v2	CDS	181714007	181714064	.	-	1	Parent=GY2U004236.t1
chr03	GY2_uniform_reannotated_v2	CDS	181716179	181716234	.	-	0	Parent=GY2U004236.t1
chr03	GY2_uniform_reannotated_v2	CDS	181716319	181716374	.	-	2	Parent=GY2U004236.t1
chr03	GY2_uniform_reannotated_v2	CDS	181717205	181717369	.	-	2	Parent=GY2U004236.t1
chr03	GY2_uniform_reannotated_v2	CDS	181717461	181717569	.	-	0	Parent=GY2U004236.t1
chr03	GY2_uniform_reannotated_v2	transcript	181850804	181851888	.	+	.	ID=GY2U004237.t1;geneID=GY2U004237
chr03	GY2_uniform_reannotated_v2	exon	181850804	181851888	.	+	.	Parent=GY2U004237.t1
chr03	GY2_uniform_reannotated_v2	CDS	181850943	181851620	.	+	0	Parent=GY2U004237.t1
chr03	GY2_uniform_reannotated_v2	transcript	181901696	181904355	.	+	.	ID=GY2U004238.t1;geneID=GY2U004238
chr03	GY2_uniform_reannotated_v2	exon	181901696	181904355	.	+	.	Parent=GY2U004238.t1
chr03	GY2_uniform_reannotated_v2	CDS	181901857	181903065	.	+	0	Parent=GY2U004238.t1
chr03	GY2_uniform_reannotated_v2	transcript	181923180	181931168	.	+	.	ID=GY2U004239.t1;geneID=GY2U004239
chr03	GY2_uniform_reannotated_v2	exon	181923180	181923834	.	+	.	Parent=GY2U004239.t1
chr03	GY2_uniform_reannotated_v2	exon	181923977	181924116	.	+	.	Parent=GY2U004239.t1
chr03	GY2_uniform_reannotated_v2	exon	181930324	181930395	.	+	.	Parent=GY2U004239.t1
chr03	GY2_uniform_reannotated_v2	exon	181930481	181931168	.	+	.	Parent=GY2U004239.t1
chr03	GY2_uniform_reannotated_v2	CDS	181923275	181923834	.	+	0	Parent=GY2U004239.t1
chr03	GY2_uniform_reannotated_v2	CDS	181923977	181924116	.	+	1	Parent=GY2U004239.t1
chr03	GY2_uniform_reannotated_v2	CDS	181930324	181930395	.	+	2	Parent=GY2U004239.t1
chr03	GY2_uniform_reannotated_v2	CDS	181930481	181930572	.	+	2	Parent=GY2U004239.t1
chr03	GY2_uniform_reannotated_v2	transcript	181943186	181958878	.	+	.	ID=GY2U004240.t1;geneID=GY2U004240
chr03	GY2_uniform_reannotated_v2	exon	181943186	181943755	.	+	.	Parent=GY2U004240.t1
chr03	GY2_uniform_reannotated_v2	exon	181943862	181943930	.	+	.	Parent=GY2U004240.t1
chr03	GY2_uniform_reannotated_v2	exon	181948913	181949051	.	+	.	Parent=GY2U004240.t1
chr03	GY2_uniform_reannotated_v2	exon	181958624	181958878	.	+	.	Parent=GY2U004240.t1
chr03	GY2_uniform_reannotated_v2	CDS	181943289	181943755	.	+	0	Parent=GY2U004240.t1
chr03	GY2_uniform_reannotated_v2	CDS	181943862	181943930	.	+	1	Parent=GY2U004240.t1
chr03	GY2_uniform_reannotated_v2	CDS	181948913	181949051	.	+	1	Parent=GY2U004240.t1
chr03	GY2_uniform_reannotated_v2	CDS	181958624	181958650	.	+	0	Parent=GY2U004240.t1
chr03	GY2_uniform_reannotated_v2	transcript	181961407	181971599	.	-	.	ID=GY2U004241.t1;geneID=GY2U004241
chr03	GY2_uniform_reannotated_v2	exon	181961407	181961825	.	-	.	Parent=GY2U004241.t1
chr03	GY2_uniform_reannotated_v2	exon	181962715	181962999	.	-	.	Parent=GY2U004241.t1
chr03	GY2_uniform_reannotated_v2	exon	181963858	181964125	.	-	.	Parent=GY2U004241.t1
chr03	GY2_uniform_reannotated_v2	exon	181965147	181965493	.	-	.	Parent=GY2U004241.t1
chr03	GY2_uniform_reannotated_v2	exon	181966875	181967163	.	-	.	Parent=GY2U004241.t1
chr03	GY2_uniform_reannotated_v2	exon	181967987	181968056	.	-	.	Parent=GY2U004241.t1
chr03	GY2_uniform_reannotated_v2	exon	181968611	181968706	.	-	.	Parent=GY2U004241.t1
chr03	GY2_uniform_reannotated_v2	exon	181968824	181969242	.	-	.	Parent=GY2U004241.t1
chr03	GY2_uniform_reannotated_v2	exon	181971154	181971301	.	-	.	Parent=GY2U004241.t1
chr03	GY2_uniform_reannotated_v2	exon	181971466	181971599	.	-	.	Parent=GY2U004241.t1
chr03	GY2_uniform_reannotated_v2	CDS	181961407	181961825	.	-	2	Parent=GY2U004241.t1
chr03	GY2_uniform_reannotated_v2	CDS	181962715	181962999	.	-	2	Parent=GY2U004241.t1
chr03	GY2_uniform_reannotated_v2	CDS	181963858	181964125	.	-	0	Parent=GY2U004241.t1
chr03	GY2_uniform_reannotated_v2	CDS	181965147	181965493	.	-	2	Parent=GY2U004241.t1
chr03	GY2_uniform_reannotated_v2	CDS	181966875	181967163	.	-	0	Parent=GY2U004241.t1
chr03	GY2_uniform_reannotated_v2	CDS	181967987	181968056	.	-	1	Parent=GY2U004241.t1
chr03	GY2_uniform_reannotated_v2	CDS	181968611	181968706	.	-	1	Parent=GY2U004241.t1
chr03	GY2_uniform_reannotated_v2	CDS	181968824	181969242	.	-	0	Parent=GY2U004241.t1
chr03	GY2_uniform_reannotated_v2	CDS	181971154	181971301	.	-	1	Parent=GY2U004241.t1
chr03	GY2_uniform_reannotated_v2	CDS	181971466	181971599	.	-	0	Parent=GY2U004241.t1
chr03	GY2_uniform_reannotated_v2	transcript	182030679	182037339	.	+	.	ID=GY2U004242.t1;geneID=GY2U004242
chr03	GY2_uniform_reannotated_v2	exon	182030679	182031691	.	+	.	Parent=GY2U004242.t1
chr03	GY2_uniform_reannotated_v2	exon	182031798	182031930	.	+	.	Parent=GY2U004242.t1
chr03	GY2_uniform_reannotated_v2	exon	182032115	182032701	.	+	.	Parent=GY2U004242.t1
chr03	GY2_uniform_reannotated_v2	exon	182035456	182035950	.	+	.	Parent=GY2U004242.t1
chr03	GY2_uniform_reannotated_v2	exon	182036737	182037339	.	+	.	Parent=GY2U004242.t1
chr03	GY2_uniform_reannotated_v2	CDS	182030753	182031691	.	+	0	Parent=GY2U004242.t1
chr03	GY2_uniform_reannotated_v2	CDS	182031798	182031930	.	+	0	Parent=GY2U004242.t1
chr03	GY2_uniform_reannotated_v2	CDS	182032115	182032701	.	+	2	Parent=GY2U004242.t1
chr03	GY2_uniform_reannotated_v2	CDS	182035456	182035938	.	+	0	Parent=GY2U004242.t1
chr03	GY2_uniform_reannotated_v2	transcript	182059372	182071035	.	+	.	ID=GY2U004243.t1;geneID=GY2U004243
chr03	GY2_uniform_reannotated_v2	exon	182059372	182059777	.	+	.	Parent=GY2U004243.t1
chr03	GY2_uniform_reannotated_v2	exon	182060204	182060565	.	+	.	Parent=GY2U004243.t1
chr03	GY2_uniform_reannotated_v2	exon	182062753	182062867	.	+	.	Parent=GY2U004243.t1
chr03	GY2_uniform_reannotated_v2	exon	182062995	182063190	.	+	.	Parent=GY2U004243.t1
chr03	GY2_uniform_reannotated_v2	exon	182063373	182063486	.	+	.	Parent=GY2U004243.t1
chr03	GY2_uniform_reannotated_v2	exon	182063605	182063778	.	+	.	Parent=GY2U004243.t1
chr03	GY2_uniform_reannotated_v2	exon	182066965	182067159	.	+	.	Parent=GY2U004243.t1
chr03	GY2_uniform_reannotated_v2	exon	182067756	182067878	.	+	.	Parent=GY2U004243.t1
chr03	GY2_uniform_reannotated_v2	exon	182067988	182068109	.	+	.	Parent=GY2U004243.t1
chr03	GY2_uniform_reannotated_v2	exon	182069535	182069661	.	+	.	Parent=GY2U004243.t1
chr03	GY2_uniform_reannotated_v2	exon	182069819	182070079	.	+	.	Parent=GY2U004243.t1
chr03	GY2_uniform_reannotated_v2	exon	182070527	182071035	.	+	.	Parent=GY2U004243.t1
chr03	GY2_uniform_reannotated_v2	CDS	182060229	182060565	.	+	0	Parent=GY2U004243.t1
chr03	GY2_uniform_reannotated_v2	CDS	182062753	182062867	.	+	2	Parent=GY2U004243.t1
chr03	GY2_uniform_reannotated_v2	CDS	182062995	182063190	.	+	1	Parent=GY2U004243.t1
chr03	GY2_uniform_reannotated_v2	CDS	182063373	182063486	.	+	0	Parent=GY2U004243.t1
chr03	GY2_uniform_reannotated_v2	CDS	182063605	182063778	.	+	0	Parent=GY2U004243.t1
chr03	GY2_uniform_reannotated_v2	CDS	182066965	182067159	.	+	0	Parent=GY2U004243.t1
chr03	GY2_uniform_reannotated_v2	CDS	182067756	182067878	.	+	0	Parent=GY2U004243.t1
chr03	GY2_uniform_reannotated_v2	CDS	182067988	182068109	.	+	0	Parent=GY2U004243.t1
chr03	GY2_uniform_reannotated_v2	CDS	182069535	182069661	.	+	1	Parent=GY2U004243.t1
chr03	GY2_uniform_reannotated_v2	CDS	182069819	182070079	.	+	0	Parent=GY2U004243.t1
chr03	GY2_uniform_reannotated_v2	CDS	182070527	182070739	.	+	0	Parent=GY2U004243.t1
chr03	GY2_uniform_reannotated_v2	transcript	182076199	182085213	.	-	.	ID=GY2U004244.t1;geneID=GY2U004244
chr03	GY2_uniform_reannotated_v2	exon	182076199	182076607	.	-	.	Parent=GY2U004244.t1
chr03	GY2_uniform_reannotated_v2	exon	182076825	182077009	.	-	.	Parent=GY2U004244.t1
chr03	GY2_uniform_reannotated_v2	exon	182077666	182077851	.	-	.	Parent=GY2U004244.t1
chr03	GY2_uniform_reannotated_v2	exon	182079205	182079360	.	-	.	Parent=GY2U004244.t1
chr03	GY2_uniform_reannotated_v2	exon	182079463	182079692	.	-	.	Parent=GY2U004244.t1
chr03	GY2_uniform_reannotated_v2	exon	182084943	182085213	.	-	.	Parent=GY2U004244.t1
chr03	GY2_uniform_reannotated_v2	CDS	182076576	182076607	.	-	2	Parent=GY2U004244.t1
chr03	GY2_uniform_reannotated_v2	CDS	182076825	182077009	.	-	1	Parent=GY2U004244.t1
chr03	GY2_uniform_reannotated_v2	CDS	182077666	182077851	.	-	1	Parent=GY2U004244.t1
chr03	GY2_uniform_reannotated_v2	CDS	182079205	182079360	.	-	1	Parent=GY2U004244.t1
chr03	GY2_uniform_reannotated_v2	CDS	182079463	182079692	.	-	0	Parent=GY2U004244.t1
chr03	GY2_uniform_reannotated_v2	CDS	182084943	182085080	.	-	0	Parent=GY2U004244.t1
chr03	GY2_uniform_reannotated_v2	transcript	182076576	182085080	.	-	.	ID=GY2U004244.t2;geneID=GY2U004244
chr03	GY2_uniform_reannotated_v2	exon	182076576	182076607	.	-	.	Parent=GY2U004244.t2
chr03	GY2_uniform_reannotated_v2	exon	182076825	182077009	.	-	.	Parent=GY2U004244.t2
chr03	GY2_uniform_reannotated_v2	exon	182077666	182077851	.	-	.	Parent=GY2U004244.t2
chr03	GY2_uniform_reannotated_v2	exon	182079205	182079360	.	-	.	Parent=GY2U004244.t2
chr03	GY2_uniform_reannotated_v2	exon	182079463	182079692	.	-	.	Parent=GY2U004244.t2
chr03	GY2_uniform_reannotated_v2	exon	182084943	182085080	.	-	.	Parent=GY2U004244.t2
chr03	GY2_uniform_reannotated_v2	CDS	182076576	182076607	.	-	2	Parent=GY2U004244.t2
chr03	GY2_uniform_reannotated_v2	CDS	182076825	182077009	.	-	1	Parent=GY2U004244.t2
chr03	GY2_uniform_reannotated_v2	CDS	182077666	182077851	.	-	1	Parent=GY2U004244.t2
chr03	GY2_uniform_reannotated_v2	CDS	182079205	182079360	.	-	1	Parent=GY2U004244.t2
chr03	GY2_uniform_reannotated_v2	CDS	182079463	182079692	.	-	0	Parent=GY2U004244.t2
chr03	GY2_uniform_reannotated_v2	CDS	182084943	182085080	.	-	0	Parent=GY2U004244.t2
chr03	GY2_uniform_reannotated_v2	transcript	182096250	182099935	.	-	.	ID=GY2U004245.t1;geneID=GY2U004245
chr03	GY2_uniform_reannotated_v2	exon	182096250	182096594	.	-	.	Parent=GY2U004245.t1
chr03	GY2_uniform_reannotated_v2	exon	182097243	182097331	.	-	.	Parent=GY2U004245.t1
chr03	GY2_uniform_reannotated_v2	exon	182097443	182097584	.	-	.	Parent=GY2U004245.t1
chr03	GY2_uniform_reannotated_v2	exon	182099480	182099935	.	-	.	Parent=GY2U004245.t1
chr03	GY2_uniform_reannotated_v2	CDS	182096250	182096594	.	-	0	Parent=GY2U004245.t1
chr03	GY2_uniform_reannotated_v2	CDS	182097243	182097331	.	-	2	Parent=GY2U004245.t1
chr03	GY2_uniform_reannotated_v2	CDS	182097443	182097584	.	-	0	Parent=GY2U004245.t1
chr03	GY2_uniform_reannotated_v2	CDS	182099480	182099935	.	-	0	Parent=GY2U004245.t1
chr03	GY2_uniform_reannotated_v2	transcript	182097332	182099935	.	-	.	ID=GY2U004245.t2;geneID=GY2U004245
chr03	GY2_uniform_reannotated_v2	exon	182097332	182097345	.	-	.	Parent=GY2U004245.t2
chr03	GY2_uniform_reannotated_v2	exon	182097443	182097584	.	-	.	Parent=GY2U004245.t2
chr03	GY2_uniform_reannotated_v2	exon	182099480	182099935	.	-	.	Parent=GY2U004245.t2
chr03	GY2_uniform_reannotated_v2	CDS	182097332	182097345	.	-	2	Parent=GY2U004245.t2
chr03	GY2_uniform_reannotated_v2	CDS	182097443	182097584	.	-	0	Parent=GY2U004245.t2
chr03	GY2_uniform_reannotated_v2	CDS	182099480	182099935	.	-	0	Parent=GY2U004245.t2
chr03	GY2_uniform_reannotated_v2	transcript	182367754	182370055	.	-	.	ID=GY2U004246.t2;geneID=GY2U004246
chr03	GY2_uniform_reannotated_v2	exon	182367754	182367922	.	-	.	Parent=GY2U004246.t2
chr03	GY2_uniform_reannotated_v2	exon	182368659	182370055	.	-	.	Parent=GY2U004246.t2
chr03	GY2_uniform_reannotated_v2	CDS	182367754	182367922	.	-	1	Parent=GY2U004246.t2
chr03	GY2_uniform_reannotated_v2	CDS	182368659	182370055	.	-	0	Parent=GY2U004246.t2
chr03	GY2_uniform_reannotated_v2	transcript	182368174	182370129	.	-	.	ID=GY2U004246.t1;geneID=GY2U004246
chr03	GY2_uniform_reannotated_v2	exon	182368174	182370129	.	-	.	Parent=GY2U004246.t1
chr03	GY2_uniform_reannotated_v2	CDS	182368655	182370055	.	-	0	Parent=GY2U004246.t1
chr03	GY2_uniform_reannotated_v2	transcript	182388832	182395957	.	+	.	ID=GY2U004247.t1;geneID=GY2U004247
chr03	GY2_uniform_reannotated_v2	exon	182388832	182388987	.	+	.	Parent=GY2U004247.t1
chr03	GY2_uniform_reannotated_v2	exon	182394398	182394549	.	+	.	Parent=GY2U004247.t1
chr03	GY2_uniform_reannotated_v2	exon	182395393	182395957	.	+	.	Parent=GY2U004247.t1
chr03	GY2_uniform_reannotated_v2	CDS	182394402	182394549	.	+	0	Parent=GY2U004247.t1
chr03	GY2_uniform_reannotated_v2	CDS	182395393	182395649	.	+	2	Parent=GY2U004247.t1
chr03	GY2_uniform_reannotated_v2	transcript	182397480	182398900	.	-	.	ID=GY2U004248.t1;geneID=GY2U004248
chr03	GY2_uniform_reannotated_v2	exon	182397480	182397643	.	-	.	Parent=GY2U004248.t1
chr03	GY2_uniform_reannotated_v2	exon	182398792	182398900	.	-	.	Parent=GY2U004248.t1
chr03	GY2_uniform_reannotated_v2	CDS	182397480	182397643	.	-	2	Parent=GY2U004248.t1
chr03	GY2_uniform_reannotated_v2	CDS	182398792	182398900	.	-	0	Parent=GY2U004248.t1
chr03	GY2_uniform_reannotated_v2	transcript	182404592	182417440	.	-	.	ID=GY2U004249.t1;geneID=GY2U004249
chr03	GY2_uniform_reannotated_v2	exon	182404592	182404917	.	-	.	Parent=GY2U004249.t1
chr03	GY2_uniform_reannotated_v2	exon	182405120	182405189	.	-	.	Parent=GY2U004249.t1
chr03	GY2_uniform_reannotated_v2	exon	182405454	182405551	.	-	.	Parent=GY2U004249.t1
chr03	GY2_uniform_reannotated_v2	exon	182405631	182405740	.	-	.	Parent=GY2U004249.t1
chr03	GY2_uniform_reannotated_v2	exon	182405817	182405967	.	-	.	Parent=GY2U004249.t1
chr03	GY2_uniform_reannotated_v2	exon	182407799	182407937	.	-	.	Parent=GY2U004249.t1
chr03	GY2_uniform_reannotated_v2	exon	182408020	182408232	.	-	.	Parent=GY2U004249.t1
chr03	GY2_uniform_reannotated_v2	exon	182408306	182408444	.	-	.	Parent=GY2U004249.t1
chr03	GY2_uniform_reannotated_v2	exon	182415406	182415535	.	-	.	Parent=GY2U004249.t1
chr03	GY2_uniform_reannotated_v2	exon	182416799	182416902	.	-	.	Parent=GY2U004249.t1
chr03	GY2_uniform_reannotated_v2	exon	182417228	182417440	.	-	.	Parent=GY2U004249.t1
chr03	GY2_uniform_reannotated_v2	CDS	182404846	182404917	.	-	0	Parent=GY2U004249.t1
chr03	GY2_uniform_reannotated_v2	CDS	182405120	182405189	.	-	1	Parent=GY2U004249.t1
chr03	GY2_uniform_reannotated_v2	CDS	182405454	182405551	.	-	0	Parent=GY2U004249.t1
chr03	GY2_uniform_reannotated_v2	CDS	182405631	182405740	.	-	2	Parent=GY2U004249.t1
chr03	GY2_uniform_reannotated_v2	CDS	182405817	182405967	.	-	0	Parent=GY2U004249.t1
chr03	GY2_uniform_reannotated_v2	CDS	182407799	182407937	.	-	1	Parent=GY2U004249.t1
chr03	GY2_uniform_reannotated_v2	CDS	182408020	182408232	.	-	1	Parent=GY2U004249.t1
chr03	GY2_uniform_reannotated_v2	CDS	182408306	182408444	.	-	2	Parent=GY2U004249.t1
chr03	GY2_uniform_reannotated_v2	CDS	182415406	182415535	.	-	0	Parent=GY2U004249.t1
chr03	GY2_uniform_reannotated_v2	CDS	182416799	182416891	.	-	0	Parent=GY2U004249.t1
chr03	GY2_uniform_reannotated_v2	transcript	182440166	182460855	.	-	.	ID=GY2U004250.t1;geneID=GY2U004250
chr03	GY2_uniform_reannotated_v2	exon	182440166	182440624	.	-	.	Parent=GY2U004250.t1
chr03	GY2_uniform_reannotated_v2	exon	182455117	182455287	.	-	.	Parent=GY2U004250.t1
chr03	GY2_uniform_reannotated_v2	exon	182455926	182457121	.	-	.	Parent=GY2U004250.t1
chr03	GY2_uniform_reannotated_v2	exon	182457199	182457726	.	-	.	Parent=GY2U004250.t1
chr03	GY2_uniform_reannotated_v2	exon	182458063	182458152	.	-	.	Parent=GY2U004250.t1
chr03	GY2_uniform_reannotated_v2	exon	182460367	182460417	.	-	.	Parent=GY2U004250.t1
chr03	GY2_uniform_reannotated_v2	exon	182460777	182460855	.	-	.	Parent=GY2U004250.t1
chr03	GY2_uniform_reannotated_v2	CDS	182440367	182440624	.	-	0	Parent=GY2U004250.t1
chr03	GY2_uniform_reannotated_v2	CDS	182455117	182455287	.	-	0	Parent=GY2U004250.t1
chr03	GY2_uniform_reannotated_v2	CDS	182455926	182457121	.	-	2	Parent=GY2U004250.t1
chr03	GY2_uniform_reannotated_v2	CDS	182457199	182457703	.	-	0	Parent=GY2U004250.t1
chr03	GY2_uniform_reannotated_v2	transcript	182472425	182479048	.	+	.	ID=GY2U004251.t1;geneID=GY2U004251
chr03	GY2_uniform_reannotated_v2	exon	182472425	182472566	.	+	.	Parent=GY2U004251.t1
chr03	GY2_uniform_reannotated_v2	exon	182472974	182473214	.	+	.	Parent=GY2U004251.t1
chr03	GY2_uniform_reannotated_v2	exon	182473303	182473394	.	+	.	Parent=GY2U004251.t1
chr03	GY2_uniform_reannotated_v2	exon	182477944	182478057	.	+	.	Parent=GY2U004251.t1
chr03	GY2_uniform_reannotated_v2	exon	182478690	182479048	.	+	.	Parent=GY2U004251.t1
chr03	GY2_uniform_reannotated_v2	CDS	182473007	182473214	.	+	0	Parent=GY2U004251.t1
chr03	GY2_uniform_reannotated_v2	CDS	182473303	182473394	.	+	2	Parent=GY2U004251.t1
chr03	GY2_uniform_reannotated_v2	CDS	182477944	182478057	.	+	0	Parent=GY2U004251.t1
chr03	GY2_uniform_reannotated_v2	CDS	182478690	182478863	.	+	0	Parent=GY2U004251.t1
chr03	GY2_uniform_reannotated_v2	transcript	182480291	182570061	.	-	.	ID=GY2U004252.t1;geneID=GY2U004252
chr03	GY2_uniform_reannotated_v2	exon	182480291	182481030	.	-	.	Parent=GY2U004252.t1
chr03	GY2_uniform_reannotated_v2	exon	182483477	182483572	.	-	.	Parent=GY2U004252.t1
chr03	GY2_uniform_reannotated_v2	exon	182483671	182483736	.	-	.	Parent=GY2U004252.t1
chr03	GY2_uniform_reannotated_v2	exon	182485379	182485468	.	-	.	Parent=GY2U004252.t1
chr03	GY2_uniform_reannotated_v2	exon	182485571	182485688	.	-	.	Parent=GY2U004252.t1
chr03	GY2_uniform_reannotated_v2	exon	182498405	182498488	.	-	.	Parent=GY2U004252.t1
chr03	GY2_uniform_reannotated_v2	exon	182504003	182504079	.	-	.	Parent=GY2U004252.t1
chr03	GY2_uniform_reannotated_v2	exon	182507664	182507771	.	-	.	Parent=GY2U004252.t1
chr03	GY2_uniform_reannotated_v2	exon	182516757	182516828	.	-	.	Parent=GY2U004252.t1
chr03	GY2_uniform_reannotated_v2	exon	182524167	182524226	.	-	.	Parent=GY2U004252.t1
chr03	GY2_uniform_reannotated_v2	exon	182529703	182529771	.	-	.	Parent=GY2U004252.t1
chr03	GY2_uniform_reannotated_v2	exon	182529868	182529951	.	-	.	Parent=GY2U004252.t1
chr03	GY2_uniform_reannotated_v2	exon	182530250	182530333	.	-	.	Parent=GY2U004252.t1
chr03	GY2_uniform_reannotated_v2	exon	182531243	182531332	.	-	.	Parent=GY2U004252.t1
chr03	GY2_uniform_reannotated_v2	exon	182542461	182542561	.	-	.	Parent=GY2U004252.t1
chr03	GY2_uniform_reannotated_v2	exon	182543780	182543889	.	-	.	Parent=GY2U004252.t1
chr03	GY2_uniform_reannotated_v2	exon	182563724	182563770	.	-	.	Parent=GY2U004252.t1
chr03	GY2_uniform_reannotated_v2	exon	182569975	182570061	.	-	.	Parent=GY2U004252.t1
chr03	GY2_uniform_reannotated_v2	CDS	182480902	182481030	.	-	0	Parent=GY2U004252.t1
chr03	GY2_uniform_reannotated_v2	CDS	182483477	182483572	.	-	0	Parent=GY2U004252.t1
chr03	GY2_uniform_reannotated_v2	CDS	182483671	182483736	.	-	0	Parent=GY2U004252.t1
chr03	GY2_uniform_reannotated_v2	CDS	182485379	182485468	.	-	0	Parent=GY2U004252.t1
chr03	GY2_uniform_reannotated_v2	CDS	182485571	182485688	.	-	1	Parent=GY2U004252.t1
chr03	GY2_uniform_reannotated_v2	CDS	182498405	182498488	.	-	1	Parent=GY2U004252.t1
chr03	GY2_uniform_reannotated_v2	CDS	182504003	182504079	.	-	0	Parent=GY2U004252.t1
chr03	GY2_uniform_reannotated_v2	CDS	182507664	182507771	.	-	0	Parent=GY2U004252.t1
chr03	GY2_uniform_reannotated_v2	CDS	182516757	182516828	.	-	0	Parent=GY2U004252.t1
chr03	GY2_uniform_reannotated_v2	CDS	182524167	182524226	.	-	0	Parent=GY2U004252.t1
chr03	GY2_uniform_reannotated_v2	CDS	182529703	182529771	.	-	0	Parent=GY2U004252.t1
chr03	GY2_uniform_reannotated_v2	CDS	182529868	182529951	.	-	0	Parent=GY2U004252.t1
chr03	GY2_uniform_reannotated_v2	CDS	182530250	182530333	.	-	0	Parent=GY2U004252.t1
chr03	GY2_uniform_reannotated_v2	CDS	182531243	182531332	.	-	0	Parent=GY2U004252.t1
chr03	GY2_uniform_reannotated_v2	CDS	182542461	182542561	.	-	2	Parent=GY2U004252.t1
chr03	GY2_uniform_reannotated_v2	CDS	182543780	182543889	.	-	1	Parent=GY2U004252.t1
chr03	GY2_uniform_reannotated_v2	CDS	182563724	182563770	.	-	0	Parent=GY2U004252.t1
chr03	GY2_uniform_reannotated_v2	CDS	182569975	182569995	.	-	0	Parent=GY2U004252.t1
chr03	GY2_uniform_reannotated_v2	transcript	182610332	182611481	.	-	.	ID=GY2U004253.t1;geneID=GY2U004253
chr03	GY2_uniform_reannotated_v2	exon	182610332	182611481	.	-	.	Parent=GY2U004253.t1
chr03	GY2_uniform_reannotated_v2	CDS	182610484	182611455	.	-	0	Parent=GY2U004253.t1
chr03	GY2_uniform_reannotated_v2	transcript	182614133	182623763	.	-	.	ID=GY2U004254.t1;geneID=GY2U004254
chr03	GY2_uniform_reannotated_v2	exon	182614133	182614618	.	-	.	Parent=GY2U004254.t1
chr03	GY2_uniform_reannotated_v2	exon	182614819	182614920	.	-	.	Parent=GY2U004254.t1
chr03	GY2_uniform_reannotated_v2	exon	182619458	182619616	.	-	.	Parent=GY2U004254.t1
chr03	GY2_uniform_reannotated_v2	exon	182620677	182620759	.	-	.	Parent=GY2U004254.t1
chr03	GY2_uniform_reannotated_v2	exon	182621826	182621934	.	-	.	Parent=GY2U004254.t1
chr03	GY2_uniform_reannotated_v2	exon	182622906	182622973	.	-	.	Parent=GY2U004254.t1
chr03	GY2_uniform_reannotated_v2	exon	182623306	182623398	.	-	.	Parent=GY2U004254.t1
chr03	GY2_uniform_reannotated_v2	exon	182623504	182623763	.	-	.	Parent=GY2U004254.t1
chr03	GY2_uniform_reannotated_v2	CDS	182614463	182614618	.	-	0	Parent=GY2U004254.t1
chr03	GY2_uniform_reannotated_v2	CDS	182614819	182614920	.	-	0	Parent=GY2U004254.t1
chr03	GY2_uniform_reannotated_v2	CDS	182619458	182619616	.	-	0	Parent=GY2U004254.t1
chr03	GY2_uniform_reannotated_v2	CDS	182620677	182620759	.	-	2	Parent=GY2U004254.t1
chr03	GY2_uniform_reannotated_v2	CDS	182621826	182621934	.	-	0	Parent=GY2U004254.t1
chr03	GY2_uniform_reannotated_v2	CDS	182622906	182622973	.	-	2	Parent=GY2U004254.t1
chr03	GY2_uniform_reannotated_v2	CDS	182623306	182623384	.	-	0	Parent=GY2U004254.t1
chr03	GY2_uniform_reannotated_v2	transcript	182636459	182650979	.	-	.	ID=GY2U004255.t1;geneID=GY2U004255
chr03	GY2_uniform_reannotated_v2	exon	182636459	182636933	.	-	.	Parent=GY2U004255.t1
chr03	GY2_uniform_reannotated_v2	exon	182637686	182637716	.	-	.	Parent=GY2U004255.t1
chr03	GY2_uniform_reannotated_v2	exon	182640463	182640555	.	-	.	Parent=GY2U004255.t1
chr03	GY2_uniform_reannotated_v2	exon	182642854	182642970	.	-	.	Parent=GY2U004255.t1
chr03	GY2_uniform_reannotated_v2	exon	182644030	182644116	.	-	.	Parent=GY2U004255.t1
chr03	GY2_uniform_reannotated_v2	exon	182644704	182644802	.	-	.	Parent=GY2U004255.t1
chr03	GY2_uniform_reannotated_v2	exon	182649158	182649212	.	-	.	Parent=GY2U004255.t1
chr03	GY2_uniform_reannotated_v2	exon	182649670	182649731	.	-	.	Parent=GY2U004255.t1
chr03	GY2_uniform_reannotated_v2	exon	182650592	182650979	.	-	.	Parent=GY2U004255.t1
chr03	GY2_uniform_reannotated_v2	CDS	182636752	182636933	.	-	2	Parent=GY2U004255.t1
chr03	GY2_uniform_reannotated_v2	CDS	182637686	182637716	.	-	0	Parent=GY2U004255.t1
chr03	GY2_uniform_reannotated_v2	CDS	182640463	182640555	.	-	0	Parent=GY2U004255.t1
chr03	GY2_uniform_reannotated_v2	CDS	182642854	182642970	.	-	0	Parent=GY2U004255.t1
chr03	GY2_uniform_reannotated_v2	CDS	182644030	182644116	.	-	0	Parent=GY2U004255.t1
chr03	GY2_uniform_reannotated_v2	CDS	182644704	182644802	.	-	0	Parent=GY2U004255.t1
chr03	GY2_uniform_reannotated_v2	CDS	182649158	182649212	.	-	1	Parent=GY2U004255.t1
chr03	GY2_uniform_reannotated_v2	CDS	182649670	182649731	.	-	0	Parent=GY2U004255.t1
chr03	GY2_uniform_reannotated_v2	CDS	182650592	182650687	.	-	0	Parent=GY2U004255.t1
chr04	GY2_uniform_reannotated_v2	transcript	10275	20571	.	+	.	ID=GY2U004256.t1;geneID=GY2U004256
chr04	GY2_uniform_reannotated_v2	exon	10275	11390	.	+	.	Parent=GY2U004256.t1
chr04	GY2_uniform_reannotated_v2	exon	11521	11700	.	+	.	Parent=GY2U004256.t1
chr04	GY2_uniform_reannotated_v2	exon	11790	11903	.	+	.	Parent=GY2U004256.t1
chr04	GY2_uniform_reannotated_v2	exon	11984	12142	.	+	.	Parent=GY2U004256.t1
chr04	GY2_uniform_reannotated_v2	exon	12425	12602	.	+	.	Parent=GY2U004256.t1
chr04	GY2_uniform_reannotated_v2	exon	12684	12807	.	+	.	Parent=GY2U004256.t1
chr04	GY2_uniform_reannotated_v2	exon	12885	13003	.	+	.	Parent=GY2U004256.t1
chr04	GY2_uniform_reannotated_v2	exon	13135	13273	.	+	.	Parent=GY2U004256.t1
chr04	GY2_uniform_reannotated_v2	exon	13377	13486	.	+	.	Parent=GY2U004256.t1
chr04	GY2_uniform_reannotated_v2	exon	13639	13708	.	+	.	Parent=GY2U004256.t1
chr04	GY2_uniform_reannotated_v2	exon	13854	13927	.	+	.	Parent=GY2U004256.t1
chr04	GY2_uniform_reannotated_v2	exon	14001	14096	.	+	.	Parent=GY2U004256.t1
chr04	GY2_uniform_reannotated_v2	exon	14172	14267	.	+	.	Parent=GY2U004256.t1
chr04	GY2_uniform_reannotated_v2	exon	14474	14601	.	+	.	Parent=GY2U004256.t1
chr04	GY2_uniform_reannotated_v2	exon	14809	15043	.	+	.	Parent=GY2U004256.t1
chr04	GY2_uniform_reannotated_v2	exon	15135	15302	.	+	.	Parent=GY2U004256.t1
chr04	GY2_uniform_reannotated_v2	exon	16321	16431	.	+	.	Parent=GY2U004256.t1
chr04	GY2_uniform_reannotated_v2	exon	16512	16661	.	+	.	Parent=GY2U004256.t1
chr04	GY2_uniform_reannotated_v2	exon	16939	17049	.	+	.	Parent=GY2U004256.t1
chr04	GY2_uniform_reannotated_v2	exon	17129	17308	.	+	.	Parent=GY2U004256.t1
chr04	GY2_uniform_reannotated_v2	exon	17421	17549	.	+	.	Parent=GY2U004256.t1
chr04	GY2_uniform_reannotated_v2	exon	18101	18196	.	+	.	Parent=GY2U004256.t1
chr04	GY2_uniform_reannotated_v2	exon	18568	18753	.	+	.	Parent=GY2U004256.t1
chr04	GY2_uniform_reannotated_v2	exon	19542	19714	.	+	.	Parent=GY2U004256.t1
chr04	GY2_uniform_reannotated_v2	exon	19886	20571	.	+	.	Parent=GY2U004256.t1
chr04	GY2_uniform_reannotated_v2	CDS	11311	11390	.	+	0	Parent=GY2U004256.t1
chr04	GY2_uniform_reannotated_v2	CDS	11521	11700	.	+	1	Parent=GY2U004256.t1
chr04	GY2_uniform_reannotated_v2	CDS	11790	11903	.	+	1	Parent=GY2U004256.t1
chr04	GY2_uniform_reannotated_v2	CDS	11984	12142	.	+	1	Parent=GY2U004256.t1
chr04	GY2_uniform_reannotated_v2	CDS	12425	12602	.	+	1	Parent=GY2U004256.t1
chr04	GY2_uniform_reannotated_v2	CDS	12684	12807	.	+	0	Parent=GY2U004256.t1
chr04	GY2_uniform_reannotated_v2	CDS	12885	13003	.	+	2	Parent=GY2U004256.t1
chr04	GY2_uniform_reannotated_v2	CDS	13135	13273	.	+	0	Parent=GY2U004256.t1
chr04	GY2_uniform_reannotated_v2	CDS	13377	13486	.	+	2	Parent=GY2U004256.t1
chr04	GY2_uniform_reannotated_v2	CDS	13639	13708	.	+	0	Parent=GY2U004256.t1
chr04	GY2_uniform_reannotated_v2	CDS	13854	13927	.	+	2	Parent=GY2U004256.t1
chr04	GY2_uniform_reannotated_v2	CDS	14001	14096	.	+	0	Parent=GY2U004256.t1
chr04	GY2_uniform_reannotated_v2	CDS	14172	14267	.	+	0	Parent=GY2U004256.t1
chr04	GY2_uniform_reannotated_v2	CDS	14474	14601	.	+	0	Parent=GY2U004256.t1
chr04	GY2_uniform_reannotated_v2	CDS	14809	15043	.	+	1	Parent=GY2U004256.t1
chr04	GY2_uniform_reannotated_v2	CDS	15135	15302	.	+	0	Parent=GY2U004256.t1
chr04	GY2_uniform_reannotated_v2	CDS	16321	16431	.	+	0	Parent=GY2U004256.t1
chr04	GY2_uniform_reannotated_v2	CDS	16512	16661	.	+	0	Parent=GY2U004256.t1
chr04	GY2_uniform_reannotated_v2	CDS	16939	17049	.	+	0	Parent=GY2U004256.t1
chr04	GY2_uniform_reannotated_v2	CDS	17129	17308	.	+	0	Parent=GY2U004256.t1
chr04	GY2_uniform_reannotated_v2	CDS	17421	17549	.	+	0	Parent=GY2U004256.t1
chr04	GY2_uniform_reannotated_v2	CDS	18101	18196	.	+	0	Parent=GY2U004256.t1
chr04	GY2_uniform_reannotated_v2	CDS	18568	18753	.	+	0	Parent=GY2U004256.t1
chr04	GY2_uniform_reannotated_v2	CDS	19542	19714	.	+	0	Parent=GY2U004256.t1
chr04	GY2_uniform_reannotated_v2	CDS	19886	20096	.	+	1	Parent=GY2U004256.t1
chr04	GY2_uniform_reannotated_v2	transcript	22510	25966	.	+	.	ID=GY2U004257.t1;geneID=GY2U004257
chr04	GY2_uniform_reannotated_v2	exon	22510	22661	.	+	.	Parent=GY2U004257.t1
chr04	GY2_uniform_reannotated_v2	exon	23112	23799	.	+	.	Parent=GY2U004257.t1
chr04	GY2_uniform_reannotated_v2	exon	23884	25349	.	+	.	Parent=GY2U004257.t1
chr04	GY2_uniform_reannotated_v2	exon	25513	25966	.	+	.	Parent=GY2U004257.t1
chr04	GY2_uniform_reannotated_v2	CDS	22548	22661	.	+	0	Parent=GY2U004257.t1
chr04	GY2_uniform_reannotated_v2	CDS	23112	23799	.	+	0	Parent=GY2U004257.t1
chr04	GY2_uniform_reannotated_v2	CDS	23884	25349	.	+	2	Parent=GY2U004257.t1
chr04	GY2_uniform_reannotated_v2	CDS	25513	25596	.	+	0	Parent=GY2U004257.t1
chr04	GY2_uniform_reannotated_v2	transcript	26431	30145	.	-	.	ID=GY2U004258.t1;geneID=GY2U004258
chr04	GY2_uniform_reannotated_v2	exon	26431	27140	.	-	.	Parent=GY2U004258.t1
chr04	GY2_uniform_reannotated_v2	exon	27786	27944	.	-	.	Parent=GY2U004258.t1
chr04	GY2_uniform_reannotated_v2	exon	28055	28251	.	-	.	Parent=GY2U004258.t1
chr04	GY2_uniform_reannotated_v2	exon	28561	28753	.	-	.	Parent=GY2U004258.t1
chr04	GY2_uniform_reannotated_v2	exon	29635	30145	.	-	.	Parent=GY2U004258.t1
chr04	GY2_uniform_reannotated_v2	CDS	26807	27140	.	-	1	Parent=GY2U004258.t1
chr04	GY2_uniform_reannotated_v2	CDS	27786	27944	.	-	1	Parent=GY2U004258.t1
chr04	GY2_uniform_reannotated_v2	CDS	28055	28251	.	-	0	Parent=GY2U004258.t1
chr04	GY2_uniform_reannotated_v2	CDS	28561	28753	.	-	1	Parent=GY2U004258.t1
chr04	GY2_uniform_reannotated_v2	CDS	29635	30110	.	-	0	Parent=GY2U004258.t1
chr04	GY2_uniform_reannotated_v2	transcript	26807	30176	.	-	.	ID=GY2U004258.t2;geneID=GY2U004258
chr04	GY2_uniform_reannotated_v2	exon	26807	27140	.	-	.	Parent=GY2U004258.t2
chr04	GY2_uniform_reannotated_v2	exon	27786	27944	.	-	.	Parent=GY2U004258.t2
chr04	GY2_uniform_reannotated_v2	exon	28055	28251	.	-	.	Parent=GY2U004258.t2
chr04	GY2_uniform_reannotated_v2	exon	28561	28753	.	-	.	Parent=GY2U004258.t2
chr04	GY2_uniform_reannotated_v2	exon	29635	30176	.	-	.	Parent=GY2U004258.t2
chr04	GY2_uniform_reannotated_v2	CDS	26807	27140	.	-	1	Parent=GY2U004258.t2
chr04	GY2_uniform_reannotated_v2	CDS	27786	27944	.	-	1	Parent=GY2U004258.t2
chr04	GY2_uniform_reannotated_v2	CDS	28055	28251	.	-	0	Parent=GY2U004258.t2
chr04	GY2_uniform_reannotated_v2	CDS	28561	28753	.	-	1	Parent=GY2U004258.t2
chr04	GY2_uniform_reannotated_v2	CDS	29635	30176	.	-	0	Parent=GY2U004258.t2
chr04	GY2_uniform_reannotated_v2	transcript	32761	34231	.	-	.	ID=GY2U004259.t1;geneID=GY2U004259
chr04	GY2_uniform_reannotated_v2	exon	32761	33193	.	-	.	Parent=GY2U004259.t1
chr04	GY2_uniform_reannotated_v2	exon	33349	33428	.	-	.	Parent=GY2U004259.t1
chr04	GY2_uniform_reannotated_v2	exon	33654	33934	.	-	.	Parent=GY2U004259.t1
chr04	GY2_uniform_reannotated_v2	exon	34033	34231	.	-	.	Parent=GY2U004259.t1
chr04	GY2_uniform_reannotated_v2	CDS	32920	33193	.	-	1	Parent=GY2U004259.t1
chr04	GY2_uniform_reannotated_v2	CDS	33349	33428	.	-	0	Parent=GY2U004259.t1
chr04	GY2_uniform_reannotated_v2	CDS	33654	33934	.	-	2	Parent=GY2U004259.t1
chr04	GY2_uniform_reannotated_v2	CDS	34033	34180	.	-	0	Parent=GY2U004259.t1
chr04	GY2_uniform_reannotated_v2	transcript	52764	54897	.	-	.	ID=GY2U004260.t1;geneID=GY2U004260
chr04	GY2_uniform_reannotated_v2	exon	52764	54897	.	-	.	Parent=GY2U004260.t1
chr04	GY2_uniform_reannotated_v2	CDS	53001	54749	.	-	0	Parent=GY2U004260.t1
chr04	GY2_uniform_reannotated_v2	transcript	55639	63038	.	-	.	ID=GY2U004261.t1;geneID=GY2U004261
chr04	GY2_uniform_reannotated_v2	exon	55639	56153	.	-	.	Parent=GY2U004261.t1
chr04	GY2_uniform_reannotated_v2	exon	56345	56619	.	-	.	Parent=GY2U004261.t1
chr04	GY2_uniform_reannotated_v2	exon	56996	57151	.	-	.	Parent=GY2U004261.t1
chr04	GY2_uniform_reannotated_v2	exon	57318	57376	.	-	.	Parent=GY2U004261.t1
chr04	GY2_uniform_reannotated_v2	exon	58166	58242	.	-	.	Parent=GY2U004261.t1
chr04	GY2_uniform_reannotated_v2	exon	58331	58658	.	-	.	Parent=GY2U004261.t1
chr04	GY2_uniform_reannotated_v2	exon	58793	58851	.	-	.	Parent=GY2U004261.t1
chr04	GY2_uniform_reannotated_v2	exon	59889	59977	.	-	.	Parent=GY2U004261.t1
chr04	GY2_uniform_reannotated_v2	exon	60109	60176	.	-	.	Parent=GY2U004261.t1
chr04	GY2_uniform_reannotated_v2	exon	60354	60540	.	-	.	Parent=GY2U004261.t1
chr04	GY2_uniform_reannotated_v2	exon	61477	61613	.	-	.	Parent=GY2U004261.t1
chr04	GY2_uniform_reannotated_v2	exon	62795	63038	.	-	.	Parent=GY2U004261.t1
chr04	GY2_uniform_reannotated_v2	CDS	56404	56619	.	-	0	Parent=GY2U004261.t1
chr04	GY2_uniform_reannotated_v2	CDS	56996	57151	.	-	0	Parent=GY2U004261.t1
chr04	GY2_uniform_reannotated_v2	CDS	57318	57376	.	-	2	Parent=GY2U004261.t1
chr04	GY2_uniform_reannotated_v2	CDS	58166	58242	.	-	1	Parent=GY2U004261.t1
chr04	GY2_uniform_reannotated_v2	CDS	58331	58658	.	-	2	Parent=GY2U004261.t1
chr04	GY2_uniform_reannotated_v2	CDS	58793	58851	.	-	1	Parent=GY2U004261.t1
chr04	GY2_uniform_reannotated_v2	CDS	59889	59977	.	-	0	Parent=GY2U004261.t1
chr04	GY2_uniform_reannotated_v2	CDS	60109	60176	.	-	2	Parent=GY2U004261.t1
chr04	GY2_uniform_reannotated_v2	CDS	60354	60540	.	-	0	Parent=GY2U004261.t1
chr04	GY2_uniform_reannotated_v2	CDS	61477	61613	.	-	2	Parent=GY2U004261.t1
chr04	GY2_uniform_reannotated_v2	CDS	62795	62942	.	-	0	Parent=GY2U004261.t1
chr04	GY2_uniform_reannotated_v2	transcript	63854	67656	.	+	.	ID=GY2U004262.t1;geneID=GY2U004262
chr04	GY2_uniform_reannotated_v2	exon	63854	66105	.	+	.	Parent=GY2U004262.t1
chr04	GY2_uniform_reannotated_v2	exon	66976	67656	.	+	.	Parent=GY2U004262.t1
chr04	GY2_uniform_reannotated_v2	CDS	64280	65896	.	+	0	Parent=GY2U004262.t1
chr04	GY2_uniform_reannotated_v2	transcript	80804	100485	.	+	.	ID=GY2U004263.t1;geneID=GY2U004263
chr04	GY2_uniform_reannotated_v2	exon	80804	81512	.	+	.	Parent=GY2U004263.t1
chr04	GY2_uniform_reannotated_v2	exon	81603	81818	.	+	.	Parent=GY2U004263.t1
chr04	GY2_uniform_reannotated_v2	exon	84083	84256	.	+	.	Parent=GY2U004263.t1
chr04	GY2_uniform_reannotated_v2	exon	84539	84700	.	+	.	Parent=GY2U004263.t1
chr04	GY2_uniform_reannotated_v2	exon	85220	85362	.	+	.	Parent=GY2U004263.t1
chr04	GY2_uniform_reannotated_v2	exon	91961	92036	.	+	.	Parent=GY2U004263.t1
chr04	GY2_uniform_reannotated_v2	exon	92125	92300	.	+	.	Parent=GY2U004263.t1
chr04	GY2_uniform_reannotated_v2	exon	92413	92494	.	+	.	Parent=GY2U004263.t1
chr04	GY2_uniform_reannotated_v2	exon	93729	93806	.	+	.	Parent=GY2U004263.t1
chr04	GY2_uniform_reannotated_v2	exon	96914	97075	.	+	.	Parent=GY2U004263.t1
chr04	GY2_uniform_reannotated_v2	exon	97191	97454	.	+	.	Parent=GY2U004263.t1
chr04	GY2_uniform_reannotated_v2	exon	99296	99400	.	+	.	Parent=GY2U004263.t1
chr04	GY2_uniform_reannotated_v2	exon	100146	100485	.	+	.	Parent=GY2U004263.t1
chr04	GY2_uniform_reannotated_v2	CDS	80982	81512	.	+	0	Parent=GY2U004263.t1
chr04	GY2_uniform_reannotated_v2	CDS	81603	81818	.	+	0	Parent=GY2U004263.t1
chr04	GY2_uniform_reannotated_v2	CDS	84083	84256	.	+	0	Parent=GY2U004263.t1
chr04	GY2_uniform_reannotated_v2	CDS	84539	84700	.	+	0	Parent=GY2U004263.t1
chr04	GY2_uniform_reannotated_v2	CDS	85220	85362	.	+	0	Parent=GY2U004263.t1
chr04	GY2_uniform_reannotated_v2	CDS	91961	92036	.	+	1	Parent=GY2U004263.t1
chr04	GY2_uniform_reannotated_v2	CDS	92125	92300	.	+	0	Parent=GY2U004263.t1
chr04	GY2_uniform_reannotated_v2	CDS	92413	92494	.	+	1	Parent=GY2U004263.t1
chr04	GY2_uniform_reannotated_v2	CDS	93729	93806	.	+	0	Parent=GY2U004263.t1
chr04	GY2_uniform_reannotated_v2	CDS	96914	97075	.	+	0	Parent=GY2U004263.t1
chr04	GY2_uniform_reannotated_v2	CDS	97191	97454	.	+	0	Parent=GY2U004263.t1
chr04	GY2_uniform_reannotated_v2	CDS	99296	99400	.	+	0	Parent=GY2U004263.t1
chr04	GY2_uniform_reannotated_v2	CDS	100146	100289	.	+	0	Parent=GY2U004263.t1
chr04	GY2_uniform_reannotated_v2	transcript	154262	158104	.	-	.	ID=GY2U004264.t1;geneID=GY2U004264
chr04	GY2_uniform_reannotated_v2	exon	154262	154392	.	-	.	Parent=GY2U004264.t1
chr04	GY2_uniform_reannotated_v2	exon	154506	154764	.	-	.	Parent=GY2U004264.t1
chr04	GY2_uniform_reannotated_v2	exon	155928	156125	.	-	.	Parent=GY2U004264.t1
chr04	GY2_uniform_reannotated_v2	exon	156282	156422	.	-	.	Parent=GY2U004264.t1
chr04	GY2_uniform_reannotated_v2	exon	157139	157181	.	-	.	Parent=GY2U004264.t1
chr04	GY2_uniform_reannotated_v2	exon	157334	157455	.	-	.	Parent=GY2U004264.t1
chr04	GY2_uniform_reannotated_v2	exon	157582	157788	.	-	.	Parent=GY2U004264.t1
chr04	GY2_uniform_reannotated_v2	exon	158041	158104	.	-	.	Parent=GY2U004264.t1
chr04	GY2_uniform_reannotated_v2	CDS	156412	156422	.	-	2	Parent=GY2U004264.t1
chr04	GY2_uniform_reannotated_v2	CDS	157139	157181	.	-	0	Parent=GY2U004264.t1
chr04	GY2_uniform_reannotated_v2	CDS	157334	157455	.	-	2	Parent=GY2U004264.t1
chr04	GY2_uniform_reannotated_v2	CDS	157582	157788	.	-	2	Parent=GY2U004264.t1
chr04	GY2_uniform_reannotated_v2	CDS	158041	158104	.	-	0	Parent=GY2U004264.t1
chr04	GY2_uniform_reannotated_v2	transcript	175812	181400	.	+	.	ID=GY2U004265.t1;geneID=GY2U004265
chr04	GY2_uniform_reannotated_v2	exon	175812	175955	.	+	.	Parent=GY2U004265.t1
chr04	GY2_uniform_reannotated_v2	exon	177446	178612	.	+	.	Parent=GY2U004265.t1
chr04	GY2_uniform_reannotated_v2	exon	178697	179002	.	+	.	Parent=GY2U004265.t1
chr04	GY2_uniform_reannotated_v2	exon	179164	181400	.	+	.	Parent=GY2U004265.t1
chr04	GY2_uniform_reannotated_v2	CDS	177481	178612	.	+	0	Parent=GY2U004265.t1
chr04	GY2_uniform_reannotated_v2	CDS	178697	179002	.	+	2	Parent=GY2U004265.t1
chr04	GY2_uniform_reannotated_v2	CDS	179164	181118	.	+	2	Parent=GY2U004265.t1
chr04	GY2_uniform_reannotated_v2	transcript	249219	252342	.	-	.	ID=GY2U004266.t1;geneID=GY2U004266
chr04	GY2_uniform_reannotated_v2	exon	249219	249349	.	-	.	Parent=GY2U004266.t1
chr04	GY2_uniform_reannotated_v2	exon	249463	249604	.	-	.	Parent=GY2U004266.t1
chr04	GY2_uniform_reannotated_v2	exon	250885	251082	.	-	.	Parent=GY2U004266.t1
chr04	GY2_uniform_reannotated_v2	exon	251239	251379	.	-	.	Parent=GY2U004266.t1
chr04	GY2_uniform_reannotated_v2	exon	252291	252342	.	-	.	Parent=GY2U004266.t1
chr04	GY2_uniform_reannotated_v2	CDS	249345	249349	.	-	2	Parent=GY2U004266.t1
chr04	GY2_uniform_reannotated_v2	CDS	249463	249604	.	-	0	Parent=GY2U004266.t1
chr04	GY2_uniform_reannotated_v2	CDS	250885	251082	.	-	0	Parent=GY2U004266.t1
chr04	GY2_uniform_reannotated_v2	CDS	251239	251310	.	-	0	Parent=GY2U004266.t1
chr04	GY2_uniform_reannotated_v2	transcript	278839	283814	.	+	.	ID=GY2U004267.t1;geneID=GY2U004267
chr04	GY2_uniform_reannotated_v2	exon	278839	278908	.	+	.	Parent=GY2U004267.t1
chr04	GY2_uniform_reannotated_v2	exon	280142	281290	.	+	.	Parent=GY2U004267.t1
chr04	GY2_uniform_reannotated_v2	exon	281393	281698	.	+	.	Parent=GY2U004267.t1
chr04	GY2_uniform_reannotated_v2	exon	281860	283814	.	+	.	Parent=GY2U004267.t1
chr04	GY2_uniform_reannotated_v2	CDS	280177	281290	.	+	0	Parent=GY2U004267.t1
chr04	GY2_uniform_reannotated_v2	CDS	281393	281698	.	+	2	Parent=GY2U004267.t1
chr04	GY2_uniform_reannotated_v2	CDS	281860	283814	.	+	2	Parent=GY2U004267.t1
chr04	GY2_uniform_reannotated_v2	transcript	280249	283814	.	+	.	ID=GY2U004267.t2;geneID=GY2U004267
chr04	GY2_uniform_reannotated_v2	exon	280249	281698	.	+	.	Parent=GY2U004267.t2
chr04	GY2_uniform_reannotated_v2	exon	281860	283814	.	+	.	Parent=GY2U004267.t2
chr04	GY2_uniform_reannotated_v2	CDS	280249	281698	.	+	0	Parent=GY2U004267.t2
chr04	GY2_uniform_reannotated_v2	CDS	281860	283814	.	+	2	Parent=GY2U004267.t2
chr04	GY2_uniform_reannotated_v2	transcript	353864	357706	.	-	.	ID=GY2U004268.t1;geneID=GY2U004268
chr04	GY2_uniform_reannotated_v2	exon	353864	353994	.	-	.	Parent=GY2U004268.t1
chr04	GY2_uniform_reannotated_v2	exon	354108	354366	.	-	.	Parent=GY2U004268.t1
chr04	GY2_uniform_reannotated_v2	exon	355530	355727	.	-	.	Parent=GY2U004268.t1
chr04	GY2_uniform_reannotated_v2	exon	355884	356024	.	-	.	Parent=GY2U004268.t1
chr04	GY2_uniform_reannotated_v2	exon	356741	356783	.	-	.	Parent=GY2U004268.t1
chr04	GY2_uniform_reannotated_v2	exon	356936	357057	.	-	.	Parent=GY2U004268.t1
chr04	GY2_uniform_reannotated_v2	exon	357184	357390	.	-	.	Parent=GY2U004268.t1
chr04	GY2_uniform_reannotated_v2	exon	357643	357706	.	-	.	Parent=GY2U004268.t1
chr04	GY2_uniform_reannotated_v2	CDS	356014	356024	.	-	2	Parent=GY2U004268.t1
chr04	GY2_uniform_reannotated_v2	CDS	356741	356783	.	-	0	Parent=GY2U004268.t1
chr04	GY2_uniform_reannotated_v2	CDS	356936	357057	.	-	2	Parent=GY2U004268.t1
chr04	GY2_uniform_reannotated_v2	CDS	357184	357390	.	-	2	Parent=GY2U004268.t1
chr04	GY2_uniform_reannotated_v2	CDS	357643	357706	.	-	0	Parent=GY2U004268.t1
chr04	GY2_uniform_reannotated_v2	transcript	357865	368357	.	+	.	ID=GY2U004269.t1;geneID=GY2U004269
chr04	GY2_uniform_reannotated_v2	exon	357865	357936	.	+	.	Parent=GY2U004269.t1
chr04	GY2_uniform_reannotated_v2	exon	359543	359595	.	+	.	Parent=GY2U004269.t1
chr04	GY2_uniform_reannotated_v2	exon	359787	359862	.	+	.	Parent=GY2U004269.t1
chr04	GY2_uniform_reannotated_v2	exon	359951	360126	.	+	.	Parent=GY2U004269.t1
chr04	GY2_uniform_reannotated_v2	exon	360239	360320	.	+	.	Parent=GY2U004269.t1
chr04	GY2_uniform_reannotated_v2	exon	361555	361632	.	+	.	Parent=GY2U004269.t1
chr04	GY2_uniform_reannotated_v2	exon	364786	364947	.	+	.	Parent=GY2U004269.t1
chr04	GY2_uniform_reannotated_v2	exon	365063	365326	.	+	.	Parent=GY2U004269.t1
chr04	GY2_uniform_reannotated_v2	exon	367168	367272	.	+	.	Parent=GY2U004269.t1
chr04	GY2_uniform_reannotated_v2	exon	368018	368357	.	+	.	Parent=GY2U004269.t1
chr04	GY2_uniform_reannotated_v2	CDS	357865	357936	.	+	0	Parent=GY2U004269.t1
chr04	GY2_uniform_reannotated_v2	CDS	359543	359595	.	+	0	Parent=GY2U004269.t1
chr04	GY2_uniform_reannotated_v2	CDS	359787	359862	.	+	1	Parent=GY2U004269.t1
chr04	GY2_uniform_reannotated_v2	CDS	359951	360126	.	+	0	Parent=GY2U004269.t1
chr04	GY2_uniform_reannotated_v2	CDS	360239	360320	.	+	1	Parent=GY2U004269.t1
chr04	GY2_uniform_reannotated_v2	CDS	361555	361632	.	+	0	Parent=GY2U004269.t1
chr04	GY2_uniform_reannotated_v2	CDS	364786	364947	.	+	0	Parent=GY2U004269.t1
chr04	GY2_uniform_reannotated_v2	CDS	365063	365326	.	+	0	Parent=GY2U004269.t1
chr04	GY2_uniform_reannotated_v2	CDS	367168	367272	.	+	0	Parent=GY2U004269.t1
chr04	GY2_uniform_reannotated_v2	CDS	368018	368161	.	+	0	Parent=GY2U004269.t1
chr04	GY2_uniform_reannotated_v2	transcript	433176	435853	.	+	.	ID=GY2U004270.t1;geneID=GY2U004270
chr04	GY2_uniform_reannotated_v2	exon	433176	433453	.	+	.	Parent=GY2U004270.t1
chr04	GY2_uniform_reannotated_v2	exon	433615	435853	.	+	.	Parent=GY2U004270.t1
chr04	GY2_uniform_reannotated_v2	CDS	433186	433453	.	+	0	Parent=GY2U004270.t1
chr04	GY2_uniform_reannotated_v2	CDS	433615	435569	.	+	2	Parent=GY2U004270.t1
chr04	GY2_uniform_reannotated_v2	transcript	516417	528085	.	+	.	ID=GY2U004271.t2;geneID=GY2U004271
chr04	GY2_uniform_reannotated_v2	exon	516417	517893	.	+	.	Parent=GY2U004271.t2
chr04	GY2_uniform_reannotated_v2	exon	518055	519916	.	+	.	Parent=GY2U004271.t2
chr04	GY2_uniform_reannotated_v2	exon	527915	528085	.	+	.	Parent=GY2U004271.t2
chr04	GY2_uniform_reannotated_v2	CDS	516417	517893	.	+	0	Parent=GY2U004271.t2
chr04	GY2_uniform_reannotated_v2	CDS	518055	519916	.	+	2	Parent=GY2U004271.t2
chr04	GY2_uniform_reannotated_v2	CDS	527915	528085	.	+	0	Parent=GY2U004271.t2
chr04	GY2_uniform_reannotated_v2	transcript	517616	520297	.	+	.	ID=GY2U004271.t1;geneID=GY2U004271
chr04	GY2_uniform_reannotated_v2	exon	517616	517893	.	+	.	Parent=GY2U004271.t1
chr04	GY2_uniform_reannotated_v2	exon	518055	520297	.	+	.	Parent=GY2U004271.t1
chr04	GY2_uniform_reannotated_v2	CDS	517626	517893	.	+	0	Parent=GY2U004271.t1
chr04	GY2_uniform_reannotated_v2	CDS	518055	520009	.	+	2	Parent=GY2U004271.t1
chr04	GY2_uniform_reannotated_v2	transcript	555079	558268	.	+	.	ID=GY2U004272.t1;geneID=GY2U004272
chr04	GY2_uniform_reannotated_v2	exon	555079	555987	.	+	.	Parent=GY2U004272.t1
chr04	GY2_uniform_reannotated_v2	exon	556163	558268	.	+	.	Parent=GY2U004272.t1
chr04	GY2_uniform_reannotated_v2	CDS	555315	555987	.	+	0	Parent=GY2U004272.t1
chr04	GY2_uniform_reannotated_v2	CDS	556163	558111	.	+	2	Parent=GY2U004272.t1
chr04	GY2_uniform_reannotated_v2	transcript	589719	590627	.	-	.	ID=GY2U004273.t1;geneID=GY2U004273
chr04	GY2_uniform_reannotated_v2	exon	589719	590304	.	-	.	Parent=GY2U004273.t1
chr04	GY2_uniform_reannotated_v2	exon	590607	590627	.	-	.	Parent=GY2U004273.t1
chr04	GY2_uniform_reannotated_v2	CDS	589936	590304	.	-	0	Parent=GY2U004273.t1
chr04	GY2_uniform_reannotated_v2	CDS	590607	590627	.	-	0	Parent=GY2U004273.t1
chr04	GY2_uniform_reannotated_v2	transcript	626458	632237	.	+	.	ID=GY2U004274.t1;geneID=GY2U004274
chr04	GY2_uniform_reannotated_v2	exon	626458	627172	.	+	.	Parent=GY2U004274.t1
chr04	GY2_uniform_reannotated_v2	exon	628349	628601	.	+	.	Parent=GY2U004274.t1
chr04	GY2_uniform_reannotated_v2	exon	629057	629136	.	+	.	Parent=GY2U004274.t1
chr04	GY2_uniform_reannotated_v2	exon	630043	630185	.	+	.	Parent=GY2U004274.t1
chr04	GY2_uniform_reannotated_v2	exon	630308	630406	.	+	.	Parent=GY2U004274.t1
chr04	GY2_uniform_reannotated_v2	exon	630538	630727	.	+	.	Parent=GY2U004274.t1
chr04	GY2_uniform_reannotated_v2	exon	630960	631358	.	+	.	Parent=GY2U004274.t1
chr04	GY2_uniform_reannotated_v2	exon	631564	632237	.	+	.	Parent=GY2U004274.t1
chr04	GY2_uniform_reannotated_v2	CDS	626618	627172	.	+	0	Parent=GY2U004274.t1
chr04	GY2_uniform_reannotated_v2	CDS	628349	628601	.	+	0	Parent=GY2U004274.t1
chr04	GY2_uniform_reannotated_v2	CDS	629057	629136	.	+	2	Parent=GY2U004274.t1
chr04	GY2_uniform_reannotated_v2	CDS	630043	630185	.	+	0	Parent=GY2U004274.t1
chr04	GY2_uniform_reannotated_v2	CDS	630308	630406	.	+	1	Parent=GY2U004274.t1
chr04	GY2_uniform_reannotated_v2	CDS	630538	630727	.	+	1	Parent=GY2U004274.t1
chr04	GY2_uniform_reannotated_v2	CDS	630960	631358	.	+	0	Parent=GY2U004274.t1
chr04	GY2_uniform_reannotated_v2	CDS	631564	631968	.	+	0	Parent=GY2U004274.t1
chr04	GY2_uniform_reannotated_v2	transcript	635182	639252	.	-	.	ID=GY2U004275.t1;geneID=GY2U004275
chr04	GY2_uniform_reannotated_v2	exon	635182	635215	.	-	.	Parent=GY2U004275.t1
chr04	GY2_uniform_reannotated_v2	exon	635300	635419	.	-	.	Parent=GY2U004275.t1
chr04	GY2_uniform_reannotated_v2	exon	636509	636624	.	-	.	Parent=GY2U004275.t1
chr04	GY2_uniform_reannotated_v2	exon	636723	636850	.	-	.	Parent=GY2U004275.t1
chr04	GY2_uniform_reannotated_v2	exon	636952	637020	.	-	.	Parent=GY2U004275.t1
chr04	GY2_uniform_reannotated_v2	exon	637124	639252	.	-	.	Parent=GY2U004275.t1
chr04	GY2_uniform_reannotated_v2	CDS	637766	639121	.	-	0	Parent=GY2U004275.t1
chr04	GY2_uniform_reannotated_v2	transcript	641651	654525	.	-	.	ID=GY2U004276.t1;geneID=GY2U004276
chr04	GY2_uniform_reannotated_v2	exon	641651	642027	.	-	.	Parent=GY2U004276.t1
chr04	GY2_uniform_reannotated_v2	exon	642163	642308	.	-	.	Parent=GY2U004276.t1
chr04	GY2_uniform_reannotated_v2	exon	642563	642736	.	-	.	Parent=GY2U004276.t1
chr04	GY2_uniform_reannotated_v2	exon	642872	642974	.	-	.	Parent=GY2U004276.t1
chr04	GY2_uniform_reannotated_v2	exon	643368	643520	.	-	.	Parent=GY2U004276.t1
chr04	GY2_uniform_reannotated_v2	exon	644112	644220	.	-	.	Parent=GY2U004276.t1
chr04	GY2_uniform_reannotated_v2	exon	644339	644532	.	-	.	Parent=GY2U004276.t1
chr04	GY2_uniform_reannotated_v2	exon	644669	644789	.	-	.	Parent=GY2U004276.t1
chr04	GY2_uniform_reannotated_v2	exon	644889	644976	.	-	.	Parent=GY2U004276.t1
chr04	GY2_uniform_reannotated_v2	exon	646017	646086	.	-	.	Parent=GY2U004276.t1
chr04	GY2_uniform_reannotated_v2	exon	646179	646299	.	-	.	Parent=GY2U004276.t1
chr04	GY2_uniform_reannotated_v2	exon	646486	646653	.	-	.	Parent=GY2U004276.t1
chr04	GY2_uniform_reannotated_v2	exon	647264	647449	.	-	.	Parent=GY2U004276.t1
chr04	GY2_uniform_reannotated_v2	exon	647631	647717	.	-	.	Parent=GY2U004276.t1
chr04	GY2_uniform_reannotated_v2	exon	647788	647930	.	-	.	Parent=GY2U004276.t1
chr04	GY2_uniform_reannotated_v2	exon	648018	648186	.	-	.	Parent=GY2U004276.t1
chr04	GY2_uniform_reannotated_v2	exon	648801	648896	.	-	.	Parent=GY2U004276.t1
chr04	GY2_uniform_reannotated_v2	exon	650207	650289	.	-	.	Parent=GY2U004276.t1
chr04	GY2_uniform_reannotated_v2	exon	651697	651814	.	-	.	Parent=GY2U004276.t1
chr04	GY2_uniform_reannotated_v2	exon	651901	652038	.	-	.	Parent=GY2U004276.t1
chr04	GY2_uniform_reannotated_v2	exon	652139	652207	.	-	.	Parent=GY2U004276.t1
chr04	GY2_uniform_reannotated_v2	exon	652308	652596	.	-	.	Parent=GY2U004276.t1
chr04	GY2_uniform_reannotated_v2	exon	654129	654525	.	-	.	Parent=GY2U004276.t1
chr04	GY2_uniform_reannotated_v2	CDS	641837	642027	.	-	2	Parent=GY2U004276.t1
chr04	GY2_uniform_reannotated_v2	CDS	642163	642308	.	-	1	Parent=GY2U004276.t1
chr04	GY2_uniform_reannotated_v2	CDS	642563	642736	.	-	1	Parent=GY2U004276.t1
chr04	GY2_uniform_reannotated_v2	CDS	642872	642974	.	-	2	Parent=GY2U004276.t1
chr04	GY2_uniform_reannotated_v2	CDS	643368	643520	.	-	2	Parent=GY2U004276.t1
chr04	GY2_uniform_reannotated_v2	CDS	644112	644220	.	-	0	Parent=GY2U004276.t1
chr04	GY2_uniform_reannotated_v2	CDS	644339	644532	.	-	2	Parent=GY2U004276.t1
chr04	GY2_uniform_reannotated_v2	CDS	644669	644789	.	-	0	Parent=GY2U004276.t1
chr04	GY2_uniform_reannotated_v2	CDS	644889	644976	.	-	1	Parent=GY2U004276.t1
chr04	GY2_uniform_reannotated_v2	CDS	646017	646086	.	-	2	Parent=GY2U004276.t1
chr04	GY2_uniform_reannotated_v2	CDS	646179	646299	.	-	0	Parent=GY2U004276.t1
chr04	GY2_uniform_reannotated_v2	CDS	646486	646653	.	-	0	Parent=GY2U004276.t1
chr04	GY2_uniform_reannotated_v2	CDS	647264	647449	.	-	0	Parent=GY2U004276.t1
chr04	GY2_uniform_reannotated_v2	CDS	647631	647717	.	-	0	Parent=GY2U004276.t1
chr04	GY2_uniform_reannotated_v2	CDS	647788	647930	.	-	2	Parent=GY2U004276.t1
chr04	GY2_uniform_reannotated_v2	CDS	648018	648186	.	-	0	Parent=GY2U004276.t1
chr04	GY2_uniform_reannotated_v2	CDS	648801	648896	.	-	0	Parent=GY2U004276.t1
chr04	GY2_uniform_reannotated_v2	CDS	650207	650289	.	-	2	Parent=GY2U004276.t1
chr04	GY2_uniform_reannotated_v2	CDS	651697	651814	.	-	0	Parent=GY2U004276.t1
chr04	GY2_uniform_reannotated_v2	CDS	651901	652038	.	-	0	Parent=GY2U004276.t1
chr04	GY2_uniform_reannotated_v2	CDS	652139	652207	.	-	0	Parent=GY2U004276.t1
chr04	GY2_uniform_reannotated_v2	CDS	652308	652596	.	-	1	Parent=GY2U004276.t1
chr04	GY2_uniform_reannotated_v2	CDS	654129	654316	.	-	0	Parent=GY2U004276.t1
chr04	GY2_uniform_reannotated_v2	transcript	656352	668964	.	-	.	ID=GY2U004277.t1;geneID=GY2U004277
chr04	GY2_uniform_reannotated_v2	exon	656352	656739	.	-	.	Parent=GY2U004277.t1
chr04	GY2_uniform_reannotated_v2	exon	656876	657021	.	-	.	Parent=GY2U004277.t1
chr04	GY2_uniform_reannotated_v2	exon	657242	657415	.	-	.	Parent=GY2U004277.t1
chr04	GY2_uniform_reannotated_v2	exon	657551	657653	.	-	.	Parent=GY2U004277.t1
chr04	GY2_uniform_reannotated_v2	exon	658050	658202	.	-	.	Parent=GY2U004277.t1
chr04	GY2_uniform_reannotated_v2	exon	658807	658915	.	-	.	Parent=GY2U004277.t1
chr04	GY2_uniform_reannotated_v2	exon	659036	659229	.	-	.	Parent=GY2U004277.t1
chr04	GY2_uniform_reannotated_v2	exon	659379	659499	.	-	.	Parent=GY2U004277.t1
chr04	GY2_uniform_reannotated_v2	exon	659599	659686	.	-	.	Parent=GY2U004277.t1
chr04	GY2_uniform_reannotated_v2	exon	660563	660632	.	-	.	Parent=GY2U004277.t1
chr04	GY2_uniform_reannotated_v2	exon	660717	660837	.	-	.	Parent=GY2U004277.t1
chr04	GY2_uniform_reannotated_v2	exon	661048	661215	.	-	.	Parent=GY2U004277.t1
chr04	GY2_uniform_reannotated_v2	exon	661826	662011	.	-	.	Parent=GY2U004277.t1
chr04	GY2_uniform_reannotated_v2	exon	662199	662285	.	-	.	Parent=GY2U004277.t1
chr04	GY2_uniform_reannotated_v2	exon	662356	662498	.	-	.	Parent=GY2U004277.t1
chr04	GY2_uniform_reannotated_v2	exon	662587	662755	.	-	.	Parent=GY2U004277.t1
chr04	GY2_uniform_reannotated_v2	exon	663368	663463	.	-	.	Parent=GY2U004277.t1
chr04	GY2_uniform_reannotated_v2	exon	664764	664846	.	-	.	Parent=GY2U004277.t1
chr04	GY2_uniform_reannotated_v2	exon	666293	666410	.	-	.	Parent=GY2U004277.t1
chr04	GY2_uniform_reannotated_v2	exon	666497	666634	.	-	.	Parent=GY2U004277.t1
chr04	GY2_uniform_reannotated_v2	exon	666735	666803	.	-	.	Parent=GY2U004277.t1
chr04	GY2_uniform_reannotated_v2	exon	666904	667192	.	-	.	Parent=GY2U004277.t1
chr04	GY2_uniform_reannotated_v2	exon	668722	668964	.	-	.	Parent=GY2U004277.t1
chr04	GY2_uniform_reannotated_v2	CDS	656549	656739	.	-	2	Parent=GY2U004277.t1
chr04	GY2_uniform_reannotated_v2	CDS	656876	657021	.	-	1	Parent=GY2U004277.t1
chr04	GY2_uniform_reannotated_v2	CDS	657242	657415	.	-	1	Parent=GY2U004277.t1
chr04	GY2_uniform_reannotated_v2	CDS	657551	657653	.	-	2	Parent=GY2U004277.t1
chr04	GY2_uniform_reannotated_v2	CDS	658050	658202	.	-	2	Parent=GY2U004277.t1
chr04	GY2_uniform_reannotated_v2	CDS	658807	658915	.	-	0	Parent=GY2U004277.t1
chr04	GY2_uniform_reannotated_v2	CDS	659036	659229	.	-	2	Parent=GY2U004277.t1
chr04	GY2_uniform_reannotated_v2	CDS	659379	659499	.	-	0	Parent=GY2U004277.t1
chr04	GY2_uniform_reannotated_v2	CDS	659599	659686	.	-	1	Parent=GY2U004277.t1
chr04	GY2_uniform_reannotated_v2	CDS	660563	660632	.	-	2	Parent=GY2U004277.t1
chr04	GY2_uniform_reannotated_v2	CDS	660717	660837	.	-	0	Parent=GY2U004277.t1
chr04	GY2_uniform_reannotated_v2	CDS	661048	661215	.	-	0	Parent=GY2U004277.t1
chr04	GY2_uniform_reannotated_v2	CDS	661826	662011	.	-	0	Parent=GY2U004277.t1
chr04	GY2_uniform_reannotated_v2	CDS	662199	662285	.	-	0	Parent=GY2U004277.t1
chr04	GY2_uniform_reannotated_v2	CDS	662356	662498	.	-	2	Parent=GY2U004277.t1
chr04	GY2_uniform_reannotated_v2	CDS	662587	662755	.	-	0	Parent=GY2U004277.t1
chr04	GY2_uniform_reannotated_v2	CDS	663368	663463	.	-	0	Parent=GY2U004277.t1
chr04	GY2_uniform_reannotated_v2	CDS	664764	664846	.	-	2	Parent=GY2U004277.t1
chr04	GY2_uniform_reannotated_v2	CDS	666293	666410	.	-	0	Parent=GY2U004277.t1
chr04	GY2_uniform_reannotated_v2	CDS	666497	666634	.	-	0	Parent=GY2U004277.t1
chr04	GY2_uniform_reannotated_v2	CDS	666735	666803	.	-	0	Parent=GY2U004277.t1
chr04	GY2_uniform_reannotated_v2	CDS	666904	667143	.	-	0	Parent=GY2U004277.t1
chr04	GY2_uniform_reannotated_v2	transcript	656549	667143	.	-	.	ID=GY2U004277.t2;geneID=GY2U004277
chr04	GY2_uniform_reannotated_v2	exon	656549	656739	.	-	.	Parent=GY2U004277.t2
chr04	GY2_uniform_reannotated_v2	exon	656876	657021	.	-	.	Parent=GY2U004277.t2
chr04	GY2_uniform_reannotated_v2	exon	657242	657415	.	-	.	Parent=GY2U004277.t2
chr04	GY2_uniform_reannotated_v2	exon	657551	657653	.	-	.	Parent=GY2U004277.t2
chr04	GY2_uniform_reannotated_v2	exon	658050	658202	.	-	.	Parent=GY2U004277.t2
chr04	GY2_uniform_reannotated_v2	exon	658807	658915	.	-	.	Parent=GY2U004277.t2
chr04	GY2_uniform_reannotated_v2	exon	659036	659229	.	-	.	Parent=GY2U004277.t2
chr04	GY2_uniform_reannotated_v2	exon	659379	659499	.	-	.	Parent=GY2U004277.t2
chr04	GY2_uniform_reannotated_v2	exon	659599	659686	.	-	.	Parent=GY2U004277.t2
chr04	GY2_uniform_reannotated_v2	exon	660563	660632	.	-	.	Parent=GY2U004277.t2
chr04	GY2_uniform_reannotated_v2	exon	660717	660837	.	-	.	Parent=GY2U004277.t2
chr04	GY2_uniform_reannotated_v2	exon	661048	661215	.	-	.	Parent=GY2U004277.t2
chr04	GY2_uniform_reannotated_v2	exon	661826	662011	.	-	.	Parent=GY2U004277.t2
chr04	GY2_uniform_reannotated_v2	exon	662199	662285	.	-	.	Parent=GY2U004277.t2
chr04	GY2_uniform_reannotated_v2	exon	662356	662498	.	-	.	Parent=GY2U004277.t2
chr04	GY2_uniform_reannotated_v2	exon	662587	662755	.	-	.	Parent=GY2U004277.t2
chr04	GY2_uniform_reannotated_v2	exon	663368	663463	.	-	.	Parent=GY2U004277.t2
chr04	GY2_uniform_reannotated_v2	exon	664764	664846	.	-	.	Parent=GY2U004277.t2
chr04	GY2_uniform_reannotated_v2	exon	666293	666410	.	-	.	Parent=GY2U004277.t2
chr04	GY2_uniform_reannotated_v2	exon	666497	666634	.	-	.	Parent=GY2U004277.t2
chr04	GY2_uniform_reannotated_v2	exon	666735	666803	.	-	.	Parent=GY2U004277.t2
chr04	GY2_uniform_reannotated_v2	exon	666904	667143	.	-	.	Parent=GY2U004277.t2
chr04	GY2_uniform_reannotated_v2	CDS	656549	656739	.	-	2	Parent=GY2U004277.t2
chr04	GY2_uniform_reannotated_v2	CDS	656876	657021	.	-	1	Parent=GY2U004277.t2
chr04	GY2_uniform_reannotated_v2	CDS	657242	657415	.	-	1	Parent=GY2U004277.t2
chr04	GY2_uniform_reannotated_v2	CDS	657551	657653	.	-	2	Parent=GY2U004277.t2
chr04	GY2_uniform_reannotated_v2	CDS	658050	658202	.	-	2	Parent=GY2U004277.t2
chr04	GY2_uniform_reannotated_v2	CDS	658807	658915	.	-	0	Parent=GY2U004277.t2
chr04	GY2_uniform_reannotated_v2	CDS	659036	659229	.	-	2	Parent=GY2U004277.t2
chr04	GY2_uniform_reannotated_v2	CDS	659379	659499	.	-	0	Parent=GY2U004277.t2
chr04	GY2_uniform_reannotated_v2	CDS	659599	659686	.	-	1	Parent=GY2U004277.t2
chr04	GY2_uniform_reannotated_v2	CDS	660563	660632	.	-	2	Parent=GY2U004277.t2
chr04	GY2_uniform_reannotated_v2	CDS	660717	660837	.	-	0	Parent=GY2U004277.t2
chr04	GY2_uniform_reannotated_v2	CDS	661048	661215	.	-	0	Parent=GY2U004277.t2
chr04	GY2_uniform_reannotated_v2	CDS	661826	662011	.	-	0	Parent=GY2U004277.t2
chr04	GY2_uniform_reannotated_v2	CDS	662199	662285	.	-	0	Parent=GY2U004277.t2
chr04	GY2_uniform_reannotated_v2	CDS	662356	662498	.	-	2	Parent=GY2U004277.t2
chr04	GY2_uniform_reannotated_v2	CDS	662587	662755	.	-	0	Parent=GY2U004277.t2
chr04	GY2_uniform_reannotated_v2	CDS	663368	663463	.	-	0	Parent=GY2U004277.t2
chr04	GY2_uniform_reannotated_v2	CDS	664764	664846	.	-	2	Parent=GY2U004277.t2
chr04	GY2_uniform_reannotated_v2	CDS	666293	666410	.	-	0	Parent=GY2U004277.t2
chr04	GY2_uniform_reannotated_v2	CDS	666497	666634	.	-	0	Parent=GY2U004277.t2
chr04	GY2_uniform_reannotated_v2	CDS	666735	666803	.	-	0	Parent=GY2U004277.t2
chr04	GY2_uniform_reannotated_v2	CDS	666904	667143	.	-	0	Parent=GY2U004277.t2
chr04	GY2_uniform_reannotated_v2	transcript	676862	678234	.	-	.	ID=GY2U004278.t1;geneID=GY2U004278
chr04	GY2_uniform_reannotated_v2	exon	676862	678234	.	-	.	Parent=GY2U004278.t1
chr04	GY2_uniform_reannotated_v2	CDS	677181	678137	.	-	0	Parent=GY2U004278.t1
chr04	GY2_uniform_reannotated_v2	transcript	727661	734426	.	-	.	ID=GY2U004279.t1;geneID=GY2U004279
chr04	GY2_uniform_reannotated_v2	exon	727661	728131	.	-	.	Parent=GY2U004279.t1
chr04	GY2_uniform_reannotated_v2	exon	729272	729658	.	-	.	Parent=GY2U004279.t1
chr04	GY2_uniform_reannotated_v2	exon	733353	733560	.	-	.	Parent=GY2U004279.t1
chr04	GY2_uniform_reannotated_v2	exon	733647	733947	.	-	.	Parent=GY2U004279.t1
chr04	GY2_uniform_reannotated_v2	exon	734095	734426	.	-	.	Parent=GY2U004279.t1
chr04	GY2_uniform_reannotated_v2	CDS	727805	728131	.	-	0	Parent=GY2U004279.t1
chr04	GY2_uniform_reannotated_v2	CDS	729272	729658	.	-	0	Parent=GY2U004279.t1
chr04	GY2_uniform_reannotated_v2	CDS	733353	733560	.	-	1	Parent=GY2U004279.t1
chr04	GY2_uniform_reannotated_v2	CDS	733647	733666	.	-	0	Parent=GY2U004279.t1
chr04	GY2_uniform_reannotated_v2	transcript	736616	742275	.	+	.	ID=GY2U004280.t1;geneID=GY2U004280
chr04	GY2_uniform_reannotated_v2	exon	736616	736713	.	+	.	Parent=GY2U004280.t1
chr04	GY2_uniform_reannotated_v2	exon	736804	736911	.	+	.	Parent=GY2U004280.t1
chr04	GY2_uniform_reannotated_v2	exon	737314	737382	.	+	.	Parent=GY2U004280.t1
chr04	GY2_uniform_reannotated_v2	exon	738438	738467	.	+	.	Parent=GY2U004280.t1
chr04	GY2_uniform_reannotated_v2	exon	738988	739020	.	+	.	Parent=GY2U004280.t1
chr04	GY2_uniform_reannotated_v2	exon	739890	739960	.	+	.	Parent=GY2U004280.t1
chr04	GY2_uniform_reannotated_v2	exon	740723	740804	.	+	.	Parent=GY2U004280.t1
chr04	GY2_uniform_reannotated_v2	exon	741610	741702	.	+	.	Parent=GY2U004280.t1
chr04	GY2_uniform_reannotated_v2	exon	741804	742275	.	+	.	Parent=GY2U004280.t1
chr04	GY2_uniform_reannotated_v2	CDS	736804	736911	.	+	0	Parent=GY2U004280.t1
chr04	GY2_uniform_reannotated_v2	CDS	737314	737382	.	+	0	Parent=GY2U004280.t1
chr04	GY2_uniform_reannotated_v2	CDS	738438	738467	.	+	0	Parent=GY2U004280.t1
chr04	GY2_uniform_reannotated_v2	CDS	738988	739020	.	+	0	Parent=GY2U004280.t1
chr04	GY2_uniform_reannotated_v2	CDS	739890	739960	.	+	0	Parent=GY2U004280.t1
chr04	GY2_uniform_reannotated_v2	CDS	740723	740804	.	+	1	Parent=GY2U004280.t1
chr04	GY2_uniform_reannotated_v2	CDS	741610	741702	.	+	0	Parent=GY2U004280.t1
chr04	GY2_uniform_reannotated_v2	CDS	741804	741872	.	+	0	Parent=GY2U004280.t1
chr04	GY2_uniform_reannotated_v2	transcript	756333	758353	.	-	.	ID=GY2U004281.t1;geneID=GY2U004281
chr04	GY2_uniform_reannotated_v2	exon	756333	756957	.	-	.	Parent=GY2U004281.t1
chr04	GY2_uniform_reannotated_v2	exon	757620	758353	.	-	.	Parent=GY2U004281.t1
chr04	GY2_uniform_reannotated_v2	CDS	756670	756957	.	-	0	Parent=GY2U004281.t1
chr04	GY2_uniform_reannotated_v2	CDS	757620	758054	.	-	0	Parent=GY2U004281.t1
chr04	GY2_uniform_reannotated_v2	transcript	761750	774449	.	-	.	ID=GY2U004282.t1;geneID=GY2U004282
chr04	GY2_uniform_reannotated_v2	exon	761750	762371	.	-	.	Parent=GY2U004282.t1
chr04	GY2_uniform_reannotated_v2	exon	762469	762539	.	-	.	Parent=GY2U004282.t1
chr04	GY2_uniform_reannotated_v2	exon	762666	763952	.	-	.	Parent=GY2U004282.t1
chr04	GY2_uniform_reannotated_v2	exon	771454	772508	.	-	.	Parent=GY2U004282.t1
chr04	GY2_uniform_reannotated_v2	exon	773901	774449	.	-	.	Parent=GY2U004282.t1
chr04	GY2_uniform_reannotated_v2	CDS	762324	762371	.	-	0	Parent=GY2U004282.t1
chr04	GY2_uniform_reannotated_v2	CDS	762469	762539	.	-	2	Parent=GY2U004282.t1
chr04	GY2_uniform_reannotated_v2	CDS	762666	763952	.	-	2	Parent=GY2U004282.t1
chr04	GY2_uniform_reannotated_v2	CDS	771454	772508	.	-	1	Parent=GY2U004282.t1
chr04	GY2_uniform_reannotated_v2	CDS	773901	774085	.	-	0	Parent=GY2U004282.t1
chr04	GY2_uniform_reannotated_v2	transcript	778076	780707	.	-	.	ID=GY2U004283.t1;geneID=GY2U004283
chr04	GY2_uniform_reannotated_v2	exon	778076	778519	.	-	.	Parent=GY2U004283.t1
chr04	GY2_uniform_reannotated_v2	exon	779829	780707	.	-	.	Parent=GY2U004283.t1
chr04	GY2_uniform_reannotated_v2	CDS	778076	778519	.	-	0	Parent=GY2U004283.t1
chr04	GY2_uniform_reannotated_v2	CDS	779829	780707	.	-	0	Parent=GY2U004283.t1
chr04	GY2_uniform_reannotated_v2	transcript	785580	791797	.	-	.	ID=GY2U004284.t1;geneID=GY2U004284
chr04	GY2_uniform_reannotated_v2	exon	785580	785950	.	-	.	Parent=GY2U004284.t1
chr04	GY2_uniform_reannotated_v2	exon	786343	786477	.	-	.	Parent=GY2U004284.t1
chr04	GY2_uniform_reannotated_v2	exon	788480	788547	.	-	.	Parent=GY2U004284.t1
chr04	GY2_uniform_reannotated_v2	exon	788697	788798	.	-	.	Parent=GY2U004284.t1
chr04	GY2_uniform_reannotated_v2	exon	789058	789185	.	-	.	Parent=GY2U004284.t1
chr04	GY2_uniform_reannotated_v2	exon	789265	789356	.	-	.	Parent=GY2U004284.t1
chr04	GY2_uniform_reannotated_v2	exon	789449	789520	.	-	.	Parent=GY2U004284.t1
chr04	GY2_uniform_reannotated_v2	exon	789657	789725	.	-	.	Parent=GY2U004284.t1
chr04	GY2_uniform_reannotated_v2	exon	789924	790007	.	-	.	Parent=GY2U004284.t1
chr04	GY2_uniform_reannotated_v2	exon	790095	790207	.	-	.	Parent=GY2U004284.t1
chr04	GY2_uniform_reannotated_v2	exon	790382	790489	.	-	.	Parent=GY2U004284.t1
chr04	GY2_uniform_reannotated_v2	exon	790716	790842	.	-	.	Parent=GY2U004284.t1
chr04	GY2_uniform_reannotated_v2	exon	790950	791056	.	-	.	Parent=GY2U004284.t1
chr04	GY2_uniform_reannotated_v2	exon	791443	791572	.	-	.	Parent=GY2U004284.t1
chr04	GY2_uniform_reannotated_v2	exon	791664	791797	.	-	.	Parent=GY2U004284.t1
chr04	GY2_uniform_reannotated_v2	CDS	786418	786477	.	-	0	Parent=GY2U004284.t1
chr04	GY2_uniform_reannotated_v2	CDS	788480	788547	.	-	2	Parent=GY2U004284.t1
chr04	GY2_uniform_reannotated_v2	CDS	788697	788798	.	-	2	Parent=GY2U004284.t1
chr04	GY2_uniform_reannotated_v2	CDS	789058	789185	.	-	1	Parent=GY2U004284.t1
chr04	GY2_uniform_reannotated_v2	CDS	789265	789356	.	-	0	Parent=GY2U004284.t1
chr04	GY2_uniform_reannotated_v2	CDS	789449	789520	.	-	0	Parent=GY2U004284.t1
chr04	GY2_uniform_reannotated_v2	CDS	789657	789725	.	-	0	Parent=GY2U004284.t1
chr04	GY2_uniform_reannotated_v2	CDS	789924	790007	.	-	0	Parent=GY2U004284.t1
chr04	GY2_uniform_reannotated_v2	CDS	790095	790207	.	-	2	Parent=GY2U004284.t1
chr04	GY2_uniform_reannotated_v2	CDS	790382	790489	.	-	2	Parent=GY2U004284.t1
chr04	GY2_uniform_reannotated_v2	CDS	790716	790842	.	-	0	Parent=GY2U004284.t1
chr04	GY2_uniform_reannotated_v2	CDS	790950	791056	.	-	2	Parent=GY2U004284.t1
chr04	GY2_uniform_reannotated_v2	CDS	791443	791572	.	-	0	Parent=GY2U004284.t1
chr04	GY2_uniform_reannotated_v2	CDS	791664	791738	.	-	0	Parent=GY2U004284.t1
chr04	GY2_uniform_reannotated_v2	transcript	796689	800656	.	+	.	ID=GY2U004285.t1;geneID=GY2U004285
chr04	GY2_uniform_reannotated_v2	exon	796689	796914	.	+	.	Parent=GY2U004285.t1
chr04	GY2_uniform_reannotated_v2	exon	798378	798432	.	+	.	Parent=GY2U004285.t1
chr04	GY2_uniform_reannotated_v2	exon	799093	799228	.	+	.	Parent=GY2U004285.t1
chr04	GY2_uniform_reannotated_v2	exon	800377	800656	.	+	.	Parent=GY2U004285.t1
chr04	GY2_uniform_reannotated_v2	CDS	796819	796914	.	+	0	Parent=GY2U004285.t1
chr04	GY2_uniform_reannotated_v2	CDS	798378	798432	.	+	0	Parent=GY2U004285.t1
chr04	GY2_uniform_reannotated_v2	CDS	799093	799228	.	+	2	Parent=GY2U004285.t1
chr04	GY2_uniform_reannotated_v2	CDS	800377	800419	.	+	1	Parent=GY2U004285.t1
chr04	GY2_uniform_reannotated_v2	transcript	809799	816246	.	+	.	ID=GY2U004286.t1;geneID=GY2U004286
chr04	GY2_uniform_reannotated_v2	exon	809799	811261	.	+	.	Parent=GY2U004286.t1
chr04	GY2_uniform_reannotated_v2	exon	811382	812891	.	+	.	Parent=GY2U004286.t1
chr04	GY2_uniform_reannotated_v2	exon	813241	813405	.	+	.	Parent=GY2U004286.t1
chr04	GY2_uniform_reannotated_v2	exon	813507	813714	.	+	.	Parent=GY2U004286.t1
chr04	GY2_uniform_reannotated_v2	exon	813800	813911	.	+	.	Parent=GY2U004286.t1
chr04	GY2_uniform_reannotated_v2	exon	813991	814138	.	+	.	Parent=GY2U004286.t1
chr04	GY2_uniform_reannotated_v2	exon	814473	814670	.	+	.	Parent=GY2U004286.t1
chr04	GY2_uniform_reannotated_v2	exon	814741	815019	.	+	.	Parent=GY2U004286.t1
chr04	GY2_uniform_reannotated_v2	exon	815238	815399	.	+	.	Parent=GY2U004286.t1
chr04	GY2_uniform_reannotated_v2	exon	815509	815727	.	+	.	Parent=GY2U004286.t1
chr04	GY2_uniform_reannotated_v2	exon	816079	816246	.	+	.	Parent=GY2U004286.t1
chr04	GY2_uniform_reannotated_v2	CDS	809799	811261	.	+	0	Parent=GY2U004286.t1
chr04	GY2_uniform_reannotated_v2	CDS	811382	812891	.	+	1	Parent=GY2U004286.t1
chr04	GY2_uniform_reannotated_v2	CDS	813241	813405	.	+	0	Parent=GY2U004286.t1
chr04	GY2_uniform_reannotated_v2	CDS	813507	813714	.	+	0	Parent=GY2U004286.t1
chr04	GY2_uniform_reannotated_v2	CDS	813800	813911	.	+	2	Parent=GY2U004286.t1
chr04	GY2_uniform_reannotated_v2	CDS	813991	814138	.	+	1	Parent=GY2U004286.t1
chr04	GY2_uniform_reannotated_v2	CDS	814473	814670	.	+	0	Parent=GY2U004286.t1
chr04	GY2_uniform_reannotated_v2	CDS	814741	815019	.	+	0	Parent=GY2U004286.t1
chr04	GY2_uniform_reannotated_v2	CDS	815238	815399	.	+	0	Parent=GY2U004286.t1
chr04	GY2_uniform_reannotated_v2	CDS	815509	815727	.	+	0	Parent=GY2U004286.t1
chr04	GY2_uniform_reannotated_v2	CDS	816079	816246	.	+	0	Parent=GY2U004286.t1
chr04	GY2_uniform_reannotated_v2	transcript	820756	822053	.	+	.	ID=GY2U004287.t1;geneID=GY2U004287
chr04	GY2_uniform_reannotated_v2	exon	820756	821265	.	+	.	Parent=GY2U004287.t1
chr04	GY2_uniform_reannotated_v2	exon	821358	821495	.	+	.	Parent=GY2U004287.t1
chr04	GY2_uniform_reannotated_v2	exon	821611	822053	.	+	.	Parent=GY2U004287.t1
chr04	GY2_uniform_reannotated_v2	CDS	821620	821829	.	+	0	Parent=GY2U004287.t1
chr04	GY2_uniform_reannotated_v2	transcript	831427	856986	.	+	.	ID=GY2U004288.t1;geneID=GY2U004288
chr04	GY2_uniform_reannotated_v2	exon	831427	832729	.	+	.	Parent=GY2U004288.t1
chr04	GY2_uniform_reannotated_v2	exon	837509	837540	.	+	.	Parent=GY2U004288.t1
chr04	GY2_uniform_reannotated_v2	exon	837644	837743	.	+	.	Parent=GY2U004288.t1
chr04	GY2_uniform_reannotated_v2	exon	838621	838728	.	+	.	Parent=GY2U004288.t1
chr04	GY2_uniform_reannotated_v2	exon	838808	838927	.	+	.	Parent=GY2U004288.t1
chr04	GY2_uniform_reannotated_v2	exon	839110	839203	.	+	.	Parent=GY2U004288.t1
chr04	GY2_uniform_reannotated_v2	exon	840364	840572	.	+	.	Parent=GY2U004288.t1
chr04	GY2_uniform_reannotated_v2	exon	840672	840737	.	+	.	Parent=GY2U004288.t1
chr04	GY2_uniform_reannotated_v2	exon	840830	841078	.	+	.	Parent=GY2U004288.t1
chr04	GY2_uniform_reannotated_v2	exon	841649	841707	.	+	.	Parent=GY2U004288.t1
chr04	GY2_uniform_reannotated_v2	exon	841779	841845	.	+	.	Parent=GY2U004288.t1
chr04	GY2_uniform_reannotated_v2	exon	841950	842279	.	+	.	Parent=GY2U004288.t1
chr04	GY2_uniform_reannotated_v2	exon	842398	842466	.	+	.	Parent=GY2U004288.t1
chr04	GY2_uniform_reannotated_v2	exon	843017	843103	.	+	.	Parent=GY2U004288.t1
chr04	GY2_uniform_reannotated_v2	exon	843178	843265	.	+	.	Parent=GY2U004288.t1
chr04	GY2_uniform_reannotated_v2	exon	848148	848269	.	+	.	Parent=GY2U004288.t1
chr04	GY2_uniform_reannotated_v2	exon	848348	848452	.	+	.	Parent=GY2U004288.t1
chr04	GY2_uniform_reannotated_v2	exon	849317	849360	.	+	.	Parent=GY2U004288.t1
chr04	GY2_uniform_reannotated_v2	exon	849452	849521	.	+	.	Parent=GY2U004288.t1
chr04	GY2_uniform_reannotated_v2	exon	849601	849704	.	+	.	Parent=GY2U004288.t1
chr04	GY2_uniform_reannotated_v2	exon	856651	856986	.	+	.	Parent=GY2U004288.t1
chr04	GY2_uniform_reannotated_v2	CDS	831554	832729	.	+	0	Parent=GY2U004288.t1
chr04	GY2_uniform_reannotated_v2	CDS	837509	837540	.	+	0	Parent=GY2U004288.t1
chr04	GY2_uniform_reannotated_v2	CDS	837644	837743	.	+	1	Parent=GY2U004288.t1
chr04	GY2_uniform_reannotated_v2	CDS	838621	838728	.	+	0	Parent=GY2U004288.t1
chr04	GY2_uniform_reannotated_v2	CDS	838808	838927	.	+	0	Parent=GY2U004288.t1
chr04	GY2_uniform_reannotated_v2	CDS	839110	839203	.	+	0	Parent=GY2U004288.t1
chr04	GY2_uniform_reannotated_v2	CDS	840364	840572	.	+	2	Parent=GY2U004288.t1
chr04	GY2_uniform_reannotated_v2	CDS	840672	840737	.	+	0	Parent=GY2U004288.t1
chr04	GY2_uniform_reannotated_v2	CDS	840830	841078	.	+	0	Parent=GY2U004288.t1
chr04	GY2_uniform_reannotated_v2	CDS	841649	841707	.	+	0	Parent=GY2U004288.t1
chr04	GY2_uniform_reannotated_v2	CDS	841779	841845	.	+	1	Parent=GY2U004288.t1
chr04	GY2_uniform_reannotated_v2	CDS	841950	842279	.	+	0	Parent=GY2U004288.t1
chr04	GY2_uniform_reannotated_v2	CDS	842398	842466	.	+	0	Parent=GY2U004288.t1
chr04	GY2_uniform_reannotated_v2	CDS	843017	843103	.	+	0	Parent=GY2U004288.t1
chr04	GY2_uniform_reannotated_v2	CDS	843178	843265	.	+	0	Parent=GY2U004288.t1
chr04	GY2_uniform_reannotated_v2	CDS	848148	848269	.	+	2	Parent=GY2U004288.t1
chr04	GY2_uniform_reannotated_v2	CDS	848348	848452	.	+	0	Parent=GY2U004288.t1
chr04	GY2_uniform_reannotated_v2	CDS	849317	849360	.	+	0	Parent=GY2U004288.t1
chr04	GY2_uniform_reannotated_v2	CDS	849452	849521	.	+	1	Parent=GY2U004288.t1
chr04	GY2_uniform_reannotated_v2	CDS	849601	849704	.	+	0	Parent=GY2U004288.t1
chr04	GY2_uniform_reannotated_v2	CDS	856651	856828	.	+	1	Parent=GY2U004288.t1
chr04	GY2_uniform_reannotated_v2	transcript	858245	862525	.	-	.	ID=GY2U004289.t1;geneID=GY2U004289
chr04	GY2_uniform_reannotated_v2	exon	858245	858711	.	-	.	Parent=GY2U004289.t1
chr04	GY2_uniform_reannotated_v2	exon	860150	860221	.	-	.	Parent=GY2U004289.t1
chr04	GY2_uniform_reannotated_v2	exon	860354	860478	.	-	.	Parent=GY2U004289.t1
chr04	GY2_uniform_reannotated_v2	exon	861091	861150	.	-	.	Parent=GY2U004289.t1
chr04	GY2_uniform_reannotated_v2	exon	861226	861304	.	-	.	Parent=GY2U004289.t1
chr04	GY2_uniform_reannotated_v2	exon	861831	861916	.	-	.	Parent=GY2U004289.t1
chr04	GY2_uniform_reannotated_v2	exon	862076	862525	.	-	.	Parent=GY2U004289.t1
chr04	GY2_uniform_reannotated_v2	CDS	858609	858711	.	-	1	Parent=GY2U004289.t1
chr04	GY2_uniform_reannotated_v2	CDS	860150	860221	.	-	1	Parent=GY2U004289.t1
chr04	GY2_uniform_reannotated_v2	CDS	860354	860478	.	-	0	Parent=GY2U004289.t1
chr04	GY2_uniform_reannotated_v2	CDS	861091	861150	.	-	0	Parent=GY2U004289.t1
chr04	GY2_uniform_reannotated_v2	CDS	861226	861304	.	-	1	Parent=GY2U004289.t1
chr04	GY2_uniform_reannotated_v2	CDS	861831	861916	.	-	0	Parent=GY2U004289.t1
chr04	GY2_uniform_reannotated_v2	CDS	862076	862504	.	-	0	Parent=GY2U004289.t1
chr04	GY2_uniform_reannotated_v2	transcript	858609	862504	.	-	.	ID=GY2U004289.t2;geneID=GY2U004289
chr04	GY2_uniform_reannotated_v2	exon	858609	858711	.	-	.	Parent=GY2U004289.t2
chr04	GY2_uniform_reannotated_v2	exon	860150	860221	.	-	.	Parent=GY2U004289.t2
chr04	GY2_uniform_reannotated_v2	exon	860354	860478	.	-	.	Parent=GY2U004289.t2
chr04	GY2_uniform_reannotated_v2	exon	861091	861150	.	-	.	Parent=GY2U004289.t2
chr04	GY2_uniform_reannotated_v2	exon	861226	861304	.	-	.	Parent=GY2U004289.t2
chr04	GY2_uniform_reannotated_v2	exon	861831	861916	.	-	.	Parent=GY2U004289.t2
chr04	GY2_uniform_reannotated_v2	exon	862076	862504	.	-	.	Parent=GY2U004289.t2
chr04	GY2_uniform_reannotated_v2	CDS	858609	858711	.	-	1	Parent=GY2U004289.t2
chr04	GY2_uniform_reannotated_v2	CDS	860150	860221	.	-	1	Parent=GY2U004289.t2
chr04	GY2_uniform_reannotated_v2	CDS	860354	860478	.	-	0	Parent=GY2U004289.t2
chr04	GY2_uniform_reannotated_v2	CDS	861091	861150	.	-	0	Parent=GY2U004289.t2
chr04	GY2_uniform_reannotated_v2	CDS	861226	861304	.	-	1	Parent=GY2U004289.t2
chr04	GY2_uniform_reannotated_v2	CDS	861831	861916	.	-	0	Parent=GY2U004289.t2
chr04	GY2_uniform_reannotated_v2	CDS	862076	862504	.	-	0	Parent=GY2U004289.t2
chr04	GY2_uniform_reannotated_v2	transcript	863000	868599	.	+	.	ID=GY2U004290.t1;geneID=GY2U004290
chr04	GY2_uniform_reannotated_v2	exon	863000	863364	.	+	.	Parent=GY2U004290.t1
chr04	GY2_uniform_reannotated_v2	exon	863772	863837	.	+	.	Parent=GY2U004290.t1
chr04	GY2_uniform_reannotated_v2	exon	865006	865186	.	+	.	Parent=GY2U004290.t1
chr04	GY2_uniform_reannotated_v2	exon	865758	865954	.	+	.	Parent=GY2U004290.t1
chr04	GY2_uniform_reannotated_v2	exon	866152	866202	.	+	.	Parent=GY2U004290.t1
chr04	GY2_uniform_reannotated_v2	exon	866285	866376	.	+	.	Parent=GY2U004290.t1
chr04	GY2_uniform_reannotated_v2	exon	866544	866602	.	+	.	Parent=GY2U004290.t1
chr04	GY2_uniform_reannotated_v2	exon	867178	867281	.	+	.	Parent=GY2U004290.t1
chr04	GY2_uniform_reannotated_v2	exon	867670	867774	.	+	.	Parent=GY2U004290.t1
chr04	GY2_uniform_reannotated_v2	exon	868056	868599	.	+	.	Parent=GY2U004290.t1
chr04	GY2_uniform_reannotated_v2	CDS	863038	863364	.	+	0	Parent=GY2U004290.t1
chr04	GY2_uniform_reannotated_v2	CDS	863772	863837	.	+	0	Parent=GY2U004290.t1
chr04	GY2_uniform_reannotated_v2	CDS	865006	865186	.	+	0	Parent=GY2U004290.t1
chr04	GY2_uniform_reannotated_v2	CDS	865758	865954	.	+	2	Parent=GY2U004290.t1
chr04	GY2_uniform_reannotated_v2	CDS	866152	866202	.	+	0	Parent=GY2U004290.t1
chr04	GY2_uniform_reannotated_v2	CDS	866285	866376	.	+	0	Parent=GY2U004290.t1
chr04	GY2_uniform_reannotated_v2	CDS	866544	866602	.	+	1	Parent=GY2U004290.t1
chr04	GY2_uniform_reannotated_v2	CDS	867178	867281	.	+	2	Parent=GY2U004290.t1
chr04	GY2_uniform_reannotated_v2	CDS	867670	867774	.	+	0	Parent=GY2U004290.t1
chr04	GY2_uniform_reannotated_v2	CDS	868056	868193	.	+	0	Parent=GY2U004290.t1
chr04	GY2_uniform_reannotated_v2	transcript	870506	875174	.	+	.	ID=GY2U004291.t1;geneID=GY2U004291
chr04	GY2_uniform_reannotated_v2	exon	870506	871020	.	+	.	Parent=GY2U004291.t1
chr04	GY2_uniform_reannotated_v2	exon	871684	872238	.	+	.	Parent=GY2U004291.t1
chr04	GY2_uniform_reannotated_v2	exon	872333	872920	.	+	.	Parent=GY2U004291.t1
chr04	GY2_uniform_reannotated_v2	exon	873004	873306	.	+	.	Parent=GY2U004291.t1
chr04	GY2_uniform_reannotated_v2	exon	873400	873738	.	+	.	Parent=GY2U004291.t1
chr04	GY2_uniform_reannotated_v2	exon	873857	873983	.	+	.	Parent=GY2U004291.t1
chr04	GY2_uniform_reannotated_v2	exon	874099	874207	.	+	.	Parent=GY2U004291.t1
chr04	GY2_uniform_reannotated_v2	exon	874314	875174	.	+	.	Parent=GY2U004291.t1
chr04	GY2_uniform_reannotated_v2	CDS	870886	871020	.	+	0	Parent=GY2U004291.t1
chr04	GY2_uniform_reannotated_v2	CDS	871684	872238	.	+	0	Parent=GY2U004291.t1
chr04	GY2_uniform_reannotated_v2	CDS	872333	872920	.	+	0	Parent=GY2U004291.t1
chr04	GY2_uniform_reannotated_v2	CDS	873004	873147	.	+	0	Parent=GY2U004291.t1
chr04	GY2_uniform_reannotated_v2	transcript	875885	879997	.	-	.	ID=GY2U004292.t1;geneID=GY2U004292
chr04	GY2_uniform_reannotated_v2	exon	875885	876364	.	-	.	Parent=GY2U004292.t1
chr04	GY2_uniform_reannotated_v2	exon	878349	878551	.	-	.	Parent=GY2U004292.t1
chr04	GY2_uniform_reannotated_v2	exon	879707	879997	.	-	.	Parent=GY2U004292.t1
chr04	GY2_uniform_reannotated_v2	CDS	876058	876364	.	-	1	Parent=GY2U004292.t1
chr04	GY2_uniform_reannotated_v2	CDS	878349	878551	.	-	0	Parent=GY2U004292.t1
chr04	GY2_uniform_reannotated_v2	CDS	879707	879802	.	-	0	Parent=GY2U004292.t1
chr04	GY2_uniform_reannotated_v2	transcript	876058	879802	.	-	.	ID=GY2U004292.t2;geneID=GY2U004292
chr04	GY2_uniform_reannotated_v2	exon	876058	876364	.	-	.	Parent=GY2U004292.t2
chr04	GY2_uniform_reannotated_v2	exon	878349	878551	.	-	.	Parent=GY2U004292.t2
chr04	GY2_uniform_reannotated_v2	exon	879707	879802	.	-	.	Parent=GY2U004292.t2
chr04	GY2_uniform_reannotated_v2	CDS	876058	876364	.	-	1	Parent=GY2U004292.t2
chr04	GY2_uniform_reannotated_v2	CDS	878349	878551	.	-	0	Parent=GY2U004292.t2
chr04	GY2_uniform_reannotated_v2	CDS	879707	879802	.	-	0	Parent=GY2U004292.t2
chr04	GY2_uniform_reannotated_v2	transcript	892865	895516	.	-	.	ID=GY2U004293.t1;geneID=GY2U004293
chr04	GY2_uniform_reannotated_v2	exon	892865	895516	.	-	.	Parent=GY2U004293.t1
chr04	GY2_uniform_reannotated_v2	CDS	893304	895181	.	-	0	Parent=GY2U004293.t1
chr04	GY2_uniform_reannotated_v2	transcript	914245	923486	.	+	.	ID=GY2U004294.t1;geneID=GY2U004294
chr04	GY2_uniform_reannotated_v2	exon	914245	914671	.	+	.	Parent=GY2U004294.t1
chr04	GY2_uniform_reannotated_v2	exon	915199	915488	.	+	.	Parent=GY2U004294.t1
chr04	GY2_uniform_reannotated_v2	exon	915602	915773	.	+	.	Parent=GY2U004294.t1
chr04	GY2_uniform_reannotated_v2	exon	916234	916356	.	+	.	Parent=GY2U004294.t1
chr04	GY2_uniform_reannotated_v2	exon	919760	919894	.	+	.	Parent=GY2U004294.t1
chr04	GY2_uniform_reannotated_v2	exon	920778	920972	.	+	.	Parent=GY2U004294.t1
chr04	GY2_uniform_reannotated_v2	exon	921086	921172	.	+	.	Parent=GY2U004294.t1
chr04	GY2_uniform_reannotated_v2	exon	921300	921572	.	+	.	Parent=GY2U004294.t1
chr04	GY2_uniform_reannotated_v2	exon	921930	922037	.	+	.	Parent=GY2U004294.t1
chr04	GY2_uniform_reannotated_v2	exon	922898	923486	.	+	.	Parent=GY2U004294.t1
chr04	GY2_uniform_reannotated_v2	CDS	914276	914671	.	+	0	Parent=GY2U004294.t1
chr04	GY2_uniform_reannotated_v2	CDS	915199	915488	.	+	0	Parent=GY2U004294.t1
chr04	GY2_uniform_reannotated_v2	CDS	915602	915773	.	+	1	Parent=GY2U004294.t1
chr04	GY2_uniform_reannotated_v2	CDS	916234	916356	.	+	0	Parent=GY2U004294.t1
chr04	GY2_uniform_reannotated_v2	CDS	919760	919894	.	+	0	Parent=GY2U004294.t1
chr04	GY2_uniform_reannotated_v2	CDS	920778	920972	.	+	0	Parent=GY2U004294.t1
chr04	GY2_uniform_reannotated_v2	CDS	921086	921172	.	+	0	Parent=GY2U004294.t1
chr04	GY2_uniform_reannotated_v2	CDS	921300	921572	.	+	0	Parent=GY2U004294.t1
chr04	GY2_uniform_reannotated_v2	CDS	921930	922037	.	+	0	Parent=GY2U004294.t1
chr04	GY2_uniform_reannotated_v2	CDS	922898	923254	.	+	0	Parent=GY2U004294.t1
chr04	GY2_uniform_reannotated_v2	transcript	928910	932488	.	+	.	ID=GY2U004295.t1;geneID=GY2U004295
chr04	GY2_uniform_reannotated_v2	exon	928910	930030	.	+	.	Parent=GY2U004295.t1
chr04	GY2_uniform_reannotated_v2	exon	930592	930668	.	+	.	Parent=GY2U004295.t1
chr04	GY2_uniform_reannotated_v2	exon	930821	930878	.	+	.	Parent=GY2U004295.t1
chr04	GY2_uniform_reannotated_v2	exon	931214	931286	.	+	.	Parent=GY2U004295.t1
chr04	GY2_uniform_reannotated_v2	exon	931674	931743	.	+	.	Parent=GY2U004295.t1
chr04	GY2_uniform_reannotated_v2	exon	931839	932488	.	+	.	Parent=GY2U004295.t1
chr04	GY2_uniform_reannotated_v2	CDS	929829	930030	.	+	0	Parent=GY2U004295.t1
chr04	GY2_uniform_reannotated_v2	CDS	930592	930668	.	+	2	Parent=GY2U004295.t1
chr04	GY2_uniform_reannotated_v2	CDS	930821	930878	.	+	0	Parent=GY2U004295.t1
chr04	GY2_uniform_reannotated_v2	CDS	931214	931286	.	+	2	Parent=GY2U004295.t1
chr04	GY2_uniform_reannotated_v2	CDS	931674	931743	.	+	1	Parent=GY2U004295.t1
chr04	GY2_uniform_reannotated_v2	CDS	931839	932252	.	+	0	Parent=GY2U004295.t1
chr04	GY2_uniform_reannotated_v2	transcript	951784	953625	.	-	.	ID=GY2U004296.t1;geneID=GY2U004296
chr04	GY2_uniform_reannotated_v2	exon	951784	952061	.	-	.	Parent=GY2U004296.t1
chr04	GY2_uniform_reannotated_v2	exon	952114	952272	.	-	.	Parent=GY2U004296.t1
chr04	GY2_uniform_reannotated_v2	exon	952578	952811	.	-	.	Parent=GY2U004296.t1
chr04	GY2_uniform_reannotated_v2	exon	952929	953625	.	-	.	Parent=GY2U004296.t1
chr04	GY2_uniform_reannotated_v2	CDS	951843	952061	.	-	0	Parent=GY2U004296.t1
chr04	GY2_uniform_reannotated_v2	CDS	952114	952272	.	-	0	Parent=GY2U004296.t1
chr04	GY2_uniform_reannotated_v2	CDS	952578	952811	.	-	0	Parent=GY2U004296.t1
chr04	GY2_uniform_reannotated_v2	CDS	952929	953537	.	-	0	Parent=GY2U004296.t1
chr04	GY2_uniform_reannotated_v2	transcript	958329	959996	.	-	.	ID=GY2U004297.t1;geneID=GY2U004297
chr04	GY2_uniform_reannotated_v2	exon	958329	958547	.	-	.	Parent=GY2U004297.t1
chr04	GY2_uniform_reannotated_v2	exon	958698	958820	.	-	.	Parent=GY2U004297.t1
chr04	GY2_uniform_reannotated_v2	exon	958936	959169	.	-	.	Parent=GY2U004297.t1
chr04	GY2_uniform_reannotated_v2	exon	959388	959996	.	-	.	Parent=GY2U004297.t1
chr04	GY2_uniform_reannotated_v2	CDS	958329	958547	.	-	0	Parent=GY2U004297.t1
chr04	GY2_uniform_reannotated_v2	CDS	958698	958820	.	-	0	Parent=GY2U004297.t1
chr04	GY2_uniform_reannotated_v2	CDS	958936	959169	.	-	0	Parent=GY2U004297.t1
chr04	GY2_uniform_reannotated_v2	CDS	959388	959996	.	-	0	Parent=GY2U004297.t1
chr04	GY2_uniform_reannotated_v2	transcript	1044303	1048456	.	+	.	ID=GY2U004298.t2;geneID=GY2U004298
chr04	GY2_uniform_reannotated_v2	exon	1044303	1044539	.	+	.	Parent=GY2U004298.t2
chr04	GY2_uniform_reannotated_v2	exon	1044703	1045304	.	+	.	Parent=GY2U004298.t2
chr04	GY2_uniform_reannotated_v2	exon	1046849	1047103	.	+	.	Parent=GY2U004298.t2
chr04	GY2_uniform_reannotated_v2	exon	1047808	1048456	.	+	.	Parent=GY2U004298.t2
chr04	GY2_uniform_reannotated_v2	CDS	1044303	1044539	.	+	0	Parent=GY2U004298.t2
chr04	GY2_uniform_reannotated_v2	CDS	1044703	1045304	.	+	0	Parent=GY2U004298.t2
chr04	GY2_uniform_reannotated_v2	CDS	1046849	1047103	.	+	1	Parent=GY2U004298.t2
chr04	GY2_uniform_reannotated_v2	CDS	1047808	1048456	.	+	1	Parent=GY2U004298.t2
chr04	GY2_uniform_reannotated_v2	transcript	1044451	1048523	.	+	.	ID=GY2U004298.t1;geneID=GY2U004298
chr04	GY2_uniform_reannotated_v2	exon	1044451	1044539	.	+	.	Parent=GY2U004298.t1
chr04	GY2_uniform_reannotated_v2	exon	1044703	1045304	.	+	.	Parent=GY2U004298.t1
chr04	GY2_uniform_reannotated_v2	exon	1046849	1047103	.	+	.	Parent=GY2U004298.t1
chr04	GY2_uniform_reannotated_v2	exon	1047808	1048523	.	+	.	Parent=GY2U004298.t1
chr04	GY2_uniform_reannotated_v2	CDS	1044501	1044539	.	+	0	Parent=GY2U004298.t1
chr04	GY2_uniform_reannotated_v2	CDS	1044703	1045304	.	+	0	Parent=GY2U004298.t1
chr04	GY2_uniform_reannotated_v2	CDS	1046849	1047103	.	+	1	Parent=GY2U004298.t1
chr04	GY2_uniform_reannotated_v2	CDS	1047808	1048456	.	+	1	Parent=GY2U004298.t1
chr04	GY2_uniform_reannotated_v2	transcript	1065999	1069280	.	+	.	ID=GY2U004299.t1;geneID=GY2U004299
chr04	GY2_uniform_reannotated_v2	exon	1065999	1066864	.	+	.	Parent=GY2U004299.t1
chr04	GY2_uniform_reannotated_v2	exon	1067538	1067593	.	+	.	Parent=GY2U004299.t1
chr04	GY2_uniform_reannotated_v2	exon	1067679	1067871	.	+	.	Parent=GY2U004299.t1
chr04	GY2_uniform_reannotated_v2	exon	1068878	1069280	.	+	.	Parent=GY2U004299.t1
chr04	GY2_uniform_reannotated_v2	CDS	1066043	1066864	.	+	0	Parent=GY2U004299.t1
chr04	GY2_uniform_reannotated_v2	CDS	1067538	1067593	.	+	0	Parent=GY2U004299.t1
chr04	GY2_uniform_reannotated_v2	CDS	1067679	1067871	.	+	1	Parent=GY2U004299.t1
chr04	GY2_uniform_reannotated_v2	CDS	1068878	1069231	.	+	0	Parent=GY2U004299.t1
chr04	GY2_uniform_reannotated_v2	transcript	1076940	1100821	.	-	.	ID=GY2U004300.t1;geneID=GY2U004300
chr04	GY2_uniform_reannotated_v2	exon	1076940	1077119	.	-	.	Parent=GY2U004300.t1
chr04	GY2_uniform_reannotated_v2	exon	1077333	1077434	.	-	.	Parent=GY2U004300.t1
chr04	GY2_uniform_reannotated_v2	exon	1077510	1077605	.	-	.	Parent=GY2U004300.t1
chr04	GY2_uniform_reannotated_v2	exon	1077701	1077841	.	-	.	Parent=GY2U004300.t1
chr04	GY2_uniform_reannotated_v2	exon	1078617	1078661	.	-	.	Parent=GY2U004300.t1
chr04	GY2_uniform_reannotated_v2	exon	1089577	1089678	.	-	.	Parent=GY2U004300.t1
chr04	GY2_uniform_reannotated_v2	exon	1089800	1089954	.	-	.	Parent=GY2U004300.t1
chr04	GY2_uniform_reannotated_v2	exon	1090050	1090086	.	-	.	Parent=GY2U004300.t1
chr04	GY2_uniform_reannotated_v2	exon	1090166	1090398	.	-	.	Parent=GY2U004300.t1
chr04	GY2_uniform_reannotated_v2	exon	1092221	1092376	.	-	.	Parent=GY2U004300.t1
chr04	GY2_uniform_reannotated_v2	exon	1092495	1092566	.	-	.	Parent=GY2U004300.t1
chr04	GY2_uniform_reannotated_v2	exon	1092652	1092716	.	-	.	Parent=GY2U004300.t1
chr04	GY2_uniform_reannotated_v2	exon	1093389	1093484	.	-	.	Parent=GY2U004300.t1
chr04	GY2_uniform_reannotated_v2	exon	1093555	1093655	.	-	.	Parent=GY2U004300.t1
chr04	GY2_uniform_reannotated_v2	exon	1093762	1093802	.	-	.	Parent=GY2U004300.t1
chr04	GY2_uniform_reannotated_v2	exon	1093883	1093999	.	-	.	Parent=GY2U004300.t1
chr04	GY2_uniform_reannotated_v2	exon	1094143	1094207	.	-	.	Parent=GY2U004300.t1
chr04	GY2_uniform_reannotated_v2	exon	1094441	1094544	.	-	.	Parent=GY2U004300.t1
chr04	GY2_uniform_reannotated_v2	exon	1094819	1094884	.	-	.	Parent=GY2U004300.t1
chr04	GY2_uniform_reannotated_v2	exon	1098509	1098562	.	-	.	Parent=GY2U004300.t1
chr04	GY2_uniform_reannotated_v2	exon	1099859	1099933	.	-	.	Parent=GY2U004300.t1
chr04	GY2_uniform_reannotated_v2	exon	1100226	1100821	.	-	.	Parent=GY2U004300.t1
chr04	GY2_uniform_reannotated_v2	CDS	1077000	1077119	.	-	0	Parent=GY2U004300.t1
chr04	GY2_uniform_reannotated_v2	CDS	1077333	1077434	.	-	0	Parent=GY2U004300.t1
chr04	GY2_uniform_reannotated_v2	CDS	1077510	1077605	.	-	0	Parent=GY2U004300.t1
chr04	GY2_uniform_reannotated_v2	CDS	1077701	1077841	.	-	0	Parent=GY2U004300.t1
chr04	GY2_uniform_reannotated_v2	CDS	1078617	1078661	.	-	0	Parent=GY2U004300.t1
chr04	GY2_uniform_reannotated_v2	CDS	1089577	1089678	.	-	0	Parent=GY2U004300.t1
chr04	GY2_uniform_reannotated_v2	CDS	1089800	1089954	.	-	2	Parent=GY2U004300.t1
chr04	GY2_uniform_reannotated_v2	CDS	1090050	1090086	.	-	0	Parent=GY2U004300.t1
chr04	GY2_uniform_reannotated_v2	CDS	1090166	1090398	.	-	2	Parent=GY2U004300.t1
chr04	GY2_uniform_reannotated_v2	CDS	1092221	1092376	.	-	2	Parent=GY2U004300.t1
chr04	GY2_uniform_reannotated_v2	CDS	1092495	1092566	.	-	2	Parent=GY2U004300.t1
chr04	GY2_uniform_reannotated_v2	CDS	1092652	1092716	.	-	1	Parent=GY2U004300.t1
chr04	GY2_uniform_reannotated_v2	CDS	1093389	1093484	.	-	1	Parent=GY2U004300.t1
chr04	GY2_uniform_reannotated_v2	CDS	1093555	1093655	.	-	0	Parent=GY2U004300.t1
chr04	GY2_uniform_reannotated_v2	CDS	1093762	1093802	.	-	2	Parent=GY2U004300.t1
chr04	GY2_uniform_reannotated_v2	CDS	1093883	1093999	.	-	2	Parent=GY2U004300.t1
chr04	GY2_uniform_reannotated_v2	CDS	1094143	1094207	.	-	1	Parent=GY2U004300.t1
chr04	GY2_uniform_reannotated_v2	CDS	1094441	1094544	.	-	0	Parent=GY2U004300.t1
chr04	GY2_uniform_reannotated_v2	CDS	1094819	1094884	.	-	0	Parent=GY2U004300.t1
chr04	GY2_uniform_reannotated_v2	CDS	1098509	1098562	.	-	0	Parent=GY2U004300.t1
chr04	GY2_uniform_reannotated_v2	CDS	1099859	1099933	.	-	0	Parent=GY2U004300.t1
chr04	GY2_uniform_reannotated_v2	CDS	1100226	1100363	.	-	0	Parent=GY2U004300.t1
chr04	GY2_uniform_reannotated_v2	transcript	1129991	1134792	.	+	.	ID=GY2U004301.t1;geneID=GY2U004301
chr04	GY2_uniform_reannotated_v2	exon	1129991	1130062	.	+	.	Parent=GY2U004301.t1
chr04	GY2_uniform_reannotated_v2	exon	1130872	1131109	.	+	.	Parent=GY2U004301.t1
chr04	GY2_uniform_reannotated_v2	exon	1131288	1131396	.	+	.	Parent=GY2U004301.t1
chr04	GY2_uniform_reannotated_v2	exon	1131652	1131724	.	+	.	Parent=GY2U004301.t1
chr04	GY2_uniform_reannotated_v2	exon	1134349	1134792	.	+	.	Parent=GY2U004301.t1
chr04	GY2_uniform_reannotated_v2	CDS	1129991	1130062	.	+	0	Parent=GY2U004301.t1
chr04	GY2_uniform_reannotated_v2	CDS	1130872	1131109	.	+	0	Parent=GY2U004301.t1
chr04	GY2_uniform_reannotated_v2	CDS	1131288	1131396	.	+	2	Parent=GY2U004301.t1
chr04	GY2_uniform_reannotated_v2	CDS	1131652	1131724	.	+	1	Parent=GY2U004301.t1
chr04	GY2_uniform_reannotated_v2	CDS	1134349	1134630	.	+	0	Parent=GY2U004301.t1
chr04	GY2_uniform_reannotated_v2	transcript	1131070	1134630	.	+	.	ID=GY2U004301.t2;geneID=GY2U004301
chr04	GY2_uniform_reannotated_v2	exon	1131070	1131109	.	+	.	Parent=GY2U004301.t2
chr04	GY2_uniform_reannotated_v2	exon	1131288	1131396	.	+	.	Parent=GY2U004301.t2
chr04	GY2_uniform_reannotated_v2	exon	1131652	1131724	.	+	.	Parent=GY2U004301.t2
chr04	GY2_uniform_reannotated_v2	exon	1134349	1134630	.	+	.	Parent=GY2U004301.t2
chr04	GY2_uniform_reannotated_v2	CDS	1131070	1131109	.	+	0	Parent=GY2U004301.t2
chr04	GY2_uniform_reannotated_v2	CDS	1131288	1131396	.	+	2	Parent=GY2U004301.t2
chr04	GY2_uniform_reannotated_v2	CDS	1131652	1131724	.	+	1	Parent=GY2U004301.t2
chr04	GY2_uniform_reannotated_v2	CDS	1134349	1134630	.	+	0	Parent=GY2U004301.t2
chr04	GY2_uniform_reannotated_v2	transcript	1145570	1150146	.	+	.	ID=GY2U004302.t1;geneID=GY2U004302
chr04	GY2_uniform_reannotated_v2	exon	1145570	1145921	.	+	.	Parent=GY2U004302.t1
chr04	GY2_uniform_reannotated_v2	exon	1146465	1146859	.	+	.	Parent=GY2U004302.t1
chr04	GY2_uniform_reannotated_v2	exon	1149009	1150146	.	+	.	Parent=GY2U004302.t1
chr04	GY2_uniform_reannotated_v2	CDS	1146504	1146859	.	+	0	Parent=GY2U004302.t1
chr04	GY2_uniform_reannotated_v2	CDS	1149009	1149510	.	+	1	Parent=GY2U004302.t1
chr04	GY2_uniform_reannotated_v2	transcript	1168629	1172250	.	+	.	ID=GY2U004303.t1;geneID=GY2U004303
chr04	GY2_uniform_reannotated_v2	exon	1168629	1169522	.	+	.	Parent=GY2U004303.t1
chr04	GY2_uniform_reannotated_v2	exon	1170274	1170697	.	+	.	Parent=GY2U004303.t1
chr04	GY2_uniform_reannotated_v2	exon	1171456	1171934	.	+	.	Parent=GY2U004303.t1
chr04	GY2_uniform_reannotated_v2	exon	1172019	1172250	.	+	.	Parent=GY2U004303.t1
chr04	GY2_uniform_reannotated_v2	CDS	1169327	1169522	.	+	0	Parent=GY2U004303.t1
chr04	GY2_uniform_reannotated_v2	CDS	1170274	1170697	.	+	2	Parent=GY2U004303.t1
chr04	GY2_uniform_reannotated_v2	CDS	1171456	1171934	.	+	1	Parent=GY2U004303.t1
chr04	GY2_uniform_reannotated_v2	CDS	1172019	1172029	.	+	2	Parent=GY2U004303.t1
chr04	GY2_uniform_reannotated_v2	transcript	1169327	1172029	.	+	.	ID=GY2U004303.t2;geneID=GY2U004303
chr04	GY2_uniform_reannotated_v2	exon	1169327	1169522	.	+	.	Parent=GY2U004303.t2
chr04	GY2_uniform_reannotated_v2	exon	1170274	1170697	.	+	.	Parent=GY2U004303.t2
chr04	GY2_uniform_reannotated_v2	exon	1171456	1171934	.	+	.	Parent=GY2U004303.t2
chr04	GY2_uniform_reannotated_v2	exon	1172022	1172029	.	+	.	Parent=GY2U004303.t2
chr04	GY2_uniform_reannotated_v2	CDS	1169327	1169522	.	+	0	Parent=GY2U004303.t2
chr04	GY2_uniform_reannotated_v2	CDS	1170274	1170697	.	+	2	Parent=GY2U004303.t2
chr04	GY2_uniform_reannotated_v2	CDS	1171456	1171934	.	+	1	Parent=GY2U004303.t2
chr04	GY2_uniform_reannotated_v2	CDS	1172022	1172029	.	+	2	Parent=GY2U004303.t2
chr04	GY2_uniform_reannotated_v2	transcript	1181400	1187090	.	-	.	ID=GY2U004304.t1;geneID=GY2U004304
chr04	GY2_uniform_reannotated_v2	exon	1181400	1182168	.	-	.	Parent=GY2U004304.t1
chr04	GY2_uniform_reannotated_v2	exon	1182286	1186487	.	-	.	Parent=GY2U004304.t1
chr04	GY2_uniform_reannotated_v2	exon	1186603	1186653	.	-	.	Parent=GY2U004304.t1
chr04	GY2_uniform_reannotated_v2	exon	1186951	1187090	.	-	.	Parent=GY2U004304.t1
chr04	GY2_uniform_reannotated_v2	CDS	1182291	1186487	.	-	0	Parent=GY2U004304.t1
chr04	GY2_uniform_reannotated_v2	CDS	1186603	1186650	.	-	0	Parent=GY2U004304.t1
chr04	GY2_uniform_reannotated_v2	transcript	1199948	1201084	.	+	.	ID=GY2U004305.t1;geneID=GY2U004305
chr04	GY2_uniform_reannotated_v2	exon	1199948	1201084	.	+	.	Parent=GY2U004305.t1
chr04	GY2_uniform_reannotated_v2	CDS	1200073	1200720	.	+	0	Parent=GY2U004305.t1
chr04	GY2_uniform_reannotated_v2	transcript	1200073	1200891	.	+	.	ID=GY2U004305.t2;geneID=GY2U004305
chr04	GY2_uniform_reannotated_v2	exon	1200073	1200716	.	+	.	Parent=GY2U004305.t2
chr04	GY2_uniform_reannotated_v2	exon	1200801	1200891	.	+	.	Parent=GY2U004305.t2
chr04	GY2_uniform_reannotated_v2	CDS	1200073	1200716	.	+	0	Parent=GY2U004305.t2
chr04	GY2_uniform_reannotated_v2	CDS	1200801	1200891	.	+	1	Parent=GY2U004305.t2
chr04	GY2_uniform_reannotated_v2	transcript	1234238	1236224	.	+	.	ID=GY2U004306.t1;geneID=GY2U004306
chr04	GY2_uniform_reannotated_v2	exon	1234238	1234509	.	+	.	Parent=GY2U004306.t1
chr04	GY2_uniform_reannotated_v2	exon	1234596	1234725	.	+	.	Parent=GY2U004306.t1
chr04	GY2_uniform_reannotated_v2	exon	1235422	1235837	.	+	.	Parent=GY2U004306.t1
chr04	GY2_uniform_reannotated_v2	exon	1235984	1236224	.	+	.	Parent=GY2U004306.t1
chr04	GY2_uniform_reannotated_v2	CDS	1234337	1234509	.	+	0	Parent=GY2U004306.t1
chr04	GY2_uniform_reannotated_v2	CDS	1234596	1234725	.	+	1	Parent=GY2U004306.t1
chr04	GY2_uniform_reannotated_v2	CDS	1235422	1235837	.	+	0	Parent=GY2U004306.t1
chr04	GY2_uniform_reannotated_v2	CDS	1235984	1236062	.	+	1	Parent=GY2U004306.t1
chr04	GY2_uniform_reannotated_v2	transcript	1237112	1245440	.	-	.	ID=GY2U004307.t1;geneID=GY2U004307
chr04	GY2_uniform_reannotated_v2	exon	1237112	1237683	.	-	.	Parent=GY2U004307.t1
chr04	GY2_uniform_reannotated_v2	exon	1238293	1238371	.	-	.	Parent=GY2U004307.t1
chr04	GY2_uniform_reannotated_v2	exon	1238463	1238494	.	-	.	Parent=GY2U004307.t1
chr04	GY2_uniform_reannotated_v2	exon	1238649	1238807	.	-	.	Parent=GY2U004307.t1
chr04	GY2_uniform_reannotated_v2	exon	1238904	1238967	.	-	.	Parent=GY2U004307.t1
chr04	GY2_uniform_reannotated_v2	exon	1239050	1239118	.	-	.	Parent=GY2U004307.t1
chr04	GY2_uniform_reannotated_v2	exon	1239255	1239320	.	-	.	Parent=GY2U004307.t1
chr04	GY2_uniform_reannotated_v2	exon	1239876	1239984	.	-	.	Parent=GY2U004307.t1
chr04	GY2_uniform_reannotated_v2	exon	1241012	1241078	.	-	.	Parent=GY2U004307.t1
chr04	GY2_uniform_reannotated_v2	exon	1241160	1241212	.	-	.	Parent=GY2U004307.t1
chr04	GY2_uniform_reannotated_v2	exon	1241289	1241391	.	-	.	Parent=GY2U004307.t1
chr04	GY2_uniform_reannotated_v2	exon	1242214	1242352	.	-	.	Parent=GY2U004307.t1
chr04	GY2_uniform_reannotated_v2	exon	1242446	1242535	.	-	.	Parent=GY2U004307.t1
chr04	GY2_uniform_reannotated_v2	exon	1242631	1242699	.	-	.	Parent=GY2U004307.t1
chr04	GY2_uniform_reannotated_v2	exon	1242791	1242869	.	-	.	Parent=GY2U004307.t1
chr04	GY2_uniform_reannotated_v2	exon	1242953	1243552	.	-	.	Parent=GY2U004307.t1
chr04	GY2_uniform_reannotated_v2	exon	1243633	1244011	.	-	.	Parent=GY2U004307.t1
chr04	GY2_uniform_reannotated_v2	exon	1245284	1245440	.	-	.	Parent=GY2U004307.t1
chr04	GY2_uniform_reannotated_v2	CDS	1237451	1237683	.	-	2	Parent=GY2U004307.t1
chr04	GY2_uniform_reannotated_v2	CDS	1238293	1238371	.	-	0	Parent=GY2U004307.t1
chr04	GY2_uniform_reannotated_v2	CDS	1238463	1238494	.	-	2	Parent=GY2U004307.t1
chr04	GY2_uniform_reannotated_v2	CDS	1238649	1238807	.	-	2	Parent=GY2U004307.t1
chr04	GY2_uniform_reannotated_v2	CDS	1238904	1238967	.	-	0	Parent=GY2U004307.t1
chr04	GY2_uniform_reannotated_v2	CDS	1239050	1239118	.	-	0	Parent=GY2U004307.t1
chr04	GY2_uniform_reannotated_v2	CDS	1239255	1239320	.	-	0	Parent=GY2U004307.t1
chr04	GY2_uniform_reannotated_v2	CDS	1239876	1239984	.	-	1	Parent=GY2U004307.t1
chr04	GY2_uniform_reannotated_v2	CDS	1241012	1241078	.	-	2	Parent=GY2U004307.t1
chr04	GY2_uniform_reannotated_v2	CDS	1241160	1241212	.	-	1	Parent=GY2U004307.t1
chr04	GY2_uniform_reannotated_v2	CDS	1241289	1241391	.	-	2	Parent=GY2U004307.t1
chr04	GY2_uniform_reannotated_v2	CDS	1242214	1242352	.	-	0	Parent=GY2U004307.t1
chr04	GY2_uniform_reannotated_v2	CDS	1242446	1242535	.	-	0	Parent=GY2U004307.t1
chr04	GY2_uniform_reannotated_v2	CDS	1242631	1242699	.	-	0	Parent=GY2U004307.t1
chr04	GY2_uniform_reannotated_v2	CDS	1242791	1242869	.	-	1	Parent=GY2U004307.t1
chr04	GY2_uniform_reannotated_v2	CDS	1242953	1242960	.	-	0	Parent=GY2U004307.t1
chr04	GY2_uniform_reannotated_v2	transcript	1264108	1274346	.	-	.	ID=GY2U004308.t1;geneID=GY2U004308
chr04	GY2_uniform_reannotated_v2	exon	1264108	1264780	.	-	.	Parent=GY2U004308.t1
chr04	GY2_uniform_reannotated_v2	exon	1266645	1266847	.	-	.	Parent=GY2U004308.t1
chr04	GY2_uniform_reannotated_v2	exon	1267916	1268209	.	-	.	Parent=GY2U004308.t1
chr04	GY2_uniform_reannotated_v2	exon	1269851	1269974	.	-	.	Parent=GY2U004308.t1
chr04	GY2_uniform_reannotated_v2	exon	1272781	1274346	.	-	.	Parent=GY2U004308.t1
chr04	GY2_uniform_reannotated_v2	CDS	1264495	1264780	.	-	1	Parent=GY2U004308.t1
chr04	GY2_uniform_reannotated_v2	CDS	1266645	1266847	.	-	0	Parent=GY2U004308.t1
chr04	GY2_uniform_reannotated_v2	CDS	1267916	1268209	.	-	0	Parent=GY2U004308.t1
chr04	GY2_uniform_reannotated_v2	CDS	1269851	1269974	.	-	1	Parent=GY2U004308.t1
chr04	GY2_uniform_reannotated_v2	CDS	1272781	1274036	.	-	0	Parent=GY2U004308.t1
chr04	GY2_uniform_reannotated_v2	transcript	1306283	1308993	.	+	.	ID=GY2U004309.t1;geneID=GY2U004309
chr04	GY2_uniform_reannotated_v2	exon	1306283	1306323	.	+	.	Parent=GY2U004309.t1
chr04	GY2_uniform_reannotated_v2	exon	1307337	1307505	.	+	.	Parent=GY2U004309.t1
chr04	GY2_uniform_reannotated_v2	exon	1307588	1307872	.	+	.	Parent=GY2U004309.t1
chr04	GY2_uniform_reannotated_v2	exon	1308121	1308993	.	+	.	Parent=GY2U004309.t1
chr04	GY2_uniform_reannotated_v2	CDS	1306298	1306323	.	+	0	Parent=GY2U004309.t1
chr04	GY2_uniform_reannotated_v2	CDS	1307337	1307505	.	+	1	Parent=GY2U004309.t1
chr04	GY2_uniform_reannotated_v2	CDS	1307588	1307872	.	+	0	Parent=GY2U004309.t1
chr04	GY2_uniform_reannotated_v2	CDS	1308121	1308747	.	+	0	Parent=GY2U004309.t1
chr04	GY2_uniform_reannotated_v2	transcript	1311897	1313863	.	+	.	ID=GY2U004310.t1;geneID=GY2U004310
chr04	GY2_uniform_reannotated_v2	exon	1311897	1312099	.	+	.	Parent=GY2U004310.t1
chr04	GY2_uniform_reannotated_v2	exon	1312196	1313863	.	+	.	Parent=GY2U004310.t1
chr04	GY2_uniform_reannotated_v2	CDS	1311968	1312099	.	+	0	Parent=GY2U004310.t1
chr04	GY2_uniform_reannotated_v2	CDS	1312196	1313863	.	+	0	Parent=GY2U004310.t1
chr04	GY2_uniform_reannotated_v2	transcript	1318101	1320054	.	-	.	ID=GY2U004311.t1;geneID=GY2U004311
chr04	GY2_uniform_reannotated_v2	exon	1318101	1320054	.	-	.	Parent=GY2U004311.t1
chr04	GY2_uniform_reannotated_v2	CDS	1318224	1319963	.	-	0	Parent=GY2U004311.t1
chr04	GY2_uniform_reannotated_v2	transcript	1322948	1341681	.	+	.	ID=GY2U004312.t1;geneID=GY2U004312
chr04	GY2_uniform_reannotated_v2	exon	1322948	1323093	.	+	.	Parent=GY2U004312.t1
chr04	GY2_uniform_reannotated_v2	exon	1323216	1323434	.	+	.	Parent=GY2U004312.t1
chr04	GY2_uniform_reannotated_v2	exon	1323546	1323720	.	+	.	Parent=GY2U004312.t1
chr04	GY2_uniform_reannotated_v2	exon	1323830	1323999	.	+	.	Parent=GY2U004312.t1
chr04	GY2_uniform_reannotated_v2	exon	1324092	1324222	.	+	.	Parent=GY2U004312.t1
chr04	GY2_uniform_reannotated_v2	exon	1325622	1325895	.	+	.	Parent=GY2U004312.t1
chr04	GY2_uniform_reannotated_v2	exon	1325996	1326070	.	+	.	Parent=GY2U004312.t1
chr04	GY2_uniform_reannotated_v2	exon	1326976	1327052	.	+	.	Parent=GY2U004312.t1
chr04	GY2_uniform_reannotated_v2	exon	1327135	1327225	.	+	.	Parent=GY2U004312.t1
chr04	GY2_uniform_reannotated_v2	exon	1333863	1334059	.	+	.	Parent=GY2U004312.t1
chr04	GY2_uniform_reannotated_v2	exon	1335797	1335866	.	+	.	Parent=GY2U004312.t1
chr04	GY2_uniform_reannotated_v2	exon	1336771	1336859	.	+	.	Parent=GY2U004312.t1
chr04	GY2_uniform_reannotated_v2	exon	1338659	1338748	.	+	.	Parent=GY2U004312.t1
chr04	GY2_uniform_reannotated_v2	exon	1339252	1339327	.	+	.	Parent=GY2U004312.t1
chr04	GY2_uniform_reannotated_v2	exon	1339569	1339696	.	+	.	Parent=GY2U004312.t1
chr04	GY2_uniform_reannotated_v2	exon	1340157	1340330	.	+	.	Parent=GY2U004312.t1
chr04	GY2_uniform_reannotated_v2	exon	1341298	1341449	.	+	.	Parent=GY2U004312.t1
chr04	GY2_uniform_reannotated_v2	exon	1341540	1341681	.	+	.	Parent=GY2U004312.t1
chr04	GY2_uniform_reannotated_v2	CDS	1323016	1323093	.	+	0	Parent=GY2U004312.t1
chr04	GY2_uniform_reannotated_v2	CDS	1323216	1323434	.	+	0	Parent=GY2U004312.t1
chr04	GY2_uniform_reannotated_v2	CDS	1323546	1323720	.	+	0	Parent=GY2U004312.t1
chr04	GY2_uniform_reannotated_v2	CDS	1323830	1323999	.	+	2	Parent=GY2U004312.t1
chr04	GY2_uniform_reannotated_v2	CDS	1324092	1324222	.	+	0	Parent=GY2U004312.t1
chr04	GY2_uniform_reannotated_v2	CDS	1325622	1325895	.	+	1	Parent=GY2U004312.t1
chr04	GY2_uniform_reannotated_v2	CDS	1325996	1326070	.	+	0	Parent=GY2U004312.t1
chr04	GY2_uniform_reannotated_v2	CDS	1326976	1327052	.	+	0	Parent=GY2U004312.t1
chr04	GY2_uniform_reannotated_v2	CDS	1327135	1327225	.	+	1	Parent=GY2U004312.t1
chr04	GY2_uniform_reannotated_v2	CDS	1333863	1334059	.	+	0	Parent=GY2U004312.t1
chr04	GY2_uniform_reannotated_v2	CDS	1335797	1335866	.	+	1	Parent=GY2U004312.t1
chr04	GY2_uniform_reannotated_v2	CDS	1336771	1336859	.	+	0	Parent=GY2U004312.t1
chr04	GY2_uniform_reannotated_v2	CDS	1338659	1338748	.	+	1	Parent=GY2U004312.t1
chr04	GY2_uniform_reannotated_v2	CDS	1339252	1339327	.	+	1	Parent=GY2U004312.t1
chr04	GY2_uniform_reannotated_v2	CDS	1339569	1339696	.	+	0	Parent=GY2U004312.t1
chr04	GY2_uniform_reannotated_v2	CDS	1340157	1340330	.	+	1	Parent=GY2U004312.t1
chr04	GY2_uniform_reannotated_v2	CDS	1341298	1341403	.	+	1	Parent=GY2U004312.t1
chr04	GY2_uniform_reannotated_v2	transcript	1418254	1419956	.	+	.	ID=GY2U004313.t1;geneID=GY2U004313
chr04	GY2_uniform_reannotated_v2	exon	1418254	1418491	.	+	.	Parent=GY2U004313.t1
chr04	GY2_uniform_reannotated_v2	exon	1418698	1419956	.	+	.	Parent=GY2U004313.t1
chr04	GY2_uniform_reannotated_v2	CDS	1418736	1419578	.	+	0	Parent=GY2U004313.t1
chr04	GY2_uniform_reannotated_v2	transcript	1434045	1437335	.	+	.	ID=GY2U004314.t1;geneID=GY2U004314
chr04	GY2_uniform_reannotated_v2	exon	1434045	1434459	.	+	.	Parent=GY2U004314.t1
chr04	GY2_uniform_reannotated_v2	exon	1435180	1435349	.	+	.	Parent=GY2U004314.t1
chr04	GY2_uniform_reannotated_v2	exon	1435467	1435571	.	+	.	Parent=GY2U004314.t1
chr04	GY2_uniform_reannotated_v2	exon	1436087	1436290	.	+	.	Parent=GY2U004314.t1
chr04	GY2_uniform_reannotated_v2	exon	1436577	1436679	.	+	.	Parent=GY2U004314.t1
chr04	GY2_uniform_reannotated_v2	exon	1436785	1437335	.	+	.	Parent=GY2U004314.t1
chr04	GY2_uniform_reannotated_v2	CDS	1434102	1434459	.	+	0	Parent=GY2U004314.t1
chr04	GY2_uniform_reannotated_v2	CDS	1435180	1435349	.	+	2	Parent=GY2U004314.t1
chr04	GY2_uniform_reannotated_v2	CDS	1435467	1435571	.	+	0	Parent=GY2U004314.t1
chr04	GY2_uniform_reannotated_v2	CDS	1436087	1436290	.	+	0	Parent=GY2U004314.t1
chr04	GY2_uniform_reannotated_v2	CDS	1436577	1436679	.	+	0	Parent=GY2U004314.t1
chr04	GY2_uniform_reannotated_v2	CDS	1436785	1436900	.	+	2	Parent=GY2U004314.t1
chr04	GY2_uniform_reannotated_v2	transcript	1440729	1444294	.	+	.	ID=GY2U004315.t1;geneID=GY2U004315
chr04	GY2_uniform_reannotated_v2	exon	1440729	1440868	.	+	.	Parent=GY2U004315.t1
chr04	GY2_uniform_reannotated_v2	exon	1440870	1440916	.	+	.	Parent=GY2U004315.t1
chr04	GY2_uniform_reannotated_v2	exon	1441441	1441528	.	+	.	Parent=GY2U004315.t1
chr04	GY2_uniform_reannotated_v2	exon	1441530	1441602	.	+	.	Parent=GY2U004315.t1
chr04	GY2_uniform_reannotated_v2	exon	1442976	1443080	.	+	.	Parent=GY2U004315.t1
chr04	GY2_uniform_reannotated_v2	exon	1443265	1443468	.	+	.	Parent=GY2U004315.t1
chr04	GY2_uniform_reannotated_v2	exon	1443947	1444024	.	+	.	Parent=GY2U004315.t1
chr04	GY2_uniform_reannotated_v2	exon	1444027	1444051	.	+	.	Parent=GY2U004315.t1
chr04	GY2_uniform_reannotated_v2	exon	1444179	1444294	.	+	.	Parent=GY2U004315.t1
chr04	GY2_uniform_reannotated_v2	CDS	1440729	1440868	.	+	0	Parent=GY2U004315.t1
chr04	GY2_uniform_reannotated_v2	CDS	1440870	1440916	.	+	1	Parent=GY2U004315.t1
chr04	GY2_uniform_reannotated_v2	CDS	1441441	1441528	.	+	2	Parent=GY2U004315.t1
chr04	GY2_uniform_reannotated_v2	CDS	1441530	1441602	.	+	1	Parent=GY2U004315.t1
chr04	GY2_uniform_reannotated_v2	CDS	1442976	1443080	.	+	0	Parent=GY2U004315.t1
chr04	GY2_uniform_reannotated_v2	CDS	1443265	1443468	.	+	0	Parent=GY2U004315.t1
chr04	GY2_uniform_reannotated_v2	CDS	1443947	1444024	.	+	0	Parent=GY2U004315.t1
chr04	GY2_uniform_reannotated_v2	CDS	1444027	1444051	.	+	0	Parent=GY2U004315.t1
chr04	GY2_uniform_reannotated_v2	CDS	1444179	1444294	.	+	2	Parent=GY2U004315.t1
chr04	GY2_uniform_reannotated_v2	transcript	1446528	1452157	.	-	.	ID=GY2U004316.t1;geneID=GY2U004316
chr04	GY2_uniform_reannotated_v2	exon	1446528	1447766	.	-	.	Parent=GY2U004316.t1
chr04	GY2_uniform_reannotated_v2	exon	1450300	1450404	.	-	.	Parent=GY2U004316.t1
chr04	GY2_uniform_reannotated_v2	exon	1450486	1450720	.	-	.	Parent=GY2U004316.t1
chr04	GY2_uniform_reannotated_v2	exon	1451934	1452157	.	-	.	Parent=GY2U004316.t1
chr04	GY2_uniform_reannotated_v2	CDS	1446988	1447766	.	-	2	Parent=GY2U004316.t1
chr04	GY2_uniform_reannotated_v2	CDS	1450300	1450404	.	-	2	Parent=GY2U004316.t1
chr04	GY2_uniform_reannotated_v2	CDS	1450486	1450672	.	-	0	Parent=GY2U004316.t1
chr04	GY2_uniform_reannotated_v2	transcript	1479064	1487037	.	-	.	ID=GY2U004317.t1;geneID=GY2U004317
chr04	GY2_uniform_reannotated_v2	exon	1479064	1479414	.	-	.	Parent=GY2U004317.t1
chr04	GY2_uniform_reannotated_v2	exon	1480621	1480683	.	-	.	Parent=GY2U004317.t1
chr04	GY2_uniform_reannotated_v2	exon	1481664	1481738	.	-	.	Parent=GY2U004317.t1
chr04	GY2_uniform_reannotated_v2	exon	1482271	1482347	.	-	.	Parent=GY2U004317.t1
chr04	GY2_uniform_reannotated_v2	exon	1482559	1482656	.	-	.	Parent=GY2U004317.t1
chr04	GY2_uniform_reannotated_v2	exon	1482910	1483022	.	-	.	Parent=GY2U004317.t1
chr04	GY2_uniform_reannotated_v2	exon	1483212	1483323	.	-	.	Parent=GY2U004317.t1
chr04	GY2_uniform_reannotated_v2	exon	1484474	1484558	.	-	.	Parent=GY2U004317.t1
chr04	GY2_uniform_reannotated_v2	exon	1485379	1487037	.	-	.	Parent=GY2U004317.t1
chr04	GY2_uniform_reannotated_v2	CDS	1479225	1479414	.	-	1	Parent=GY2U004317.t1
chr04	GY2_uniform_reannotated_v2	CDS	1480621	1480683	.	-	1	Parent=GY2U004317.t1
chr04	GY2_uniform_reannotated_v2	CDS	1481664	1481738	.	-	1	Parent=GY2U004317.t1
chr04	GY2_uniform_reannotated_v2	CDS	1482271	1482347	.	-	0	Parent=GY2U004317.t1
chr04	GY2_uniform_reannotated_v2	CDS	1482559	1482656	.	-	2	Parent=GY2U004317.t1
chr04	GY2_uniform_reannotated_v2	CDS	1482910	1483022	.	-	1	Parent=GY2U004317.t1
chr04	GY2_uniform_reannotated_v2	CDS	1483212	1483323	.	-	2	Parent=GY2U004317.t1
chr04	GY2_uniform_reannotated_v2	CDS	1484474	1484558	.	-	0	Parent=GY2U004317.t1
chr04	GY2_uniform_reannotated_v2	CDS	1485379	1486791	.	-	0	Parent=GY2U004317.t1
chr04	GY2_uniform_reannotated_v2	transcript	1501356	1508645	.	+	.	ID=GY2U004318.t1;geneID=GY2U004318
chr04	GY2_uniform_reannotated_v2	exon	1501356	1501843	.	+	.	Parent=GY2U004318.t1
chr04	GY2_uniform_reannotated_v2	exon	1502503	1502619	.	+	.	Parent=GY2U004318.t1
chr04	GY2_uniform_reannotated_v2	exon	1502779	1502848	.	+	.	Parent=GY2U004318.t1
chr04	GY2_uniform_reannotated_v2	exon	1502926	1503071	.	+	.	Parent=GY2U004318.t1
chr04	GY2_uniform_reannotated_v2	exon	1504499	1504600	.	+	.	Parent=GY2U004318.t1
chr04	GY2_uniform_reannotated_v2	exon	1504675	1504875	.	+	.	Parent=GY2U004318.t1
chr04	GY2_uniform_reannotated_v2	exon	1505007	1505069	.	+	.	Parent=GY2U004318.t1
chr04	GY2_uniform_reannotated_v2	exon	1505187	1505489	.	+	.	Parent=GY2U004318.t1
chr04	GY2_uniform_reannotated_v2	exon	1506927	1507001	.	+	.	Parent=GY2U004318.t1
chr04	GY2_uniform_reannotated_v2	exon	1508212	1508645	.	+	.	Parent=GY2U004318.t1
chr04	GY2_uniform_reannotated_v2	CDS	1501784	1501843	.	+	0	Parent=GY2U004318.t1
chr04	GY2_uniform_reannotated_v2	CDS	1502503	1502619	.	+	0	Parent=GY2U004318.t1
chr04	GY2_uniform_reannotated_v2	CDS	1502779	1502848	.	+	0	Parent=GY2U004318.t1
chr04	GY2_uniform_reannotated_v2	CDS	1502926	1503071	.	+	2	Parent=GY2U004318.t1
chr04	GY2_uniform_reannotated_v2	CDS	1504499	1504600	.	+	0	Parent=GY2U004318.t1
chr04	GY2_uniform_reannotated_v2	CDS	1504675	1504875	.	+	0	Parent=GY2U004318.t1
chr04	GY2_uniform_reannotated_v2	CDS	1505007	1505069	.	+	0	Parent=GY2U004318.t1
chr04	GY2_uniform_reannotated_v2	CDS	1505187	1505489	.	+	0	Parent=GY2U004318.t1
chr04	GY2_uniform_reannotated_v2	CDS	1506927	1507001	.	+	0	Parent=GY2U004318.t1
chr04	GY2_uniform_reannotated_v2	CDS	1508212	1508337	.	+	0	Parent=GY2U004318.t1
chr04	GY2_uniform_reannotated_v2	transcript	1510594	1513573	.	-	.	ID=GY2U004319.t1;geneID=GY2U004319
chr04	GY2_uniform_reannotated_v2	exon	1510594	1511090	.	-	.	Parent=GY2U004319.t1
chr04	GY2_uniform_reannotated_v2	exon	1512053	1512176	.	-	.	Parent=GY2U004319.t1
chr04	GY2_uniform_reannotated_v2	exon	1512528	1512664	.	-	.	Parent=GY2U004319.t1
chr04	GY2_uniform_reannotated_v2	exon	1512858	1512993	.	-	.	Parent=GY2U004319.t1
chr04	GY2_uniform_reannotated_v2	exon	1513088	1513573	.	-	.	Parent=GY2U004319.t1
chr04	GY2_uniform_reannotated_v2	CDS	1510639	1511090	.	-	2	Parent=GY2U004319.t1
chr04	GY2_uniform_reannotated_v2	CDS	1512053	1512176	.	-	0	Parent=GY2U004319.t1
chr04	GY2_uniform_reannotated_v2	CDS	1512528	1512664	.	-	2	Parent=GY2U004319.t1
chr04	GY2_uniform_reannotated_v2	CDS	1512858	1512993	.	-	0	Parent=GY2U004319.t1
chr04	GY2_uniform_reannotated_v2	CDS	1513088	1513528	.	-	0	Parent=GY2U004319.t1
chr04	GY2_uniform_reannotated_v2	transcript	1510639	1513528	.	-	.	ID=GY2U004319.t2;geneID=GY2U004319
chr04	GY2_uniform_reannotated_v2	exon	1510639	1511090	.	-	.	Parent=GY2U004319.t2
chr04	GY2_uniform_reannotated_v2	exon	1512053	1512176	.	-	.	Parent=GY2U004319.t2
chr04	GY2_uniform_reannotated_v2	exon	1512528	1512664	.	-	.	Parent=GY2U004319.t2
chr04	GY2_uniform_reannotated_v2	exon	1512858	1512993	.	-	.	Parent=GY2U004319.t2
chr04	GY2_uniform_reannotated_v2	exon	1513088	1513528	.	-	.	Parent=GY2U004319.t2
chr04	GY2_uniform_reannotated_v2	CDS	1510639	1511090	.	-	2	Parent=GY2U004319.t2
chr04	GY2_uniform_reannotated_v2	CDS	1512053	1512176	.	-	0	Parent=GY2U004319.t2
chr04	GY2_uniform_reannotated_v2	CDS	1512528	1512664	.	-	2	Parent=GY2U004319.t2
chr04	GY2_uniform_reannotated_v2	CDS	1512858	1512993	.	-	0	Parent=GY2U004319.t2
chr04	GY2_uniform_reannotated_v2	CDS	1513088	1513528	.	-	0	Parent=GY2U004319.t2
chr04	GY2_uniform_reannotated_v2	transcript	1525302	1526672	.	+	.	ID=GY2U004320.t1;geneID=GY2U004320
chr04	GY2_uniform_reannotated_v2	exon	1525302	1526672	.	+	.	Parent=GY2U004320.t1
chr04	GY2_uniform_reannotated_v2	CDS	1525302	1526672	.	+	0	Parent=GY2U004320.t1
chr04	GY2_uniform_reannotated_v2	transcript	1527445	1549821	.	-	.	ID=GY2U004321.t1;geneID=GY2U004321
chr04	GY2_uniform_reannotated_v2	exon	1527445	1527905	.	-	.	Parent=GY2U004321.t1
chr04	GY2_uniform_reannotated_v2	exon	1529456	1529589	.	-	.	Parent=GY2U004321.t1
chr04	GY2_uniform_reannotated_v2	exon	1531881	1532126	.	-	.	Parent=GY2U004321.t1
chr04	GY2_uniform_reannotated_v2	exon	1532464	1532796	.	-	.	Parent=GY2U004321.t1
chr04	GY2_uniform_reannotated_v2	exon	1532909	1533082	.	-	.	Parent=GY2U004321.t1
chr04	GY2_uniform_reannotated_v2	exon	1533900	1533997	.	-	.	Parent=GY2U004321.t1
chr04	GY2_uniform_reannotated_v2	exon	1535074	1535145	.	-	.	Parent=GY2U004321.t1
chr04	GY2_uniform_reannotated_v2	exon	1535231	1535302	.	-	.	Parent=GY2U004321.t1
chr04	GY2_uniform_reannotated_v2	exon	1536162	1536233	.	-	.	Parent=GY2U004321.t1
chr04	GY2_uniform_reannotated_v2	exon	1544621	1544692	.	-	.	Parent=GY2U004321.t1
chr04	GY2_uniform_reannotated_v2	exon	1544792	1544863	.	-	.	Parent=GY2U004321.t1
chr04	GY2_uniform_reannotated_v2	exon	1548504	1548639	.	-	.	Parent=GY2U004321.t1
chr04	GY2_uniform_reannotated_v2	exon	1548727	1548902	.	-	.	Parent=GY2U004321.t1
chr04	GY2_uniform_reannotated_v2	exon	1549584	1549821	.	-	.	Parent=GY2U004321.t1
chr04	GY2_uniform_reannotated_v2	CDS	1527687	1527905	.	-	0	Parent=GY2U004321.t1
chr04	GY2_uniform_reannotated_v2	CDS	1529456	1529589	.	-	2	Parent=GY2U004321.t1
chr04	GY2_uniform_reannotated_v2	CDS	1531881	1532126	.	-	2	Parent=GY2U004321.t1
chr04	GY2_uniform_reannotated_v2	CDS	1532464	1532796	.	-	2	Parent=GY2U004321.t1
chr04	GY2_uniform_reannotated_v2	CDS	1532909	1533082	.	-	2	Parent=GY2U004321.t1
chr04	GY2_uniform_reannotated_v2	CDS	1533900	1533997	.	-	1	Parent=GY2U004321.t1
chr04	GY2_uniform_reannotated_v2	CDS	1535074	1535145	.	-	1	Parent=GY2U004321.t1
chr04	GY2_uniform_reannotated_v2	CDS	1535231	1535302	.	-	1	Parent=GY2U004321.t1
chr04	GY2_uniform_reannotated_v2	CDS	1536162	1536233	.	-	1	Parent=GY2U004321.t1
chr04	GY2_uniform_reannotated_v2	CDS	1544621	1544692	.	-	1	Parent=GY2U004321.t1
chr04	GY2_uniform_reannotated_v2	CDS	1544792	1544863	.	-	1	Parent=GY2U004321.t1
chr04	GY2_uniform_reannotated_v2	CDS	1548504	1548639	.	-	2	Parent=GY2U004321.t1
chr04	GY2_uniform_reannotated_v2	CDS	1548727	1548853	.	-	0	Parent=GY2U004321.t1
chr04	GY2_uniform_reannotated_v2	transcript	1527687	1548811	.	-	.	ID=GY2U004321.t2;geneID=GY2U004321
chr04	GY2_uniform_reannotated_v2	exon	1527687	1527905	.	-	.	Parent=GY2U004321.t2
chr04	GY2_uniform_reannotated_v2	exon	1529456	1529589	.	-	.	Parent=GY2U004321.t2
chr04	GY2_uniform_reannotated_v2	exon	1531881	1532126	.	-	.	Parent=GY2U004321.t2
chr04	GY2_uniform_reannotated_v2	exon	1532464	1532796	.	-	.	Parent=GY2U004321.t2
chr04	GY2_uniform_reannotated_v2	exon	1532909	1533082	.	-	.	Parent=GY2U004321.t2
chr04	GY2_uniform_reannotated_v2	exon	1533900	1533997	.	-	.	Parent=GY2U004321.t2
chr04	GY2_uniform_reannotated_v2	exon	1535074	1535145	.	-	.	Parent=GY2U004321.t2
chr04	GY2_uniform_reannotated_v2	exon	1535231	1535302	.	-	.	Parent=GY2U004321.t2
chr04	GY2_uniform_reannotated_v2	exon	1536162	1536233	.	-	.	Parent=GY2U004321.t2
chr04	GY2_uniform_reannotated_v2	exon	1544621	1544692	.	-	.	Parent=GY2U004321.t2
chr04	GY2_uniform_reannotated_v2	exon	1544792	1544863	.	-	.	Parent=GY2U004321.t2
chr04	GY2_uniform_reannotated_v2	exon	1548504	1548639	.	-	.	Parent=GY2U004321.t2
chr04	GY2_uniform_reannotated_v2	exon	1548727	1548811	.	-	.	Parent=GY2U004321.t2
chr04	GY2_uniform_reannotated_v2	CDS	1527687	1527905	.	-	0	Parent=GY2U004321.t2
chr04	GY2_uniform_reannotated_v2	CDS	1529456	1529589	.	-	2	Parent=GY2U004321.t2
chr04	GY2_uniform_reannotated_v2	CDS	1531881	1532126	.	-	2	Parent=GY2U004321.t2
chr04	GY2_uniform_reannotated_v2	CDS	1532464	1532796	.	-	2	Parent=GY2U004321.t2
chr04	GY2_uniform_reannotated_v2	CDS	1532909	1533082	.	-	2	Parent=GY2U004321.t2
chr04	GY2_uniform_reannotated_v2	CDS	1533900	1533997	.	-	1	Parent=GY2U004321.t2
chr04	GY2_uniform_reannotated_v2	CDS	1535074	1535145	.	-	1	Parent=GY2U004321.t2
chr04	GY2_uniform_reannotated_v2	CDS	1535231	1535302	.	-	1	Parent=GY2U004321.t2
chr04	GY2_uniform_reannotated_v2	CDS	1536162	1536233	.	-	1	Parent=GY2U004321.t2
chr04	GY2_uniform_reannotated_v2	CDS	1544621	1544692	.	-	1	Parent=GY2U004321.t2
chr04	GY2_uniform_reannotated_v2	CDS	1544792	1544863	.	-	1	Parent=GY2U004321.t2
chr04	GY2_uniform_reannotated_v2	CDS	1548504	1548639	.	-	2	Parent=GY2U004321.t2
chr04	GY2_uniform_reannotated_v2	CDS	1548727	1548811	.	-	0	Parent=GY2U004321.t2
chr04	GY2_uniform_reannotated_v2	transcript	1550136	1555998	.	+	.	ID=GY2U004322.t1;geneID=GY2U004322
chr04	GY2_uniform_reannotated_v2	exon	1550136	1550428	.	+	.	Parent=GY2U004322.t1
chr04	GY2_uniform_reannotated_v2	exon	1555147	1555998	.	+	.	Parent=GY2U004322.t1
chr04	GY2_uniform_reannotated_v2	CDS	1550306	1550428	.	+	0	Parent=GY2U004322.t1
chr04	GY2_uniform_reannotated_v2	CDS	1555147	1555230	.	+	0	Parent=GY2U004322.t1
chr04	GY2_uniform_reannotated_v2	transcript	1550457	1555136	.	+	.	ID=GY2U004323.t1;geneID=GY2U004323
chr04	GY2_uniform_reannotated_v2	exon	1550457	1555136	.	+	.	Parent=GY2U004323.t1
chr04	GY2_uniform_reannotated_v2	CDS	1550938	1552950	.	+	0	Parent=GY2U004323.t1
chr04	GY2_uniform_reannotated_v2	transcript	1557455	1560091	.	-	.	ID=GY2U004324.t1;geneID=GY2U004324
chr04	GY2_uniform_reannotated_v2	exon	1557455	1558475	.	-	.	Parent=GY2U004324.t1
chr04	GY2_uniform_reannotated_v2	exon	1559641	1560091	.	-	.	Parent=GY2U004324.t1
chr04	GY2_uniform_reannotated_v2	CDS	1557903	1558475	.	-	0	Parent=GY2U004324.t1
chr04	GY2_uniform_reannotated_v2	CDS	1559641	1560030	.	-	0	Parent=GY2U004324.t1
chr04	GY2_uniform_reannotated_v2	transcript	1587966	1596153	.	+	.	ID=GY2U004325.t1;geneID=GY2U004325
chr04	GY2_uniform_reannotated_v2	exon	1587966	1588521	.	+	.	Parent=GY2U004325.t1
chr04	GY2_uniform_reannotated_v2	exon	1589426	1589635	.	+	.	Parent=GY2U004325.t1
chr04	GY2_uniform_reannotated_v2	exon	1590882	1591195	.	+	.	Parent=GY2U004325.t1
chr04	GY2_uniform_reannotated_v2	exon	1592671	1592782	.	+	.	Parent=GY2U004325.t1
chr04	GY2_uniform_reannotated_v2	exon	1593616	1593852	.	+	.	Parent=GY2U004325.t1
chr04	GY2_uniform_reannotated_v2	exon	1595374	1596153	.	+	.	Parent=GY2U004325.t1
chr04	GY2_uniform_reannotated_v2	CDS	1588012	1588521	.	+	0	Parent=GY2U004325.t1
chr04	GY2_uniform_reannotated_v2	CDS	1589426	1589635	.	+	0	Parent=GY2U004325.t1
chr04	GY2_uniform_reannotated_v2	CDS	1590882	1591195	.	+	0	Parent=GY2U004325.t1
chr04	GY2_uniform_reannotated_v2	CDS	1592671	1592782	.	+	1	Parent=GY2U004325.t1
chr04	GY2_uniform_reannotated_v2	CDS	1593616	1593852	.	+	0	Parent=GY2U004325.t1
chr04	GY2_uniform_reannotated_v2	CDS	1595374	1596153	.	+	0	Parent=GY2U004325.t1
chr04	GY2_uniform_reannotated_v2	transcript	1783147	1786232	.	+	.	ID=GY2U004326.t1;geneID=GY2U004326
chr04	GY2_uniform_reannotated_v2	exon	1783147	1783352	.	+	.	Parent=GY2U004326.t1
chr04	GY2_uniform_reannotated_v2	exon	1783464	1783513	.	+	.	Parent=GY2U004326.t1
chr04	GY2_uniform_reannotated_v2	exon	1783626	1783731	.	+	.	Parent=GY2U004326.t1
chr04	GY2_uniform_reannotated_v2	exon	1783869	1783927	.	+	.	Parent=GY2U004326.t1
chr04	GY2_uniform_reannotated_v2	exon	1786020	1786232	.	+	.	Parent=GY2U004326.t1
chr04	GY2_uniform_reannotated_v2	CDS	1783257	1783352	.	+	0	Parent=GY2U004326.t1
chr04	GY2_uniform_reannotated_v2	CDS	1783464	1783513	.	+	0	Parent=GY2U004326.t1
chr04	GY2_uniform_reannotated_v2	CDS	1783626	1783731	.	+	1	Parent=GY2U004326.t1
chr04	GY2_uniform_reannotated_v2	CDS	1783869	1783927	.	+	0	Parent=GY2U004326.t1
chr04	GY2_uniform_reannotated_v2	CDS	1786020	1786071	.	+	1	Parent=GY2U004326.t1
chr04	GY2_uniform_reannotated_v2	transcript	2233433	2238193	.	+	.	ID=GY2U004327.t1;geneID=GY2U004327
chr04	GY2_uniform_reannotated_v2	exon	2233433	2233559	.	+	.	Parent=GY2U004327.t1
chr04	GY2_uniform_reannotated_v2	exon	2233775	2233983	.	+	.	Parent=GY2U004327.t1
chr04	GY2_uniform_reannotated_v2	exon	2234579	2234700	.	+	.	Parent=GY2U004327.t1
chr04	GY2_uniform_reannotated_v2	exon	2234890	2234972	.	+	.	Parent=GY2U004327.t1
chr04	GY2_uniform_reannotated_v2	exon	2235393	2235522	.	+	.	Parent=GY2U004327.t1
chr04	GY2_uniform_reannotated_v2	exon	2235751	2235830	.	+	.	Parent=GY2U004327.t1
chr04	GY2_uniform_reannotated_v2	exon	2235985	2236071	.	+	.	Parent=GY2U004327.t1
chr04	GY2_uniform_reannotated_v2	exon	2236150	2236271	.	+	.	Parent=GY2U004327.t1
chr04	GY2_uniform_reannotated_v2	exon	2236273	2236300	.	+	.	Parent=GY2U004327.t1
chr04	GY2_uniform_reannotated_v2	exon	2236302	2236433	.	+	.	Parent=GY2U004327.t1
chr04	GY2_uniform_reannotated_v2	exon	2236567	2236620	.	+	.	Parent=GY2U004327.t1
chr04	GY2_uniform_reannotated_v2	exon	2236700	2236777	.	+	.	Parent=GY2U004327.t1
chr04	GY2_uniform_reannotated_v2	exon	2237230	2237335	.	+	.	Parent=GY2U004327.t1
chr04	GY2_uniform_reannotated_v2	exon	2237501	2237646	.	+	.	Parent=GY2U004327.t1
chr04	GY2_uniform_reannotated_v2	exon	2237780	2238193	.	+	.	Parent=GY2U004327.t1
chr04	GY2_uniform_reannotated_v2	CDS	2234580	2234700	.	+	0	Parent=GY2U004327.t1
chr04	GY2_uniform_reannotated_v2	CDS	2234890	2234972	.	+	2	Parent=GY2U004327.t1
chr04	GY2_uniform_reannotated_v2	CDS	2235393	2235522	.	+	0	Parent=GY2U004327.t1
chr04	GY2_uniform_reannotated_v2	CDS	2235751	2235830	.	+	2	Parent=GY2U004327.t1
chr04	GY2_uniform_reannotated_v2	CDS	2235985	2236071	.	+	0	Parent=GY2U004327.t1
chr04	GY2_uniform_reannotated_v2	CDS	2236150	2236271	.	+	0	Parent=GY2U004327.t1
chr04	GY2_uniform_reannotated_v2	CDS	2236273	2236300	.	+	1	Parent=GY2U004327.t1
chr04	GY2_uniform_reannotated_v2	CDS	2236302	2236433	.	+	0	Parent=GY2U004327.t1
chr04	GY2_uniform_reannotated_v2	CDS	2236567	2236620	.	+	0	Parent=GY2U004327.t1
chr04	GY2_uniform_reannotated_v2	CDS	2236700	2236777	.	+	0	Parent=GY2U004327.t1
chr04	GY2_uniform_reannotated_v2	CDS	2237230	2237335	.	+	0	Parent=GY2U004327.t1
chr04	GY2_uniform_reannotated_v2	CDS	2237501	2237646	.	+	2	Parent=GY2U004327.t1
chr04	GY2_uniform_reannotated_v2	CDS	2237780	2237887	.	+	0	Parent=GY2U004327.t1
chr04	GY2_uniform_reannotated_v2	transcript	2245793	2250372	.	+	.	ID=GY2U004328.t1;geneID=GY2U004328
chr04	GY2_uniform_reannotated_v2	exon	2245793	2246345	.	+	.	Parent=GY2U004328.t1
chr04	GY2_uniform_reannotated_v2	exon	2246767	2246888	.	+	.	Parent=GY2U004328.t1
chr04	GY2_uniform_reannotated_v2	exon	2247049	2247129	.	+	.	Parent=GY2U004328.t1
chr04	GY2_uniform_reannotated_v2	exon	2247428	2247559	.	+	.	Parent=GY2U004328.t1
chr04	GY2_uniform_reannotated_v2	exon	2248092	2248171	.	+	.	Parent=GY2U004328.t1
chr04	GY2_uniform_reannotated_v2	exon	2248303	2248389	.	+	.	Parent=GY2U004328.t1
chr04	GY2_uniform_reannotated_v2	exon	2248468	2248592	.	+	.	Parent=GY2U004328.t1
chr04	GY2_uniform_reannotated_v2	exon	2248672	2248732	.	+	.	Parent=GY2U004328.t1
chr04	GY2_uniform_reannotated_v2	exon	2248864	2248917	.	+	.	Parent=GY2U004328.t1
chr04	GY2_uniform_reannotated_v2	exon	2249005	2249082	.	+	.	Parent=GY2U004328.t1
chr04	GY2_uniform_reannotated_v2	exon	2249321	2249426	.	+	.	Parent=GY2U004328.t1
chr04	GY2_uniform_reannotated_v2	exon	2249683	2249828	.	+	.	Parent=GY2U004328.t1
chr04	GY2_uniform_reannotated_v2	exon	2249990	2250372	.	+	.	Parent=GY2U004328.t1
chr04	GY2_uniform_reannotated_v2	CDS	2246768	2246888	.	+	0	Parent=GY2U004328.t1
chr04	GY2_uniform_reannotated_v2	CDS	2247049	2247129	.	+	2	Parent=GY2U004328.t1
chr04	GY2_uniform_reannotated_v2	CDS	2247428	2247559	.	+	2	Parent=GY2U004328.t1
chr04	GY2_uniform_reannotated_v2	CDS	2248092	2248171	.	+	2	Parent=GY2U004328.t1
chr04	GY2_uniform_reannotated_v2	CDS	2248303	2248389	.	+	0	Parent=GY2U004328.t1
chr04	GY2_uniform_reannotated_v2	CDS	2248468	2248592	.	+	0	Parent=GY2U004328.t1
chr04	GY2_uniform_reannotated_v2	CDS	2248672	2248732	.	+	1	Parent=GY2U004328.t1
chr04	GY2_uniform_reannotated_v2	CDS	2248864	2248917	.	+	0	Parent=GY2U004328.t1
chr04	GY2_uniform_reannotated_v2	CDS	2249005	2249082	.	+	0	Parent=GY2U004328.t1
chr04	GY2_uniform_reannotated_v2	CDS	2249321	2249426	.	+	0	Parent=GY2U004328.t1
chr04	GY2_uniform_reannotated_v2	CDS	2249683	2249828	.	+	2	Parent=GY2U004328.t1
chr04	GY2_uniform_reannotated_v2	CDS	2249990	2250232	.	+	0	Parent=GY2U004328.t1
chr04	GY2_uniform_reannotated_v2	transcript	2251304	2258048	.	+	.	ID=GY2U004329.t1;geneID=GY2U004329
chr04	GY2_uniform_reannotated_v2	exon	2251304	2251688	.	+	.	Parent=GY2U004329.t1
chr04	GY2_uniform_reannotated_v2	exon	2252395	2253205	.	+	.	Parent=GY2U004329.t1
chr04	GY2_uniform_reannotated_v2	exon	2254116	2254314	.	+	.	Parent=GY2U004329.t1
chr04	GY2_uniform_reannotated_v2	exon	2254467	2254559	.	+	.	Parent=GY2U004329.t1
chr04	GY2_uniform_reannotated_v2	exon	2255255	2255383	.	+	.	Parent=GY2U004329.t1
chr04	GY2_uniform_reannotated_v2	exon	2256160	2256213	.	+	.	Parent=GY2U004329.t1
chr04	GY2_uniform_reannotated_v2	exon	2256301	2256378	.	+	.	Parent=GY2U004329.t1
chr04	GY2_uniform_reannotated_v2	exon	2256474	2256536	.	+	.	Parent=GY2U004329.t1
chr04	GY2_uniform_reannotated_v2	exon	2256869	2256981	.	+	.	Parent=GY2U004329.t1
chr04	GY2_uniform_reannotated_v2	exon	2257570	2258048	.	+	.	Parent=GY2U004329.t1
chr04	GY2_uniform_reannotated_v2	CDS	2252526	2253205	.	+	0	Parent=GY2U004329.t1
chr04	GY2_uniform_reannotated_v2	CDS	2254116	2254314	.	+	1	Parent=GY2U004329.t1
chr04	GY2_uniform_reannotated_v2	CDS	2254467	2254559	.	+	0	Parent=GY2U004329.t1
chr04	GY2_uniform_reannotated_v2	CDS	2255255	2255383	.	+	0	Parent=GY2U004329.t1
chr04	GY2_uniform_reannotated_v2	CDS	2256160	2256213	.	+	0	Parent=GY2U004329.t1
chr04	GY2_uniform_reannotated_v2	CDS	2256301	2256378	.	+	0	Parent=GY2U004329.t1
chr04	GY2_uniform_reannotated_v2	CDS	2256474	2256536	.	+	0	Parent=GY2U004329.t1
chr04	GY2_uniform_reannotated_v2	CDS	2256869	2256981	.	+	0	Parent=GY2U004329.t1
chr04	GY2_uniform_reannotated_v2	CDS	2257570	2257678	.	+	1	Parent=GY2U004329.t1
chr04	GY2_uniform_reannotated_v2	transcript	2263557	2267461	.	+	.	ID=GY2U004330.t1;geneID=GY2U004330
chr04	GY2_uniform_reannotated_v2	exon	2263557	2264228	.	+	.	Parent=GY2U004330.t1
chr04	GY2_uniform_reannotated_v2	exon	2264721	2265692	.	+	.	Parent=GY2U004330.t1
chr04	GY2_uniform_reannotated_v2	exon	2265768	2265962	.	+	.	Parent=GY2U004330.t1
chr04	GY2_uniform_reannotated_v2	exon	2266050	2266204	.	+	.	Parent=GY2U004330.t1
chr04	GY2_uniform_reannotated_v2	exon	2266554	2266664	.	+	.	Parent=GY2U004330.t1
chr04	GY2_uniform_reannotated_v2	exon	2266965	2267461	.	+	.	Parent=GY2U004330.t1
chr04	GY2_uniform_reannotated_v2	CDS	2264037	2264228	.	+	0	Parent=GY2U004330.t1
chr04	GY2_uniform_reannotated_v2	CDS	2264721	2265692	.	+	0	Parent=GY2U004330.t1
chr04	GY2_uniform_reannotated_v2	CDS	2265768	2265962	.	+	0	Parent=GY2U004330.t1
chr04	GY2_uniform_reannotated_v2	CDS	2266050	2266204	.	+	0	Parent=GY2U004330.t1
chr04	GY2_uniform_reannotated_v2	CDS	2266554	2266664	.	+	1	Parent=GY2U004330.t1
chr04	GY2_uniform_reannotated_v2	CDS	2266965	2267013	.	+	1	Parent=GY2U004330.t1
chr04	GY2_uniform_reannotated_v2	transcript	2269109	2272024	.	+	.	ID=GY2U004331.t1;geneID=GY2U004331
chr04	GY2_uniform_reannotated_v2	exon	2269109	2270753	.	+	.	Parent=GY2U004331.t1
chr04	GY2_uniform_reannotated_v2	exon	2270862	2272024	.	+	.	Parent=GY2U004331.t1
chr04	GY2_uniform_reannotated_v2	CDS	2269109	2270753	.	+	0	Parent=GY2U004331.t1
chr04	GY2_uniform_reannotated_v2	CDS	2270862	2271601	.	+	2	Parent=GY2U004331.t1
chr04	GY2_uniform_reannotated_v2	transcript	2272293	2283410	.	-	.	ID=GY2U004332.t1;geneID=GY2U004332
chr04	GY2_uniform_reannotated_v2	exon	2272293	2272954	.	-	.	Parent=GY2U004332.t1
chr04	GY2_uniform_reannotated_v2	exon	2276444	2276509	.	-	.	Parent=GY2U004332.t1
chr04	GY2_uniform_reannotated_v2	exon	2278604	2278894	.	-	.	Parent=GY2U004332.t1
chr04	GY2_uniform_reannotated_v2	exon	2281164	2281289	.	-	.	Parent=GY2U004332.t1
chr04	GY2_uniform_reannotated_v2	exon	2282752	2282838	.	-	.	Parent=GY2U004332.t1
chr04	GY2_uniform_reannotated_v2	exon	2282978	2283410	.	-	.	Parent=GY2U004332.t1
chr04	GY2_uniform_reannotated_v2	CDS	2272847	2272954	.	-	0	Parent=GY2U004332.t1
chr04	GY2_uniform_reannotated_v2	CDS	2276444	2276509	.	-	0	Parent=GY2U004332.t1
chr04	GY2_uniform_reannotated_v2	CDS	2278604	2278894	.	-	0	Parent=GY2U004332.t1
chr04	GY2_uniform_reannotated_v2	CDS	2281164	2281289	.	-	0	Parent=GY2U004332.t1
chr04	GY2_uniform_reannotated_v2	CDS	2282752	2282838	.	-	0	Parent=GY2U004332.t1
chr04	GY2_uniform_reannotated_v2	CDS	2282978	2283376	.	-	0	Parent=GY2U004332.t1
chr04	GY2_uniform_reannotated_v2	transcript	2285552	2301149	.	-	.	ID=GY2U004333.t2;geneID=GY2U004333
chr04	GY2_uniform_reannotated_v2	exon	2285552	2285575	.	-	.	Parent=GY2U004333.t2
chr04	GY2_uniform_reannotated_v2	exon	2286037	2286083	.	-	.	Parent=GY2U004333.t2
chr04	GY2_uniform_reannotated_v2	exon	2287661	2287905	.	-	.	Parent=GY2U004333.t2
chr04	GY2_uniform_reannotated_v2	exon	2290986	2291165	.	-	.	Parent=GY2U004333.t2
chr04	GY2_uniform_reannotated_v2	exon	2291266	2292089	.	-	.	Parent=GY2U004333.t2
chr04	GY2_uniform_reannotated_v2	exon	2292237	2292311	.	-	.	Parent=GY2U004333.t2
chr04	GY2_uniform_reannotated_v2	exon	2292949	2293023	.	-	.	Parent=GY2U004333.t2
chr04	GY2_uniform_reannotated_v2	exon	2293122	2293204	.	-	.	Parent=GY2U004333.t2
chr04	GY2_uniform_reannotated_v2	exon	2293292	2293409	.	-	.	Parent=GY2U004333.t2
chr04	GY2_uniform_reannotated_v2	exon	2293486	2293636	.	-	.	Parent=GY2U004333.t2
chr04	GY2_uniform_reannotated_v2	exon	2295297	2295419	.	-	.	Parent=GY2U004333.t2
chr04	GY2_uniform_reannotated_v2	exon	2296222	2296262	.	-	.	Parent=GY2U004333.t2
chr04	GY2_uniform_reannotated_v2	exon	2296384	2296465	.	-	.	Parent=GY2U004333.t2
chr04	GY2_uniform_reannotated_v2	exon	2296570	2296652	.	-	.	Parent=GY2U004333.t2
chr04	GY2_uniform_reannotated_v2	exon	2296748	2296817	.	-	.	Parent=GY2U004333.t2
chr04	GY2_uniform_reannotated_v2	exon	2296894	2297003	.	-	.	Parent=GY2U004333.t2
chr04	GY2_uniform_reannotated_v2	exon	2297091	2297244	.	-	.	Parent=GY2U004333.t2
chr04	GY2_uniform_reannotated_v2	exon	2298468	2298661	.	-	.	Parent=GY2U004333.t2
chr04	GY2_uniform_reannotated_v2	exon	2300967	2301149	.	-	.	Parent=GY2U004333.t2
chr04	GY2_uniform_reannotated_v2	CDS	2285552	2285575	.	-	0	Parent=GY2U004333.t2
chr04	GY2_uniform_reannotated_v2	CDS	2286037	2286083	.	-	2	Parent=GY2U004333.t2
chr04	GY2_uniform_reannotated_v2	CDS	2287661	2287905	.	-	1	Parent=GY2U004333.t2
chr04	GY2_uniform_reannotated_v2	CDS	2290986	2291165	.	-	1	Parent=GY2U004333.t2
chr04	GY2_uniform_reannotated_v2	CDS	2291266	2292089	.	-	0	Parent=GY2U004333.t2
chr04	GY2_uniform_reannotated_v2	CDS	2292237	2292311	.	-	0	Parent=GY2U004333.t2
chr04	GY2_uniform_reannotated_v2	CDS	2292949	2293023	.	-	0	Parent=GY2U004333.t2
chr04	GY2_uniform_reannotated_v2	CDS	2293122	2293204	.	-	2	Parent=GY2U004333.t2
chr04	GY2_uniform_reannotated_v2	CDS	2293292	2293409	.	-	0	Parent=GY2U004333.t2
chr04	GY2_uniform_reannotated_v2	CDS	2293486	2293636	.	-	1	Parent=GY2U004333.t2
chr04	GY2_uniform_reannotated_v2	CDS	2295297	2295419	.	-	1	Parent=GY2U004333.t2
chr04	GY2_uniform_reannotated_v2	CDS	2296222	2296262	.	-	0	Parent=GY2U004333.t2
chr04	GY2_uniform_reannotated_v2	CDS	2296384	2296465	.	-	1	Parent=GY2U004333.t2
chr04	GY2_uniform_reannotated_v2	CDS	2296570	2296652	.	-	0	Parent=GY2U004333.t2
chr04	GY2_uniform_reannotated_v2	CDS	2296748	2296817	.	-	1	Parent=GY2U004333.t2
chr04	GY2_uniform_reannotated_v2	CDS	2296894	2297003	.	-	0	Parent=GY2U004333.t2
chr04	GY2_uniform_reannotated_v2	CDS	2297091	2297244	.	-	1	Parent=GY2U004333.t2
chr04	GY2_uniform_reannotated_v2	CDS	2298468	2298661	.	-	0	Parent=GY2U004333.t2
chr04	GY2_uniform_reannotated_v2	CDS	2300967	2301149	.	-	0	Parent=GY2U004333.t2
chr04	GY2_uniform_reannotated_v2	transcript	2285749	2301616	.	-	.	ID=GY2U004333.t1;geneID=GY2U004333
chr04	GY2_uniform_reannotated_v2	exon	2285749	2286083	.	-	.	Parent=GY2U004333.t1
chr04	GY2_uniform_reannotated_v2	exon	2287661	2287905	.	-	.	Parent=GY2U004333.t1
chr04	GY2_uniform_reannotated_v2	exon	2290986	2291165	.	-	.	Parent=GY2U004333.t1
chr04	GY2_uniform_reannotated_v2	exon	2291266	2292089	.	-	.	Parent=GY2U004333.t1
chr04	GY2_uniform_reannotated_v2	exon	2292237	2292311	.	-	.	Parent=GY2U004333.t1
chr04	GY2_uniform_reannotated_v2	exon	2292949	2293023	.	-	.	Parent=GY2U004333.t1
chr04	GY2_uniform_reannotated_v2	exon	2293122	2293204	.	-	.	Parent=GY2U004333.t1
chr04	GY2_uniform_reannotated_v2	exon	2293292	2293409	.	-	.	Parent=GY2U004333.t1
chr04	GY2_uniform_reannotated_v2	exon	2293486	2293636	.	-	.	Parent=GY2U004333.t1
chr04	GY2_uniform_reannotated_v2	exon	2295297	2295419	.	-	.	Parent=GY2U004333.t1
chr04	GY2_uniform_reannotated_v2	exon	2296222	2296262	.	-	.	Parent=GY2U004333.t1
chr04	GY2_uniform_reannotated_v2	exon	2296384	2296465	.	-	.	Parent=GY2U004333.t1
chr04	GY2_uniform_reannotated_v2	exon	2296570	2296652	.	-	.	Parent=GY2U004333.t1
chr04	GY2_uniform_reannotated_v2	exon	2296748	2296817	.	-	.	Parent=GY2U004333.t1
chr04	GY2_uniform_reannotated_v2	exon	2296894	2297003	.	-	.	Parent=GY2U004333.t1
chr04	GY2_uniform_reannotated_v2	exon	2297091	2297244	.	-	.	Parent=GY2U004333.t1
chr04	GY2_uniform_reannotated_v2	exon	2298468	2298661	.	-	.	Parent=GY2U004333.t1
chr04	GY2_uniform_reannotated_v2	exon	2300967	2301616	.	-	.	Parent=GY2U004333.t1
chr04	GY2_uniform_reannotated_v2	CDS	2286007	2286083	.	-	2	Parent=GY2U004333.t1
chr04	GY2_uniform_reannotated_v2	CDS	2287661	2287905	.	-	1	Parent=GY2U004333.t1
chr04	GY2_uniform_reannotated_v2	CDS	2290986	2291165	.	-	1	Parent=GY2U004333.t1
chr04	GY2_uniform_reannotated_v2	CDS	2291266	2292089	.	-	0	Parent=GY2U004333.t1
chr04	GY2_uniform_reannotated_v2	CDS	2292237	2292311	.	-	0	Parent=GY2U004333.t1
chr04	GY2_uniform_reannotated_v2	CDS	2292949	2293023	.	-	0	Parent=GY2U004333.t1
chr04	GY2_uniform_reannotated_v2	CDS	2293122	2293204	.	-	2	Parent=GY2U004333.t1
chr04	GY2_uniform_reannotated_v2	CDS	2293292	2293409	.	-	0	Parent=GY2U004333.t1
chr04	GY2_uniform_reannotated_v2	CDS	2293486	2293636	.	-	1	Parent=GY2U004333.t1
chr04	GY2_uniform_reannotated_v2	CDS	2295297	2295419	.	-	1	Parent=GY2U004333.t1
chr04	GY2_uniform_reannotated_v2	CDS	2296222	2296262	.	-	0	Parent=GY2U004333.t1
chr04	GY2_uniform_reannotated_v2	CDS	2296384	2296465	.	-	1	Parent=GY2U004333.t1
chr04	GY2_uniform_reannotated_v2	CDS	2296570	2296652	.	-	0	Parent=GY2U004333.t1
chr04	GY2_uniform_reannotated_v2	CDS	2296748	2296817	.	-	1	Parent=GY2U004333.t1
chr04	GY2_uniform_reannotated_v2	CDS	2296894	2297003	.	-	0	Parent=GY2U004333.t1
chr04	GY2_uniform_reannotated_v2	CDS	2297091	2297244	.	-	1	Parent=GY2U004333.t1
chr04	GY2_uniform_reannotated_v2	CDS	2298468	2298661	.	-	0	Parent=GY2U004333.t1
chr04	GY2_uniform_reannotated_v2	CDS	2300967	2301149	.	-	0	Parent=GY2U004333.t1
chr04	GY2_uniform_reannotated_v2	transcript	2327281	2329160	.	+	.	ID=GY2U004334.t1;geneID=GY2U004334
chr04	GY2_uniform_reannotated_v2	exon	2327281	2329160	.	+	.	Parent=GY2U004334.t1
chr04	GY2_uniform_reannotated_v2	CDS	2327418	2328794	.	+	0	Parent=GY2U004334.t1
chr04	GY2_uniform_reannotated_v2	transcript	2406395	2410186	.	+	.	ID=GY2U004335.t1;geneID=GY2U004335
chr04	GY2_uniform_reannotated_v2	exon	2406395	2407098	.	+	.	Parent=GY2U004335.t1
chr04	GY2_uniform_reannotated_v2	exon	2408528	2408723	.	+	.	Parent=GY2U004335.t1
chr04	GY2_uniform_reannotated_v2	exon	2409778	2410186	.	+	.	Parent=GY2U004335.t1
chr04	GY2_uniform_reannotated_v2	CDS	2406476	2407098	.	+	0	Parent=GY2U004335.t1
chr04	GY2_uniform_reannotated_v2	CDS	2408528	2408723	.	+	1	Parent=GY2U004335.t1
chr04	GY2_uniform_reannotated_v2	CDS	2409778	2410092	.	+	0	Parent=GY2U004335.t1
chr04	GY2_uniform_reannotated_v2	transcript	2413774	2414687	.	+	.	ID=GY2U004336.t1;geneID=GY2U004336
chr04	GY2_uniform_reannotated_v2	exon	2413774	2414687	.	+	.	Parent=GY2U004336.t1
chr04	GY2_uniform_reannotated_v2	CDS	2413774	2414298	.	+	0	Parent=GY2U004336.t1
chr04	GY2_uniform_reannotated_v2	transcript	2418784	2422298	.	-	.	ID=GY2U004337.t1;geneID=GY2U004337
chr04	GY2_uniform_reannotated_v2	exon	2418784	2419689	.	-	.	Parent=GY2U004337.t1
chr04	GY2_uniform_reannotated_v2	exon	2422164	2422298	.	-	.	Parent=GY2U004337.t1
chr04	GY2_uniform_reannotated_v2	CDS	2419260	2419689	.	-	1	Parent=GY2U004337.t1
chr04	GY2_uniform_reannotated_v2	CDS	2422164	2422294	.	-	0	Parent=GY2U004337.t1
chr04	GY2_uniform_reannotated_v2	transcript	2419260	2422294	.	-	.	ID=GY2U004337.t2;geneID=GY2U004337
chr04	GY2_uniform_reannotated_v2	exon	2419260	2419689	.	-	.	Parent=GY2U004337.t2
chr04	GY2_uniform_reannotated_v2	exon	2422164	2422294	.	-	.	Parent=GY2U004337.t2
chr04	GY2_uniform_reannotated_v2	CDS	2419260	2419689	.	-	1	Parent=GY2U004337.t2
chr04	GY2_uniform_reannotated_v2	CDS	2422164	2422294	.	-	0	Parent=GY2U004337.t2
chr04	GY2_uniform_reannotated_v2	transcript	2427753	2428720	.	+	.	ID=GY2U004338.t1;geneID=GY2U004338
chr04	GY2_uniform_reannotated_v2	exon	2427753	2428124	.	+	.	Parent=GY2U004338.t1
chr04	GY2_uniform_reannotated_v2	exon	2428233	2428277	.	+	.	Parent=GY2U004338.t1
chr04	GY2_uniform_reannotated_v2	exon	2428419	2428720	.	+	.	Parent=GY2U004338.t1
chr04	GY2_uniform_reannotated_v2	CDS	2427818	2428124	.	+	0	Parent=GY2U004338.t1
chr04	GY2_uniform_reannotated_v2	CDS	2428233	2428277	.	+	2	Parent=GY2U004338.t1
chr04	GY2_uniform_reannotated_v2	CDS	2428419	2428552	.	+	2	Parent=GY2U004338.t1
chr04	GY2_uniform_reannotated_v2	transcript	2427818	2428552	.	+	.	ID=GY2U004338.t2;geneID=GY2U004338
chr04	GY2_uniform_reannotated_v2	exon	2427818	2428124	.	+	.	Parent=GY2U004338.t2
chr04	GY2_uniform_reannotated_v2	exon	2428233	2428277	.	+	.	Parent=GY2U004338.t2
chr04	GY2_uniform_reannotated_v2	exon	2428422	2428552	.	+	.	Parent=GY2U004338.t2
chr04	GY2_uniform_reannotated_v2	CDS	2427818	2428124	.	+	0	Parent=GY2U004338.t2
chr04	GY2_uniform_reannotated_v2	CDS	2428233	2428277	.	+	2	Parent=GY2U004338.t2
chr04	GY2_uniform_reannotated_v2	CDS	2428422	2428552	.	+	2	Parent=GY2U004338.t2
chr04	GY2_uniform_reannotated_v2	transcript	2443716	2452722	.	-	.	ID=GY2U004339.t1;geneID=GY2U004339
chr04	GY2_uniform_reannotated_v2	exon	2443716	2444302	.	-	.	Parent=GY2U004339.t1
chr04	GY2_uniform_reannotated_v2	exon	2445020	2445144	.	-	.	Parent=GY2U004339.t1
chr04	GY2_uniform_reannotated_v2	exon	2445306	2445389	.	-	.	Parent=GY2U004339.t1
chr04	GY2_uniform_reannotated_v2	exon	2452548	2452722	.	-	.	Parent=GY2U004339.t1
chr04	GY2_uniform_reannotated_v2	CDS	2444009	2444302	.	-	0	Parent=GY2U004339.t1
chr04	GY2_uniform_reannotated_v2	CDS	2445020	2445144	.	-	2	Parent=GY2U004339.t1
chr04	GY2_uniform_reannotated_v2	CDS	2445306	2445381	.	-	0	Parent=GY2U004339.t1
chr04	GY2_uniform_reannotated_v2	transcript	2460601	2465504	.	-	.	ID=GY2U004340.t1;geneID=GY2U004340
chr04	GY2_uniform_reannotated_v2	exon	2460601	2461981	.	-	.	Parent=GY2U004340.t1
chr04	GY2_uniform_reannotated_v2	exon	2465074	2465504	.	-	.	Parent=GY2U004340.t1
chr04	GY2_uniform_reannotated_v2	CDS	2460758	2461981	.	-	0	Parent=GY2U004340.t1
chr04	GY2_uniform_reannotated_v2	CDS	2465074	2465346	.	-	0	Parent=GY2U004340.t1
chr04	GY2_uniform_reannotated_v2	transcript	2510154	2513624	.	-	.	ID=GY2U004341.t1;geneID=GY2U004341
chr04	GY2_uniform_reannotated_v2	exon	2510154	2510592	.	-	.	Parent=GY2U004341.t1
chr04	GY2_uniform_reannotated_v2	exon	2513304	2513624	.	-	.	Parent=GY2U004341.t1
chr04	GY2_uniform_reannotated_v2	CDS	2510471	2510592	.	-	2	Parent=GY2U004341.t1
chr04	GY2_uniform_reannotated_v2	CDS	2513304	2513436	.	-	0	Parent=GY2U004341.t1
chr04	GY2_uniform_reannotated_v2	transcript	2510471	2513436	.	-	.	ID=GY2U004341.t2;geneID=GY2U004341
chr04	GY2_uniform_reannotated_v2	exon	2510471	2510592	.	-	.	Parent=GY2U004341.t2
chr04	GY2_uniform_reannotated_v2	exon	2513304	2513436	.	-	.	Parent=GY2U004341.t2
chr04	GY2_uniform_reannotated_v2	CDS	2510471	2510592	.	-	2	Parent=GY2U004341.t2
chr04	GY2_uniform_reannotated_v2	CDS	2513304	2513436	.	-	0	Parent=GY2U004341.t2
chr04	GY2_uniform_reannotated_v2	transcript	2514814	2521531	.	+	.	ID=GY2U004342.t1;geneID=GY2U004342
chr04	GY2_uniform_reannotated_v2	exon	2514814	2515132	.	+	.	Parent=GY2U004342.t1
chr04	GY2_uniform_reannotated_v2	exon	2515691	2515819	.	+	.	Parent=GY2U004342.t1
chr04	GY2_uniform_reannotated_v2	exon	2515912	2515969	.	+	.	Parent=GY2U004342.t1
chr04	GY2_uniform_reannotated_v2	exon	2517064	2517144	.	+	.	Parent=GY2U004342.t1
chr04	GY2_uniform_reannotated_v2	exon	2517274	2517345	.	+	.	Parent=GY2U004342.t1
chr04	GY2_uniform_reannotated_v2	exon	2517430	2517674	.	+	.	Parent=GY2U004342.t1
chr04	GY2_uniform_reannotated_v2	exon	2517773	2517844	.	+	.	Parent=GY2U004342.t1
chr04	GY2_uniform_reannotated_v2	exon	2518507	2518623	.	+	.	Parent=GY2U004342.t1
chr04	GY2_uniform_reannotated_v2	exon	2518727	2518808	.	+	.	Parent=GY2U004342.t1
chr04	GY2_uniform_reannotated_v2	exon	2518923	2518969	.	+	.	Parent=GY2U004342.t1
chr04	GY2_uniform_reannotated_v2	exon	2519614	2519695	.	+	.	Parent=GY2U004342.t1
chr04	GY2_uniform_reannotated_v2	exon	2521001	2521531	.	+	.	Parent=GY2U004342.t1
chr04	GY2_uniform_reannotated_v2	CDS	2514891	2515132	.	+	0	Parent=GY2U004342.t1
chr04	GY2_uniform_reannotated_v2	CDS	2515691	2515819	.	+	1	Parent=GY2U004342.t1
chr04	GY2_uniform_reannotated_v2	CDS	2515912	2515969	.	+	1	Parent=GY2U004342.t1
chr04	GY2_uniform_reannotated_v2	CDS	2517064	2517144	.	+	0	Parent=GY2U004342.t1
chr04	GY2_uniform_reannotated_v2	CDS	2517274	2517345	.	+	0	Parent=GY2U004342.t1
chr04	GY2_uniform_reannotated_v2	CDS	2517430	2517674	.	+	0	Parent=GY2U004342.t1
chr04	GY2_uniform_reannotated_v2	CDS	2517773	2517844	.	+	1	Parent=GY2U004342.t1
chr04	GY2_uniform_reannotated_v2	CDS	2518507	2518623	.	+	1	Parent=GY2U004342.t1
chr04	GY2_uniform_reannotated_v2	CDS	2518727	2518808	.	+	1	Parent=GY2U004342.t1
chr04	GY2_uniform_reannotated_v2	CDS	2518923	2518969	.	+	0	Parent=GY2U004342.t1
chr04	GY2_uniform_reannotated_v2	CDS	2519614	2519695	.	+	1	Parent=GY2U004342.t1
chr04	GY2_uniform_reannotated_v2	CDS	2521001	2521084	.	+	0	Parent=GY2U004342.t1
chr04	GY2_uniform_reannotated_v2	transcript	2514891	2521216	.	+	.	ID=GY2U004342.t2;geneID=GY2U004342
chr04	GY2_uniform_reannotated_v2	exon	2514891	2515132	.	+	.	Parent=GY2U004342.t2
chr04	GY2_uniform_reannotated_v2	exon	2515691	2515819	.	+	.	Parent=GY2U004342.t2
chr04	GY2_uniform_reannotated_v2	exon	2515912	2515969	.	+	.	Parent=GY2U004342.t2
chr04	GY2_uniform_reannotated_v2	exon	2517064	2517144	.	+	.	Parent=GY2U004342.t2
chr04	GY2_uniform_reannotated_v2	exon	2517274	2517345	.	+	.	Parent=GY2U004342.t2
chr04	GY2_uniform_reannotated_v2	exon	2517430	2517674	.	+	.	Parent=GY2U004342.t2
chr04	GY2_uniform_reannotated_v2	exon	2517773	2517844	.	+	.	Parent=GY2U004342.t2
chr04	GY2_uniform_reannotated_v2	exon	2518507	2518623	.	+	.	Parent=GY2U004342.t2
chr04	GY2_uniform_reannotated_v2	exon	2518727	2518808	.	+	.	Parent=GY2U004342.t2
chr04	GY2_uniform_reannotated_v2	exon	2518923	2518969	.	+	.	Parent=GY2U004342.t2
chr04	GY2_uniform_reannotated_v2	exon	2519614	2519695	.	+	.	Parent=GY2U004342.t2
chr04	GY2_uniform_reannotated_v2	exon	2521001	2521070	.	+	.	Parent=GY2U004342.t2
chr04	GY2_uniform_reannotated_v2	exon	2521206	2521216	.	+	.	Parent=GY2U004342.t2
chr04	GY2_uniform_reannotated_v2	CDS	2514891	2515132	.	+	0	Parent=GY2U004342.t2
chr04	GY2_uniform_reannotated_v2	CDS	2515691	2515819	.	+	1	Parent=GY2U004342.t2
chr04	GY2_uniform_reannotated_v2	CDS	2515912	2515969	.	+	1	Parent=GY2U004342.t2
chr04	GY2_uniform_reannotated_v2	CDS	2517064	2517144	.	+	0	Parent=GY2U004342.t2
chr04	GY2_uniform_reannotated_v2	CDS	2517274	2517345	.	+	0	Parent=GY2U004342.t2
chr04	GY2_uniform_reannotated_v2	CDS	2517430	2517674	.	+	0	Parent=GY2U004342.t2
chr04	GY2_uniform_reannotated_v2	CDS	2517773	2517844	.	+	1	Parent=GY2U004342.t2
chr04	GY2_uniform_reannotated_v2	CDS	2518507	2518623	.	+	1	Parent=GY2U004342.t2
chr04	GY2_uniform_reannotated_v2	CDS	2518727	2518808	.	+	1	Parent=GY2U004342.t2
chr04	GY2_uniform_reannotated_v2	CDS	2518923	2518969	.	+	0	Parent=GY2U004342.t2
chr04	GY2_uniform_reannotated_v2	CDS	2519614	2519695	.	+	1	Parent=GY2U004342.t2
chr04	GY2_uniform_reannotated_v2	CDS	2521001	2521070	.	+	0	Parent=GY2U004342.t2
chr04	GY2_uniform_reannotated_v2	CDS	2521206	2521216	.	+	2	Parent=GY2U004342.t2
chr04	GY2_uniform_reannotated_v2	transcript	2523021	2528398	.	-	.	ID=GY2U004343.t1;geneID=GY2U004343
chr04	GY2_uniform_reannotated_v2	exon	2523021	2523766	.	-	.	Parent=GY2U004343.t1
chr04	GY2_uniform_reannotated_v2	exon	2525087	2525231	.	-	.	Parent=GY2U004343.t1
chr04	GY2_uniform_reannotated_v2	exon	2525363	2525589	.	-	.	Parent=GY2U004343.t1
chr04	GY2_uniform_reannotated_v2	exon	2525965	2526350	.	-	.	Parent=GY2U004343.t1
chr04	GY2_uniform_reannotated_v2	exon	2526824	2527352	.	-	.	Parent=GY2U004343.t1
chr04	GY2_uniform_reannotated_v2	exon	2527437	2527511	.	-	.	Parent=GY2U004343.t1
chr04	GY2_uniform_reannotated_v2	exon	2527716	2528398	.	-	.	Parent=GY2U004343.t1
chr04	GY2_uniform_reannotated_v2	CDS	2523635	2523766	.	-	0	Parent=GY2U004343.t1
chr04	GY2_uniform_reannotated_v2	CDS	2525087	2525231	.	-	1	Parent=GY2U004343.t1
chr04	GY2_uniform_reannotated_v2	CDS	2525363	2525589	.	-	0	Parent=GY2U004343.t1
chr04	GY2_uniform_reannotated_v2	CDS	2525965	2526350	.	-	2	Parent=GY2U004343.t1
chr04	GY2_uniform_reannotated_v2	CDS	2526824	2527352	.	-	0	Parent=GY2U004343.t1
chr04	GY2_uniform_reannotated_v2	CDS	2527437	2527511	.	-	0	Parent=GY2U004343.t1
chr04	GY2_uniform_reannotated_v2	CDS	2527716	2528315	.	-	0	Parent=GY2U004343.t1
chr04	GY2_uniform_reannotated_v2	transcript	2550907	2555186	.	+	.	ID=GY2U004344.t1;geneID=GY2U004344
chr04	GY2_uniform_reannotated_v2	exon	2550907	2550986	.	+	.	Parent=GY2U004344.t1
chr04	GY2_uniform_reannotated_v2	exon	2551978	2554096	.	+	.	Parent=GY2U004344.t1
chr04	GY2_uniform_reannotated_v2	exon	2554246	2554519	.	+	.	Parent=GY2U004344.t1
chr04	GY2_uniform_reannotated_v2	exon	2554612	2555186	.	+	.	Parent=GY2U004344.t1
chr04	GY2_uniform_reannotated_v2	CDS	2550959	2550986	.	+	0	Parent=GY2U004344.t1
chr04	GY2_uniform_reannotated_v2	CDS	2551978	2554096	.	+	2	Parent=GY2U004344.t1
chr04	GY2_uniform_reannotated_v2	CDS	2554246	2554519	.	+	1	Parent=GY2U004344.t1
chr04	GY2_uniform_reannotated_v2	CDS	2554612	2554920	.	+	0	Parent=GY2U004344.t1
chr04	GY2_uniform_reannotated_v2	transcript	2558535	2561684	.	-	.	ID=GY2U004345.t1;geneID=GY2U004345
chr04	GY2_uniform_reannotated_v2	exon	2558535	2559040	.	-	.	Parent=GY2U004345.t1
chr04	GY2_uniform_reannotated_v2	exon	2561334	2561684	.	-	.	Parent=GY2U004345.t1
chr04	GY2_uniform_reannotated_v2	CDS	2558739	2559040	.	-	2	Parent=GY2U004345.t1
chr04	GY2_uniform_reannotated_v2	CDS	2561334	2561538	.	-	0	Parent=GY2U004345.t1
chr04	GY2_uniform_reannotated_v2	transcript	2558739	2561538	.	-	.	ID=GY2U004345.t2;geneID=GY2U004345
chr04	GY2_uniform_reannotated_v2	exon	2558739	2559040	.	-	.	Parent=GY2U004345.t2
chr04	GY2_uniform_reannotated_v2	exon	2561334	2561538	.	-	.	Parent=GY2U004345.t2
chr04	GY2_uniform_reannotated_v2	CDS	2558739	2559040	.	-	2	Parent=GY2U004345.t2
chr04	GY2_uniform_reannotated_v2	CDS	2561334	2561538	.	-	0	Parent=GY2U004345.t2
chr04	GY2_uniform_reannotated_v2	transcript	2719425	2722719	.	-	.	ID=GY2U004346.t2;geneID=GY2U004346
chr04	GY2_uniform_reannotated_v2	exon	2719425	2719743	.	-	.	Parent=GY2U004346.t2
chr04	GY2_uniform_reannotated_v2	exon	2719820	2720727	.	-	.	Parent=GY2U004346.t2
chr04	GY2_uniform_reannotated_v2	exon	2721706	2722719	.	-	.	Parent=GY2U004346.t2
chr04	GY2_uniform_reannotated_v2	CDS	2719425	2719743	.	-	1	Parent=GY2U004346.t2
chr04	GY2_uniform_reannotated_v2	CDS	2719820	2720727	.	-	0	Parent=GY2U004346.t2
chr04	GY2_uniform_reannotated_v2	CDS	2721706	2722719	.	-	0	Parent=GY2U004346.t2
chr04	GY2_uniform_reannotated_v2	transcript	2719425	2723837	.	-	.	ID=GY2U004346.t1;geneID=GY2U004346
chr04	GY2_uniform_reannotated_v2	exon	2719425	2719743	.	-	.	Parent=GY2U004346.t1
chr04	GY2_uniform_reannotated_v2	exon	2719820	2720727	.	-	.	Parent=GY2U004346.t1
chr04	GY2_uniform_reannotated_v2	exon	2721706	2722710	.	-	.	Parent=GY2U004346.t1
chr04	GY2_uniform_reannotated_v2	exon	2723637	2723837	.	-	.	Parent=GY2U004346.t1
chr04	GY2_uniform_reannotated_v2	CDS	2719425	2719743	.	-	1	Parent=GY2U004346.t1
chr04	GY2_uniform_reannotated_v2	CDS	2719820	2720727	.	-	0	Parent=GY2U004346.t1
chr04	GY2_uniform_reannotated_v2	CDS	2721706	2722710	.	-	0	Parent=GY2U004346.t1
chr04	GY2_uniform_reannotated_v2	CDS	2723637	2723837	.	-	0	Parent=GY2U004346.t1
chr04	GY2_uniform_reannotated_v2	transcript	2819248	2827019	.	+	.	ID=GY2U004347.t1;geneID=GY2U004347
chr04	GY2_uniform_reannotated_v2	exon	2819248	2819659	.	+	.	Parent=GY2U004347.t1
chr04	GY2_uniform_reannotated_v2	exon	2819813	2819867	.	+	.	Parent=GY2U004347.t1
chr04	GY2_uniform_reannotated_v2	exon	2820035	2820210	.	+	.	Parent=GY2U004347.t1
chr04	GY2_uniform_reannotated_v2	exon	2822245	2822445	.	+	.	Parent=GY2U004347.t1
chr04	GY2_uniform_reannotated_v2	exon	2822527	2822786	.	+	.	Parent=GY2U004347.t1
chr04	GY2_uniform_reannotated_v2	exon	2822887	2823427	.	+	.	Parent=GY2U004347.t1
chr04	GY2_uniform_reannotated_v2	exon	2823513	2823892	.	+	.	Parent=GY2U004347.t1
chr04	GY2_uniform_reannotated_v2	exon	2823986	2824398	.	+	.	Parent=GY2U004347.t1
chr04	GY2_uniform_reannotated_v2	exon	2824915	2825156	.	+	.	Parent=GY2U004347.t1
chr04	GY2_uniform_reannotated_v2	exon	2825255	2825502	.	+	.	Parent=GY2U004347.t1
chr04	GY2_uniform_reannotated_v2	exon	2825736	2826148	.	+	.	Parent=GY2U004347.t1
chr04	GY2_uniform_reannotated_v2	exon	2826232	2827019	.	+	.	Parent=GY2U004347.t1
chr04	GY2_uniform_reannotated_v2	CDS	2819336	2819659	.	+	0	Parent=GY2U004347.t1
chr04	GY2_uniform_reannotated_v2	CDS	2819813	2819867	.	+	0	Parent=GY2U004347.t1
chr04	GY2_uniform_reannotated_v2	CDS	2820035	2820210	.	+	2	Parent=GY2U004347.t1
chr04	GY2_uniform_reannotated_v2	CDS	2822245	2822445	.	+	0	Parent=GY2U004347.t1
chr04	GY2_uniform_reannotated_v2	CDS	2822527	2822786	.	+	0	Parent=GY2U004347.t1
chr04	GY2_uniform_reannotated_v2	CDS	2822887	2823427	.	+	1	Parent=GY2U004347.t1
chr04	GY2_uniform_reannotated_v2	CDS	2823513	2823892	.	+	0	Parent=GY2U004347.t1
chr04	GY2_uniform_reannotated_v2	CDS	2823986	2824398	.	+	1	Parent=GY2U004347.t1
chr04	GY2_uniform_reannotated_v2	CDS	2824915	2825156	.	+	2	Parent=GY2U004347.t1
chr04	GY2_uniform_reannotated_v2	CDS	2825255	2825502	.	+	0	Parent=GY2U004347.t1
chr04	GY2_uniform_reannotated_v2	CDS	2825736	2826148	.	+	1	Parent=GY2U004347.t1
chr04	GY2_uniform_reannotated_v2	CDS	2826232	2826797	.	+	2	Parent=GY2U004347.t1
chr04	GY2_uniform_reannotated_v2	transcript	2838194	2840369	.	+	.	ID=GY2U004348.t1;geneID=GY2U004348
chr04	GY2_uniform_reannotated_v2	exon	2838194	2838321	.	+	.	Parent=GY2U004348.t1
chr04	GY2_uniform_reannotated_v2	exon	2838431	2838743	.	+	.	Parent=GY2U004348.t1
chr04	GY2_uniform_reannotated_v2	exon	2839130	2840012	.	+	.	Parent=GY2U004348.t1
chr04	GY2_uniform_reannotated_v2	exon	2840202	2840369	.	+	.	Parent=GY2U004348.t1
chr04	GY2_uniform_reannotated_v2	CDS	2838481	2838743	.	+	0	Parent=GY2U004348.t1
chr04	GY2_uniform_reannotated_v2	CDS	2839130	2840012	.	+	1	Parent=GY2U004348.t1
chr04	GY2_uniform_reannotated_v2	CDS	2840202	2840273	.	+	0	Parent=GY2U004348.t1
chr04	GY2_uniform_reannotated_v2	transcript	2864595	2867137	.	-	.	ID=GY2U004349.t1;geneID=GY2U004349
chr04	GY2_uniform_reannotated_v2	exon	2864595	2865353	.	-	.	Parent=GY2U004349.t1
chr04	GY2_uniform_reannotated_v2	exon	2865436	2865523	.	-	.	Parent=GY2U004349.t1
chr04	GY2_uniform_reannotated_v2	exon	2865660	2867137	.	-	.	Parent=GY2U004349.t1
chr04	GY2_uniform_reannotated_v2	CDS	2864595	2865353	.	-	0	Parent=GY2U004349.t1
chr04	GY2_uniform_reannotated_v2	CDS	2865436	2865523	.	-	1	Parent=GY2U004349.t1
chr04	GY2_uniform_reannotated_v2	CDS	2865660	2867137	.	-	0	Parent=GY2U004349.t1
chr04	GY2_uniform_reannotated_v2	transcript	2883992	2890982	.	+	.	ID=GY2U004350.t1;geneID=GY2U004350
chr04	GY2_uniform_reannotated_v2	exon	2883992	2884347	.	+	.	Parent=GY2U004350.t1
chr04	GY2_uniform_reannotated_v2	exon	2885403	2885527	.	+	.	Parent=GY2U004350.t1
chr04	GY2_uniform_reannotated_v2	exon	2885641	2885735	.	+	.	Parent=GY2U004350.t1
chr04	GY2_uniform_reannotated_v2	exon	2887095	2887300	.	+	.	Parent=GY2U004350.t1
chr04	GY2_uniform_reannotated_v2	exon	2887527	2888003	.	+	.	Parent=GY2U004350.t1
chr04	GY2_uniform_reannotated_v2	exon	2888283	2888436	.	+	.	Parent=GY2U004350.t1
chr04	GY2_uniform_reannotated_v2	exon	2888523	2888586	.	+	.	Parent=GY2U004350.t1
chr04	GY2_uniform_reannotated_v2	exon	2888669	2888752	.	+	.	Parent=GY2U004350.t1
chr04	GY2_uniform_reannotated_v2	exon	2888833	2888896	.	+	.	Parent=GY2U004350.t1
chr04	GY2_uniform_reannotated_v2	exon	2889555	2890982	.	+	.	Parent=GY2U004350.t1
chr04	GY2_uniform_reannotated_v2	CDS	2884226	2884347	.	+	0	Parent=GY2U004350.t1
chr04	GY2_uniform_reannotated_v2	CDS	2885403	2885527	.	+	1	Parent=GY2U004350.t1
chr04	GY2_uniform_reannotated_v2	CDS	2885641	2885735	.	+	2	Parent=GY2U004350.t1
chr04	GY2_uniform_reannotated_v2	CDS	2887095	2887300	.	+	0	Parent=GY2U004350.t1
chr04	GY2_uniform_reannotated_v2	CDS	2887527	2888003	.	+	1	Parent=GY2U004350.t1
chr04	GY2_uniform_reannotated_v2	CDS	2888283	2888436	.	+	1	Parent=GY2U004350.t1
chr04	GY2_uniform_reannotated_v2	CDS	2888523	2888586	.	+	0	Parent=GY2U004350.t1
chr04	GY2_uniform_reannotated_v2	CDS	2888669	2888752	.	+	2	Parent=GY2U004350.t1
chr04	GY2_uniform_reannotated_v2	CDS	2888833	2888896	.	+	2	Parent=GY2U004350.t1
chr04	GY2_uniform_reannotated_v2	CDS	2889555	2889615	.	+	1	Parent=GY2U004350.t1
chr04	GY2_uniform_reannotated_v2	transcript	2892048	2893961	.	-	.	ID=GY2U004351.t1;geneID=GY2U004351
chr04	GY2_uniform_reannotated_v2	exon	2892048	2892544	.	-	.	Parent=GY2U004351.t1
chr04	GY2_uniform_reannotated_v2	exon	2892657	2892829	.	-	.	Parent=GY2U004351.t1
chr04	GY2_uniform_reannotated_v2	exon	2892944	2893961	.	-	.	Parent=GY2U004351.t1
chr04	GY2_uniform_reannotated_v2	CDS	2892418	2892544	.	-	1	Parent=GY2U004351.t1
chr04	GY2_uniform_reannotated_v2	CDS	2892657	2892829	.	-	0	Parent=GY2U004351.t1
chr04	GY2_uniform_reannotated_v2	CDS	2892944	2893432	.	-	0	Parent=GY2U004351.t1
chr04	GY2_uniform_reannotated_v2	transcript	2892418	2893432	.	-	.	ID=GY2U004351.t2;geneID=GY2U004351
chr04	GY2_uniform_reannotated_v2	exon	2892418	2892544	.	-	.	Parent=GY2U004351.t2
chr04	GY2_uniform_reannotated_v2	exon	2892657	2892829	.	-	.	Parent=GY2U004351.t2
chr04	GY2_uniform_reannotated_v2	exon	2892944	2893432	.	-	.	Parent=GY2U004351.t2
chr04	GY2_uniform_reannotated_v2	CDS	2892418	2892544	.	-	1	Parent=GY2U004351.t2
chr04	GY2_uniform_reannotated_v2	CDS	2892657	2892829	.	-	0	Parent=GY2U004351.t2
chr04	GY2_uniform_reannotated_v2	CDS	2892944	2893432	.	-	0	Parent=GY2U004351.t2
chr04	GY2_uniform_reannotated_v2	transcript	2904956	2908095	.	-	.	ID=GY2U004352.t1;geneID=GY2U004352
chr04	GY2_uniform_reannotated_v2	exon	2904956	2905312	.	-	.	Parent=GY2U004352.t1
chr04	GY2_uniform_reannotated_v2	exon	2905409	2905494	.	-	.	Parent=GY2U004352.t1
chr04	GY2_uniform_reannotated_v2	exon	2906193	2906328	.	-	.	Parent=GY2U004352.t1
chr04	GY2_uniform_reannotated_v2	exon	2906423	2906746	.	-	.	Parent=GY2U004352.t1
chr04	GY2_uniform_reannotated_v2	exon	2907884	2908095	.	-	.	Parent=GY2U004352.t1
chr04	GY2_uniform_reannotated_v2	CDS	2905184	2905312	.	-	0	Parent=GY2U004352.t1
chr04	GY2_uniform_reannotated_v2	CDS	2905409	2905494	.	-	2	Parent=GY2U004352.t1
chr04	GY2_uniform_reannotated_v2	CDS	2906193	2906328	.	-	0	Parent=GY2U004352.t1
chr04	GY2_uniform_reannotated_v2	CDS	2906423	2906719	.	-	0	Parent=GY2U004352.t1
chr04	GY2_uniform_reannotated_v2	transcript	2913532	2918084	.	+	.	ID=GY2U004353.t1;geneID=GY2U004353
chr04	GY2_uniform_reannotated_v2	exon	2913532	2913729	.	+	.	Parent=GY2U004353.t1
chr04	GY2_uniform_reannotated_v2	exon	2913854	2914023	.	+	.	Parent=GY2U004353.t1
chr04	GY2_uniform_reannotated_v2	exon	2915357	2915545	.	+	.	Parent=GY2U004353.t1
chr04	GY2_uniform_reannotated_v2	exon	2916979	2917313	.	+	.	Parent=GY2U004353.t1
chr04	GY2_uniform_reannotated_v2	exon	2917613	2918084	.	+	.	Parent=GY2U004353.t1
chr04	GY2_uniform_reannotated_v2	CDS	2913603	2913729	.	+	0	Parent=GY2U004353.t1
chr04	GY2_uniform_reannotated_v2	CDS	2913854	2914023	.	+	2	Parent=GY2U004353.t1
chr04	GY2_uniform_reannotated_v2	CDS	2915357	2915545	.	+	0	Parent=GY2U004353.t1
chr04	GY2_uniform_reannotated_v2	CDS	2916979	2917313	.	+	0	Parent=GY2U004353.t1
chr04	GY2_uniform_reannotated_v2	CDS	2917613	2917712	.	+	1	Parent=GY2U004353.t1
chr04	GY2_uniform_reannotated_v2	transcript	2925494	2929305	.	+	.	ID=GY2U004354.t1;geneID=GY2U004354
chr04	GY2_uniform_reannotated_v2	exon	2925494	2925943	.	+	.	Parent=GY2U004354.t1
chr04	GY2_uniform_reannotated_v2	exon	2926483	2926738	.	+	.	Parent=GY2U004354.t1
chr04	GY2_uniform_reannotated_v2	exon	2926845	2929305	.	+	.	Parent=GY2U004354.t1
chr04	GY2_uniform_reannotated_v2	CDS	2925924	2925943	.	+	0	Parent=GY2U004354.t1
chr04	GY2_uniform_reannotated_v2	CDS	2926483	2926738	.	+	1	Parent=GY2U004354.t1
chr04	GY2_uniform_reannotated_v2	CDS	2926845	2929085	.	+	0	Parent=GY2U004354.t1
chr04	GY2_uniform_reannotated_v2	transcript	2942966	2945307	.	-	.	ID=GY2U004355.t1;geneID=GY2U004355
chr04	GY2_uniform_reannotated_v2	exon	2942966	2945307	.	-	.	Parent=GY2U004355.t1
chr04	GY2_uniform_reannotated_v2	CDS	2943435	2944544	.	-	0	Parent=GY2U004355.t1
chr04	GY2_uniform_reannotated_v2	transcript	3005465	3009977	.	+	.	ID=GY2U004356.t1;geneID=GY2U004356
chr04	GY2_uniform_reannotated_v2	exon	3005465	3005696	.	+	.	Parent=GY2U004356.t1
chr04	GY2_uniform_reannotated_v2	exon	3005923	3006041	.	+	.	Parent=GY2U004356.t1
chr04	GY2_uniform_reannotated_v2	exon	3007379	3007811	.	+	.	Parent=GY2U004356.t1
chr04	GY2_uniform_reannotated_v2	exon	3007956	3008219	.	+	.	Parent=GY2U004356.t1
chr04	GY2_uniform_reannotated_v2	exon	3008811	3008936	.	+	.	Parent=GY2U004356.t1
chr04	GY2_uniform_reannotated_v2	exon	3009300	3009401	.	+	.	Parent=GY2U004356.t1
chr04	GY2_uniform_reannotated_v2	exon	3009576	3009977	.	+	.	Parent=GY2U004356.t1
chr04	GY2_uniform_reannotated_v2	CDS	3005628	3005696	.	+	0	Parent=GY2U004356.t1
chr04	GY2_uniform_reannotated_v2	CDS	3005923	3006041	.	+	0	Parent=GY2U004356.t1
chr04	GY2_uniform_reannotated_v2	CDS	3007379	3007811	.	+	1	Parent=GY2U004356.t1
chr04	GY2_uniform_reannotated_v2	CDS	3007956	3008219	.	+	0	Parent=GY2U004356.t1
chr04	GY2_uniform_reannotated_v2	CDS	3008811	3008936	.	+	0	Parent=GY2U004356.t1
chr04	GY2_uniform_reannotated_v2	CDS	3009300	3009401	.	+	0	Parent=GY2U004356.t1
chr04	GY2_uniform_reannotated_v2	CDS	3009576	3009683	.	+	0	Parent=GY2U004356.t1
chr04	GY2_uniform_reannotated_v2	transcript	3010710	3013751	.	+	.	ID=GY2U004357.t1;geneID=GY2U004357
chr04	GY2_uniform_reannotated_v2	exon	3010710	3010939	.	+	.	Parent=GY2U004357.t1
chr04	GY2_uniform_reannotated_v2	exon	3011043	3011209	.	+	.	Parent=GY2U004357.t1
chr04	GY2_uniform_reannotated_v2	exon	3011504	3011603	.	+	.	Parent=GY2U004357.t1
chr04	GY2_uniform_reannotated_v2	exon	3011696	3011769	.	+	.	Parent=GY2U004357.t1
chr04	GY2_uniform_reannotated_v2	exon	3012218	3012399	.	+	.	Parent=GY2U004357.t1
chr04	GY2_uniform_reannotated_v2	exon	3012538	3012608	.	+	.	Parent=GY2U004357.t1
chr04	GY2_uniform_reannotated_v2	exon	3013180	3013263	.	+	.	Parent=GY2U004357.t1
chr04	GY2_uniform_reannotated_v2	exon	3013449	3013751	.	+	.	Parent=GY2U004357.t1
chr04	GY2_uniform_reannotated_v2	CDS	3010742	3010939	.	+	0	Parent=GY2U004357.t1
chr04	GY2_uniform_reannotated_v2	CDS	3011043	3011209	.	+	0	Parent=GY2U004357.t1
chr04	GY2_uniform_reannotated_v2	CDS	3011504	3011603	.	+	1	Parent=GY2U004357.t1
chr04	GY2_uniform_reannotated_v2	CDS	3011696	3011769	.	+	0	Parent=GY2U004357.t1
chr04	GY2_uniform_reannotated_v2	CDS	3012218	3012399	.	+	1	Parent=GY2U004357.t1
chr04	GY2_uniform_reannotated_v2	CDS	3012538	3012608	.	+	2	Parent=GY2U004357.t1
chr04	GY2_uniform_reannotated_v2	CDS	3013180	3013263	.	+	0	Parent=GY2U004357.t1
chr04	GY2_uniform_reannotated_v2	CDS	3013449	3013505	.	+	0	Parent=GY2U004357.t1
chr04	GY2_uniform_reannotated_v2	transcript	3016311	3026809	.	-	.	ID=GY2U004358.t1;geneID=GY2U004358
chr04	GY2_uniform_reannotated_v2	exon	3016311	3016753	.	-	.	Parent=GY2U004358.t1
chr04	GY2_uniform_reannotated_v2	exon	3017013	3017149	.	-	.	Parent=GY2U004358.t1
chr04	GY2_uniform_reannotated_v2	exon	3017233	3017418	.	-	.	Parent=GY2U004358.t1
chr04	GY2_uniform_reannotated_v2	exon	3018043	3018134	.	-	.	Parent=GY2U004358.t1
chr04	GY2_uniform_reannotated_v2	exon	3023136	3023333	.	-	.	Parent=GY2U004358.t1
chr04	GY2_uniform_reannotated_v2	exon	3023437	3023503	.	-	.	Parent=GY2U004358.t1
chr04	GY2_uniform_reannotated_v2	exon	3024640	3024858	.	-	.	Parent=GY2U004358.t1
chr04	GY2_uniform_reannotated_v2	exon	3025037	3025234	.	-	.	Parent=GY2U004358.t1
chr04	GY2_uniform_reannotated_v2	exon	3026159	3026552	.	-	.	Parent=GY2U004358.t1
chr04	GY2_uniform_reannotated_v2	exon	3026635	3026809	.	-	.	Parent=GY2U004358.t1
chr04	GY2_uniform_reannotated_v2	CDS	3016546	3016753	.	-	1	Parent=GY2U004358.t1
chr04	GY2_uniform_reannotated_v2	CDS	3017013	3017149	.	-	0	Parent=GY2U004358.t1
chr04	GY2_uniform_reannotated_v2	CDS	3017233	3017418	.	-	0	Parent=GY2U004358.t1
chr04	GY2_uniform_reannotated_v2	CDS	3018043	3018134	.	-	2	Parent=GY2U004358.t1
chr04	GY2_uniform_reannotated_v2	CDS	3023136	3023333	.	-	2	Parent=GY2U004358.t1
chr04	GY2_uniform_reannotated_v2	CDS	3023437	3023503	.	-	0	Parent=GY2U004358.t1
chr04	GY2_uniform_reannotated_v2	CDS	3024640	3024858	.	-	0	Parent=GY2U004358.t1
chr04	GY2_uniform_reannotated_v2	CDS	3025037	3025234	.	-	0	Parent=GY2U004358.t1
chr04	GY2_uniform_reannotated_v2	CDS	3026159	3026552	.	-	1	Parent=GY2U004358.t1
chr04	GY2_uniform_reannotated_v2	CDS	3026635	3026747	.	-	0	Parent=GY2U004358.t1
chr04	GY2_uniform_reannotated_v2	transcript	3039660	3044131	.	+	.	ID=GY2U004359.t1;geneID=GY2U004359
chr04	GY2_uniform_reannotated_v2	exon	3039660	3039983	.	+	.	Parent=GY2U004359.t1
chr04	GY2_uniform_reannotated_v2	exon	3041113	3042210	.	+	.	Parent=GY2U004359.t1
chr04	GY2_uniform_reannotated_v2	exon	3042480	3042588	.	+	.	Parent=GY2U004359.t1
chr04	GY2_uniform_reannotated_v2	exon	3043255	3044131	.	+	.	Parent=GY2U004359.t1
chr04	GY2_uniform_reannotated_v2	CDS	3039660	3039983	.	+	0	Parent=GY2U004359.t1
chr04	GY2_uniform_reannotated_v2	CDS	3041113	3042210	.	+	0	Parent=GY2U004359.t1
chr04	GY2_uniform_reannotated_v2	CDS	3042480	3042491	.	+	0	Parent=GY2U004359.t1
chr04	GY2_uniform_reannotated_v2	transcript	3045076	3046214	.	+	.	ID=GY2U004360.t1;geneID=GY2U004360
chr04	GY2_uniform_reannotated_v2	exon	3045076	3046214	.	+	.	Parent=GY2U004360.t1
chr04	GY2_uniform_reannotated_v2	CDS	3045100	3045840	.	+	0	Parent=GY2U004360.t1
chr04	GY2_uniform_reannotated_v2	transcript	3053733	3055119	.	-	.	ID=GY2U004361.t1;geneID=GY2U004361
chr04	GY2_uniform_reannotated_v2	exon	3053733	3055119	.	-	.	Parent=GY2U004361.t1
chr04	GY2_uniform_reannotated_v2	CDS	3053954	3054925	.	-	0	Parent=GY2U004361.t1
chr04	GY2_uniform_reannotated_v2	transcript	3060192	3063821	.	+	.	ID=GY2U004362.t2;geneID=GY2U004362
chr04	GY2_uniform_reannotated_v2	exon	3060192	3060224	.	+	.	Parent=GY2U004362.t2
chr04	GY2_uniform_reannotated_v2	exon	3062622	3062699	.	+	.	Parent=GY2U004362.t2
chr04	GY2_uniform_reannotated_v2	exon	3062833	3062908	.	+	.	Parent=GY2U004362.t2
chr04	GY2_uniform_reannotated_v2	exon	3063378	3063451	.	+	.	Parent=GY2U004362.t2
chr04	GY2_uniform_reannotated_v2	exon	3063569	3063639	.	+	.	Parent=GY2U004362.t2
chr04	GY2_uniform_reannotated_v2	exon	3063794	3063821	.	+	.	Parent=GY2U004362.t2
chr04	GY2_uniform_reannotated_v2	CDS	3060192	3060224	.	+	0	Parent=GY2U004362.t2
chr04	GY2_uniform_reannotated_v2	CDS	3062622	3062699	.	+	0	Parent=GY2U004362.t2
chr04	GY2_uniform_reannotated_v2	CDS	3062833	3062908	.	+	0	Parent=GY2U004362.t2
chr04	GY2_uniform_reannotated_v2	CDS	3063378	3063451	.	+	2	Parent=GY2U004362.t2
chr04	GY2_uniform_reannotated_v2	CDS	3063569	3063639	.	+	0	Parent=GY2U004362.t2
chr04	GY2_uniform_reannotated_v2	CDS	3063794	3063821	.	+	1	Parent=GY2U004362.t2
chr04	GY2_uniform_reannotated_v2	transcript	3060316	3064047	.	+	.	ID=GY2U004362.t1;geneID=GY2U004362
chr04	GY2_uniform_reannotated_v2	exon	3060316	3060931	.	+	.	Parent=GY2U004362.t1
chr04	GY2_uniform_reannotated_v2	exon	3062622	3062699	.	+	.	Parent=GY2U004362.t1
chr04	GY2_uniform_reannotated_v2	exon	3062833	3062908	.	+	.	Parent=GY2U004362.t1
chr04	GY2_uniform_reannotated_v2	exon	3063378	3063451	.	+	.	Parent=GY2U004362.t1
chr04	GY2_uniform_reannotated_v2	exon	3063569	3063639	.	+	.	Parent=GY2U004362.t1
chr04	GY2_uniform_reannotated_v2	exon	3063794	3064047	.	+	.	Parent=GY2U004362.t1
chr04	GY2_uniform_reannotated_v2	CDS	3060815	3060931	.	+	0	Parent=GY2U004362.t1
chr04	GY2_uniform_reannotated_v2	CDS	3062622	3062699	.	+	0	Parent=GY2U004362.t1
chr04	GY2_uniform_reannotated_v2	CDS	3062833	3062908	.	+	0	Parent=GY2U004362.t1
chr04	GY2_uniform_reannotated_v2	CDS	3063378	3063451	.	+	2	Parent=GY2U004362.t1
chr04	GY2_uniform_reannotated_v2	CDS	3063569	3063639	.	+	0	Parent=GY2U004362.t1
chr04	GY2_uniform_reannotated_v2	CDS	3063794	3063821	.	+	1	Parent=GY2U004362.t1
chr04	GY2_uniform_reannotated_v2	transcript	3066178	3076764	.	-	.	ID=GY2U004363.t1;geneID=GY2U004363
chr04	GY2_uniform_reannotated_v2	exon	3066178	3066426	.	-	.	Parent=GY2U004363.t1
chr04	GY2_uniform_reannotated_v2	exon	3067445	3067505	.	-	.	Parent=GY2U004363.t1
chr04	GY2_uniform_reannotated_v2	exon	3070278	3070406	.	-	.	Parent=GY2U004363.t1
chr04	GY2_uniform_reannotated_v2	exon	3072055	3072236	.	-	.	Parent=GY2U004363.t1
chr04	GY2_uniform_reannotated_v2	exon	3072309	3072353	.	-	.	Parent=GY2U004363.t1
chr04	GY2_uniform_reannotated_v2	exon	3073748	3073917	.	-	.	Parent=GY2U004363.t1
chr04	GY2_uniform_reannotated_v2	exon	3074145	3074251	.	-	.	Parent=GY2U004363.t1
chr04	GY2_uniform_reannotated_v2	exon	3076131	3076237	.	-	.	Parent=GY2U004363.t1
chr04	GY2_uniform_reannotated_v2	exon	3076402	3076764	.	-	.	Parent=GY2U004363.t1
chr04	GY2_uniform_reannotated_v2	CDS	3073903	3073917	.	-	0	Parent=GY2U004363.t1
chr04	GY2_uniform_reannotated_v2	CDS	3074145	3074251	.	-	2	Parent=GY2U004363.t1
chr04	GY2_uniform_reannotated_v2	CDS	3076131	3076237	.	-	1	Parent=GY2U004363.t1
chr04	GY2_uniform_reannotated_v2	CDS	3076402	3076751	.	-	0	Parent=GY2U004363.t1
chr04	GY2_uniform_reannotated_v2	transcript	3107805	3109158	.	-	.	ID=GY2U004364.t1;geneID=GY2U004364
chr04	GY2_uniform_reannotated_v2	exon	3107805	3109158	.	-	.	Parent=GY2U004364.t1
chr04	GY2_uniform_reannotated_v2	CDS	3108432	3109133	.	-	0	Parent=GY2U004364.t1
chr04	GY2_uniform_reannotated_v2	transcript	3144156	3145992	.	-	.	ID=GY2U004365.t1;geneID=GY2U004365
chr04	GY2_uniform_reannotated_v2	exon	3144156	3145992	.	-	.	Parent=GY2U004365.t1
chr04	GY2_uniform_reannotated_v2	CDS	3145107	3145832	.	-	0	Parent=GY2U004365.t1
chr04	GY2_uniform_reannotated_v2	transcript	3158867	3176339	.	+	.	ID=GY2U004366.t1;geneID=GY2U004366
chr04	GY2_uniform_reannotated_v2	exon	3158867	3159120	.	+	.	Parent=GY2U004366.t1
chr04	GY2_uniform_reannotated_v2	exon	3160984	3161031	.	+	.	Parent=GY2U004366.t1
chr04	GY2_uniform_reannotated_v2	exon	3161144	3161221	.	+	.	Parent=GY2U004366.t1
chr04	GY2_uniform_reannotated_v2	exon	3161309	3161368	.	+	.	Parent=GY2U004366.t1
chr04	GY2_uniform_reannotated_v2	exon	3161455	3161559	.	+	.	Parent=GY2U004366.t1
chr04	GY2_uniform_reannotated_v2	exon	3161906	3162016	.	+	.	Parent=GY2U004366.t1
chr04	GY2_uniform_reannotated_v2	exon	3163952	3163993	.	+	.	Parent=GY2U004366.t1
chr04	GY2_uniform_reannotated_v2	exon	3166765	3166955	.	+	.	Parent=GY2U004366.t1
chr04	GY2_uniform_reannotated_v2	exon	3167185	3167312	.	+	.	Parent=GY2U004366.t1
chr04	GY2_uniform_reannotated_v2	exon	3167384	3167499	.	+	.	Parent=GY2U004366.t1
chr04	GY2_uniform_reannotated_v2	exon	3167650	3167692	.	+	.	Parent=GY2U004366.t1
chr04	GY2_uniform_reannotated_v2	exon	3167800	3167891	.	+	.	Parent=GY2U004366.t1
chr04	GY2_uniform_reannotated_v2	exon	3168876	3168924	.	+	.	Parent=GY2U004366.t1
chr04	GY2_uniform_reannotated_v2	exon	3173016	3173086	.	+	.	Parent=GY2U004366.t1
chr04	GY2_uniform_reannotated_v2	exon	3174010	3174129	.	+	.	Parent=GY2U004366.t1
chr04	GY2_uniform_reannotated_v2	exon	3174235	3174350	.	+	.	Parent=GY2U004366.t1
chr04	GY2_uniform_reannotated_v2	exon	3175866	3175911	.	+	.	Parent=GY2U004366.t1
chr04	GY2_uniform_reannotated_v2	exon	3176046	3176339	.	+	.	Parent=GY2U004366.t1
chr04	GY2_uniform_reannotated_v2	CDS	3161014	3161031	.	+	0	Parent=GY2U004366.t1
chr04	GY2_uniform_reannotated_v2	CDS	3161144	3161221	.	+	0	Parent=GY2U004366.t1
chr04	GY2_uniform_reannotated_v2	CDS	3161309	3161368	.	+	0	Parent=GY2U004366.t1
chr04	GY2_uniform_reannotated_v2	CDS	3161455	3161559	.	+	0	Parent=GY2U004366.t1
chr04	GY2_uniform_reannotated_v2	CDS	3161906	3162016	.	+	0	Parent=GY2U004366.t1
chr04	GY2_uniform_reannotated_v2	CDS	3163952	3163993	.	+	0	Parent=GY2U004366.t1
chr04	GY2_uniform_reannotated_v2	CDS	3166765	3166955	.	+	0	Parent=GY2U004366.t1
chr04	GY2_uniform_reannotated_v2	CDS	3167185	3167312	.	+	1	Parent=GY2U004366.t1
chr04	GY2_uniform_reannotated_v2	CDS	3167384	3167499	.	+	2	Parent=GY2U004366.t1
chr04	GY2_uniform_reannotated_v2	CDS	3167650	3167692	.	+	0	Parent=GY2U004366.t1
chr04	GY2_uniform_reannotated_v2	CDS	3167800	3167891	.	+	2	Parent=GY2U004366.t1
chr04	GY2_uniform_reannotated_v2	CDS	3168876	3168924	.	+	0	Parent=GY2U004366.t1
chr04	GY2_uniform_reannotated_v2	CDS	3173016	3173086	.	+	2	Parent=GY2U004366.t1
chr04	GY2_uniform_reannotated_v2	CDS	3174010	3174129	.	+	0	Parent=GY2U004366.t1
chr04	GY2_uniform_reannotated_v2	CDS	3174235	3174350	.	+	0	Parent=GY2U004366.t1
chr04	GY2_uniform_reannotated_v2	CDS	3175866	3175911	.	+	1	Parent=GY2U004366.t1
chr04	GY2_uniform_reannotated_v2	CDS	3176046	3176078	.	+	0	Parent=GY2U004366.t1
chr04	GY2_uniform_reannotated_v2	transcript	3161014	3176078	.	+	.	ID=GY2U004366.t2;geneID=GY2U004366
chr04	GY2_uniform_reannotated_v2	exon	3161014	3161031	.	+	.	Parent=GY2U004366.t2
chr04	GY2_uniform_reannotated_v2	exon	3161144	3161221	.	+	.	Parent=GY2U004366.t2
chr04	GY2_uniform_reannotated_v2	exon	3161309	3161368	.	+	.	Parent=GY2U004366.t2
chr04	GY2_uniform_reannotated_v2	exon	3161455	3161559	.	+	.	Parent=GY2U004366.t2
chr04	GY2_uniform_reannotated_v2	exon	3161906	3162016	.	+	.	Parent=GY2U004366.t2
chr04	GY2_uniform_reannotated_v2	exon	3163952	3163993	.	+	.	Parent=GY2U004366.t2
chr04	GY2_uniform_reannotated_v2	exon	3166765	3166955	.	+	.	Parent=GY2U004366.t2
chr04	GY2_uniform_reannotated_v2	exon	3167185	3167312	.	+	.	Parent=GY2U004366.t2
chr04	GY2_uniform_reannotated_v2	exon	3167387	3167499	.	+	.	Parent=GY2U004366.t2
chr04	GY2_uniform_reannotated_v2	exon	3167650	3167692	.	+	.	Parent=GY2U004366.t2
chr04	GY2_uniform_reannotated_v2	exon	3167800	3167891	.	+	.	Parent=GY2U004366.t2
chr04	GY2_uniform_reannotated_v2	exon	3168876	3168924	.	+	.	Parent=GY2U004366.t2
chr04	GY2_uniform_reannotated_v2	exon	3173016	3173086	.	+	.	Parent=GY2U004366.t2
chr04	GY2_uniform_reannotated_v2	exon	3174010	3174129	.	+	.	Parent=GY2U004366.t2
chr04	GY2_uniform_reannotated_v2	exon	3174235	3174350	.	+	.	Parent=GY2U004366.t2
chr04	GY2_uniform_reannotated_v2	exon	3175866	3175911	.	+	.	Parent=GY2U004366.t2
chr04	GY2_uniform_reannotated_v2	exon	3176046	3176078	.	+	.	Parent=GY2U004366.t2
chr04	GY2_uniform_reannotated_v2	CDS	3161014	3161031	.	+	0	Parent=GY2U004366.t2
chr04	GY2_uniform_reannotated_v2	CDS	3161144	3161221	.	+	0	Parent=GY2U004366.t2
chr04	GY2_uniform_reannotated_v2	CDS	3161309	3161368	.	+	0	Parent=GY2U004366.t2
chr04	GY2_uniform_reannotated_v2	CDS	3161455	3161559	.	+	0	Parent=GY2U004366.t2
chr04	GY2_uniform_reannotated_v2	CDS	3161906	3162016	.	+	0	Parent=GY2U004366.t2
chr04	GY2_uniform_reannotated_v2	CDS	3163952	3163993	.	+	0	Parent=GY2U004366.t2
chr04	GY2_uniform_reannotated_v2	CDS	3166765	3166955	.	+	0	Parent=GY2U004366.t2
chr04	GY2_uniform_reannotated_v2	CDS	3167185	3167312	.	+	1	Parent=GY2U004366.t2
chr04	GY2_uniform_reannotated_v2	CDS	3167387	3167499	.	+	2	Parent=GY2U004366.t2
chr04	GY2_uniform_reannotated_v2	CDS	3167650	3167692	.	+	0	Parent=GY2U004366.t2
chr04	GY2_uniform_reannotated_v2	CDS	3167800	3167891	.	+	2	Parent=GY2U004366.t2
chr04	GY2_uniform_reannotated_v2	CDS	3168876	3168924	.	+	0	Parent=GY2U004366.t2
chr04	GY2_uniform_reannotated_v2	CDS	3173016	3173086	.	+	2	Parent=GY2U004366.t2
chr04	GY2_uniform_reannotated_v2	CDS	3174010	3174129	.	+	0	Parent=GY2U004366.t2
chr04	GY2_uniform_reannotated_v2	CDS	3174235	3174350	.	+	0	Parent=GY2U004366.t2
chr04	GY2_uniform_reannotated_v2	CDS	3175866	3175911	.	+	1	Parent=GY2U004366.t2
chr04	GY2_uniform_reannotated_v2	CDS	3176046	3176078	.	+	0	Parent=GY2U004366.t2
chr04	GY2_uniform_reannotated_v2	transcript	3207178	3209702	.	+	.	ID=GY2U004367.t1;geneID=GY2U004367
chr04	GY2_uniform_reannotated_v2	exon	3207178	3207537	.	+	.	Parent=GY2U004367.t1
chr04	GY2_uniform_reannotated_v2	exon	3207708	3207905	.	+	.	Parent=GY2U004367.t1
chr04	GY2_uniform_reannotated_v2	exon	3208649	3208864	.	+	.	Parent=GY2U004367.t1
chr04	GY2_uniform_reannotated_v2	exon	3208966	3209702	.	+	.	Parent=GY2U004367.t1
chr04	GY2_uniform_reannotated_v2	CDS	3207535	3207537	.	+	0	Parent=GY2U004367.t1
chr04	GY2_uniform_reannotated_v2	CDS	3207708	3207905	.	+	0	Parent=GY2U004367.t1
chr04	GY2_uniform_reannotated_v2	CDS	3208649	3208864	.	+	0	Parent=GY2U004367.t1
chr04	GY2_uniform_reannotated_v2	CDS	3208966	3209199	.	+	0	Parent=GY2U004367.t1
chr04	GY2_uniform_reannotated_v2	transcript	3292396	3294153	.	+	.	ID=GY2U004368.t1;geneID=GY2U004368
chr04	GY2_uniform_reannotated_v2	exon	3292396	3293073	.	+	.	Parent=GY2U004368.t1
chr04	GY2_uniform_reannotated_v2	exon	3293422	3294153	.	+	.	Parent=GY2U004368.t1
chr04	GY2_uniform_reannotated_v2	CDS	3292576	3293073	.	+	0	Parent=GY2U004368.t1
chr04	GY2_uniform_reannotated_v2	CDS	3293422	3293733	.	+	0	Parent=GY2U004368.t1
chr04	GY2_uniform_reannotated_v2	transcript	3316756	3317358	.	-	.	ID=GY2U004369.t1;geneID=GY2U004369
chr04	GY2_uniform_reannotated_v2	exon	3316756	3317358	.	-	.	Parent=GY2U004369.t1
chr04	GY2_uniform_reannotated_v2	CDS	3316839	3317258	.	-	0	Parent=GY2U004369.t1
chr04	GY2_uniform_reannotated_v2	transcript	3324741	3325510	.	-	.	ID=GY2U004370.t1;geneID=GY2U004370
chr04	GY2_uniform_reannotated_v2	exon	3324741	3325510	.	-	.	Parent=GY2U004370.t1
chr04	GY2_uniform_reannotated_v2	CDS	3324959	3325378	.	-	0	Parent=GY2U004370.t1
chr04	GY2_uniform_reannotated_v2	transcript	3327618	3334617	.	-	.	ID=GY2U004371.t1;geneID=GY2U004371
chr04	GY2_uniform_reannotated_v2	exon	3327618	3328034	.	-	.	Parent=GY2U004371.t1
chr04	GY2_uniform_reannotated_v2	exon	3329760	3329883	.	-	.	Parent=GY2U004371.t1
chr04	GY2_uniform_reannotated_v2	exon	3330516	3330564	.	-	.	Parent=GY2U004371.t1
chr04	GY2_uniform_reannotated_v2	exon	3330668	3330740	.	-	.	Parent=GY2U004371.t1
chr04	GY2_uniform_reannotated_v2	exon	3334502	3334617	.	-	.	Parent=GY2U004371.t1
chr04	GY2_uniform_reannotated_v2	CDS	3327981	3328034	.	-	0	Parent=GY2U004371.t1
chr04	GY2_uniform_reannotated_v2	CDS	3329760	3329883	.	-	1	Parent=GY2U004371.t1
chr04	GY2_uniform_reannotated_v2	CDS	3330516	3330564	.	-	2	Parent=GY2U004371.t1
chr04	GY2_uniform_reannotated_v2	CDS	3330668	3330740	.	-	0	Parent=GY2U004371.t1
chr04	GY2_uniform_reannotated_v2	CDS	3334502	3334504	.	-	0	Parent=GY2U004371.t1
chr04	GY2_uniform_reannotated_v2	transcript	3335364	3358449	.	+	.	ID=GY2U004372.t1;geneID=GY2U004372
chr04	GY2_uniform_reannotated_v2	exon	3335364	3335510	.	+	.	Parent=GY2U004372.t1
chr04	GY2_uniform_reannotated_v2	exon	3335633	3335740	.	+	.	Parent=GY2U004372.t1
chr04	GY2_uniform_reannotated_v2	exon	3336640	3337134	.	+	.	Parent=GY2U004372.t1
chr04	GY2_uniform_reannotated_v2	exon	3337357	3337424	.	+	.	Parent=GY2U004372.t1
chr04	GY2_uniform_reannotated_v2	exon	3337609	3337684	.	+	.	Parent=GY2U004372.t1
chr04	GY2_uniform_reannotated_v2	exon	3337759	3337820	.	+	.	Parent=GY2U004372.t1
chr04	GY2_uniform_reannotated_v2	exon	3337913	3338064	.	+	.	Parent=GY2U004372.t1
chr04	GY2_uniform_reannotated_v2	exon	3344188	3344354	.	+	.	Parent=GY2U004372.t1
chr04	GY2_uniform_reannotated_v2	exon	3344434	3344622	.	+	.	Parent=GY2U004372.t1
chr04	GY2_uniform_reannotated_v2	exon	3344772	3344893	.	+	.	Parent=GY2U004372.t1
chr04	GY2_uniform_reannotated_v2	exon	3344970	3345177	.	+	.	Parent=GY2U004372.t1
chr04	GY2_uniform_reannotated_v2	exon	3345589	3345642	.	+	.	Parent=GY2U004372.t1
chr04	GY2_uniform_reannotated_v2	exon	3346533	3346702	.	+	.	Parent=GY2U004372.t1
chr04	GY2_uniform_reannotated_v2	exon	3347568	3347658	.	+	.	Parent=GY2U004372.t1
chr04	GY2_uniform_reannotated_v2	exon	3352446	3352627	.	+	.	Parent=GY2U004372.t1
chr04	GY2_uniform_reannotated_v2	exon	3352743	3352782	.	+	.	Parent=GY2U004372.t1
chr04	GY2_uniform_reannotated_v2	exon	3353583	3353707	.	+	.	Parent=GY2U004372.t1
chr04	GY2_uniform_reannotated_v2	exon	3355756	3355828	.	+	.	Parent=GY2U004372.t1
chr04	GY2_uniform_reannotated_v2	exon	3355946	3356038	.	+	.	Parent=GY2U004372.t1
chr04	GY2_uniform_reannotated_v2	exon	3357094	3357340	.	+	.	Parent=GY2U004372.t1
chr04	GY2_uniform_reannotated_v2	exon	3357817	3357876	.	+	.	Parent=GY2U004372.t1
chr04	GY2_uniform_reannotated_v2	exon	3358103	3358449	.	+	.	Parent=GY2U004372.t1
chr04	GY2_uniform_reannotated_v2	CDS	3335508	3335510	.	+	0	Parent=GY2U004372.t1
chr04	GY2_uniform_reannotated_v2	CDS	3335633	3335740	.	+	0	Parent=GY2U004372.t1
chr04	GY2_uniform_reannotated_v2	CDS	3336640	3337134	.	+	0	Parent=GY2U004372.t1
chr04	GY2_uniform_reannotated_v2	CDS	3337357	3337424	.	+	0	Parent=GY2U004372.t1
chr04	GY2_uniform_reannotated_v2	CDS	3337609	3337684	.	+	1	Parent=GY2U004372.t1
chr04	GY2_uniform_reannotated_v2	CDS	3337759	3337820	.	+	0	Parent=GY2U004372.t1
chr04	GY2_uniform_reannotated_v2	CDS	3337913	3338064	.	+	1	Parent=GY2U004372.t1
chr04	GY2_uniform_reannotated_v2	CDS	3344188	3344354	.	+	2	Parent=GY2U004372.t1
chr04	GY2_uniform_reannotated_v2	CDS	3344434	3344622	.	+	0	Parent=GY2U004372.t1
chr04	GY2_uniform_reannotated_v2	CDS	3344772	3344893	.	+	0	Parent=GY2U004372.t1
chr04	GY2_uniform_reannotated_v2	CDS	3344970	3345177	.	+	1	Parent=GY2U004372.t1
chr04	GY2_uniform_reannotated_v2	CDS	3345589	3345642	.	+	0	Parent=GY2U004372.t1
chr04	GY2_uniform_reannotated_v2	CDS	3346533	3346702	.	+	0	Parent=GY2U004372.t1
chr04	GY2_uniform_reannotated_v2	CDS	3347568	3347658	.	+	1	Parent=GY2U004372.t1
chr04	GY2_uniform_reannotated_v2	CDS	3352446	3352627	.	+	0	Parent=GY2U004372.t1
chr04	GY2_uniform_reannotated_v2	CDS	3352743	3352782	.	+	1	Parent=GY2U004372.t1
chr04	GY2_uniform_reannotated_v2	CDS	3353583	3353707	.	+	0	Parent=GY2U004372.t1
chr04	GY2_uniform_reannotated_v2	CDS	3355756	3355828	.	+	1	Parent=GY2U004372.t1
chr04	GY2_uniform_reannotated_v2	CDS	3355946	3356038	.	+	0	Parent=GY2U004372.t1
chr04	GY2_uniform_reannotated_v2	CDS	3357094	3357340	.	+	0	Parent=GY2U004372.t1
chr04	GY2_uniform_reannotated_v2	CDS	3357817	3357876	.	+	2	Parent=GY2U004372.t1
chr04	GY2_uniform_reannotated_v2	CDS	3358103	3358233	.	+	2	Parent=GY2U004372.t1
chr04	GY2_uniform_reannotated_v2	transcript	3361957	3365663	.	-	.	ID=GY2U004373.t1;geneID=GY2U004373
chr04	GY2_uniform_reannotated_v2	exon	3361957	3362130	.	-	.	Parent=GY2U004373.t1
chr04	GY2_uniform_reannotated_v2	exon	3363933	3364427	.	-	.	Parent=GY2U004373.t1
chr04	GY2_uniform_reannotated_v2	exon	3364823	3365663	.	-	.	Parent=GY2U004373.t1
chr04	GY2_uniform_reannotated_v2	CDS	3362032	3362130	.	-	0	Parent=GY2U004373.t1
chr04	GY2_uniform_reannotated_v2	CDS	3363933	3364427	.	-	0	Parent=GY2U004373.t1
chr04	GY2_uniform_reannotated_v2	CDS	3364823	3365254	.	-	0	Parent=GY2U004373.t1
chr04	GY2_uniform_reannotated_v2	transcript	3462665	3468222	.	+	.	ID=GY2U004374.t1;geneID=GY2U004374
chr04	GY2_uniform_reannotated_v2	exon	3462665	3463377	.	+	.	Parent=GY2U004374.t1
chr04	GY2_uniform_reannotated_v2	exon	3466724	3467133	.	+	.	Parent=GY2U004374.t1
chr04	GY2_uniform_reannotated_v2	exon	3467300	3467470	.	+	.	Parent=GY2U004374.t1
chr04	GY2_uniform_reannotated_v2	exon	3467683	3468222	.	+	.	Parent=GY2U004374.t1
chr04	GY2_uniform_reannotated_v2	CDS	3462722	3463377	.	+	0	Parent=GY2U004374.t1
chr04	GY2_uniform_reannotated_v2	CDS	3466724	3467133	.	+	1	Parent=GY2U004374.t1
chr04	GY2_uniform_reannotated_v2	CDS	3467300	3467470	.	+	2	Parent=GY2U004374.t1
chr04	GY2_uniform_reannotated_v2	CDS	3467683	3468053	.	+	2	Parent=GY2U004374.t1
chr04	GY2_uniform_reannotated_v2	transcript	3469376	3470578	.	-	.	ID=GY2U004375.t1;geneID=GY2U004375
chr04	GY2_uniform_reannotated_v2	exon	3469376	3469889	.	-	.	Parent=GY2U004375.t1
chr04	GY2_uniform_reannotated_v2	exon	3469979	3470092	.	-	.	Parent=GY2U004375.t1
chr04	GY2_uniform_reannotated_v2	exon	3470182	3470274	.	-	.	Parent=GY2U004375.t1
chr04	GY2_uniform_reannotated_v2	exon	3470370	3470477	.	-	.	Parent=GY2U004375.t1
chr04	GY2_uniform_reannotated_v2	exon	3470561	3470578	.	-	.	Parent=GY2U004375.t1
chr04	GY2_uniform_reannotated_v2	CDS	3469377	3469889	.	-	0	Parent=GY2U004375.t1
chr04	GY2_uniform_reannotated_v2	CDS	3469979	3470092	.	-	0	Parent=GY2U004375.t1
chr04	GY2_uniform_reannotated_v2	CDS	3470182	3470274	.	-	0	Parent=GY2U004375.t1
chr04	GY2_uniform_reannotated_v2	CDS	3470370	3470477	.	-	0	Parent=GY2U004375.t1
chr04	GY2_uniform_reannotated_v2	CDS	3470561	3470575	.	-	0	Parent=GY2U004375.t1
chr04	GY2_uniform_reannotated_v2	transcript	3487608	3490850	.	+	.	ID=GY2U004376.t1;geneID=GY2U004376
chr04	GY2_uniform_reannotated_v2	exon	3487608	3487748	.	+	.	Parent=GY2U004376.t1
chr04	GY2_uniform_reannotated_v2	exon	3488459	3488770	.	+	.	Parent=GY2U004376.t1
chr04	GY2_uniform_reannotated_v2	exon	3488892	3488928	.	+	.	Parent=GY2U004376.t1
chr04	GY2_uniform_reannotated_v2	exon	3489598	3489671	.	+	.	Parent=GY2U004376.t1
chr04	GY2_uniform_reannotated_v2	exon	3489745	3489838	.	+	.	Parent=GY2U004376.t1
chr04	GY2_uniform_reannotated_v2	exon	3490035	3490117	.	+	.	Parent=GY2U004376.t1
chr04	GY2_uniform_reannotated_v2	exon	3490384	3490850	.	+	.	Parent=GY2U004376.t1
chr04	GY2_uniform_reannotated_v2	CDS	3488699	3488770	.	+	0	Parent=GY2U004376.t1
chr04	GY2_uniform_reannotated_v2	CDS	3488892	3488928	.	+	0	Parent=GY2U004376.t1
chr04	GY2_uniform_reannotated_v2	CDS	3489598	3489671	.	+	2	Parent=GY2U004376.t1
chr04	GY2_uniform_reannotated_v2	CDS	3489745	3489838	.	+	0	Parent=GY2U004376.t1
chr04	GY2_uniform_reannotated_v2	CDS	3490035	3490117	.	+	2	Parent=GY2U004376.t1
chr04	GY2_uniform_reannotated_v2	CDS	3490384	3490551	.	+	0	Parent=GY2U004376.t1
chr04	GY2_uniform_reannotated_v2	transcript	3492953	3499800	.	+	.	ID=GY2U004377.t1;geneID=GY2U004377
chr04	GY2_uniform_reannotated_v2	exon	3492953	3493388	.	+	.	Parent=GY2U004377.t1
chr04	GY2_uniform_reannotated_v2	exon	3494121	3494383	.	+	.	Parent=GY2U004377.t1
chr04	GY2_uniform_reannotated_v2	exon	3494934	3495051	.	+	.	Parent=GY2U004377.t1
chr04	GY2_uniform_reannotated_v2	exon	3496824	3497032	.	+	.	Parent=GY2U004377.t1
chr04	GY2_uniform_reannotated_v2	exon	3499008	3499800	.	+	.	Parent=GY2U004377.t1
chr04	GY2_uniform_reannotated_v2	CDS	3493005	3493388	.	+	0	Parent=GY2U004377.t1
chr04	GY2_uniform_reannotated_v2	CDS	3494121	3494383	.	+	0	Parent=GY2U004377.t1
chr04	GY2_uniform_reannotated_v2	CDS	3494934	3495051	.	+	1	Parent=GY2U004377.t1
chr04	GY2_uniform_reannotated_v2	CDS	3496824	3497032	.	+	0	Parent=GY2U004377.t1
chr04	GY2_uniform_reannotated_v2	CDS	3499008	3499461	.	+	1	Parent=GY2U004377.t1
chr04	GY2_uniform_reannotated_v2	transcript	3507903	3510588	.	+	.	ID=GY2U004378.t1;geneID=GY2U004378
chr04	GY2_uniform_reannotated_v2	exon	3507903	3508123	.	+	.	Parent=GY2U004378.t1
chr04	GY2_uniform_reannotated_v2	exon	3508256	3508383	.	+	.	Parent=GY2U004378.t1
chr04	GY2_uniform_reannotated_v2	exon	3509996	3510588	.	+	.	Parent=GY2U004378.t1
chr04	GY2_uniform_reannotated_v2	CDS	3507963	3508123	.	+	0	Parent=GY2U004378.t1
chr04	GY2_uniform_reannotated_v2	CDS	3508256	3508383	.	+	1	Parent=GY2U004378.t1
chr04	GY2_uniform_reannotated_v2	CDS	3509996	3510099	.	+	2	Parent=GY2U004378.t1
chr04	GY2_uniform_reannotated_v2	transcript	3510591	3513688	.	-	.	ID=GY2U004379.t1;geneID=GY2U004379
chr04	GY2_uniform_reannotated_v2	exon	3510591	3511311	.	-	.	Parent=GY2U004379.t1
chr04	GY2_uniform_reannotated_v2	exon	3512508	3512594	.	-	.	Parent=GY2U004379.t1
chr04	GY2_uniform_reannotated_v2	exon	3512761	3513688	.	-	.	Parent=GY2U004379.t1
chr04	GY2_uniform_reannotated_v2	CDS	3511153	3511311	.	-	0	Parent=GY2U004379.t1
chr04	GY2_uniform_reannotated_v2	CDS	3512508	3512594	.	-	0	Parent=GY2U004379.t1
chr04	GY2_uniform_reannotated_v2	CDS	3512761	3513108	.	-	0	Parent=GY2U004379.t1
chr04	GY2_uniform_reannotated_v2	transcript	3542678	3544273	.	+	.	ID=GY2U004380.t1;geneID=GY2U004380
chr04	GY2_uniform_reannotated_v2	exon	3542678	3544273	.	+	.	Parent=GY2U004380.t1
chr04	GY2_uniform_reannotated_v2	CDS	3542713	3543528	.	+	0	Parent=GY2U004380.t1
chr04	GY2_uniform_reannotated_v2	transcript	3542713	3545601	.	+	.	ID=GY2U004380.t2;geneID=GY2U004380
chr04	GY2_uniform_reannotated_v2	exon	3542713	3543524	.	+	.	Parent=GY2U004380.t2
chr04	GY2_uniform_reannotated_v2	exon	3545400	3545601	.	+	.	Parent=GY2U004380.t2
chr04	GY2_uniform_reannotated_v2	CDS	3542713	3543524	.	+	0	Parent=GY2U004380.t2
chr04	GY2_uniform_reannotated_v2	CDS	3545400	3545601	.	+	1	Parent=GY2U004380.t2
chr04	GY2_uniform_reannotated_v2	transcript	3556543	3560706	.	+	.	ID=GY2U004381.t1;geneID=GY2U004381
chr04	GY2_uniform_reannotated_v2	exon	3556543	3556973	.	+	.	Parent=GY2U004381.t1
chr04	GY2_uniform_reannotated_v2	exon	3557149	3557223	.	+	.	Parent=GY2U004381.t1
chr04	GY2_uniform_reannotated_v2	exon	3557528	3557613	.	+	.	Parent=GY2U004381.t1
chr04	GY2_uniform_reannotated_v2	exon	3558142	3558248	.	+	.	Parent=GY2U004381.t1
chr04	GY2_uniform_reannotated_v2	exon	3558377	3558532	.	+	.	Parent=GY2U004381.t1
chr04	GY2_uniform_reannotated_v2	exon	3558651	3558737	.	+	.	Parent=GY2U004381.t1
chr04	GY2_uniform_reannotated_v2	exon	3558839	3558936	.	+	.	Parent=GY2U004381.t1
chr04	GY2_uniform_reannotated_v2	exon	3559856	3559943	.	+	.	Parent=GY2U004381.t1
chr04	GY2_uniform_reannotated_v2	exon	3560213	3560706	.	+	.	Parent=GY2U004381.t1
chr04	GY2_uniform_reannotated_v2	CDS	3556741	3556973	.	+	0	Parent=GY2U004381.t1
chr04	GY2_uniform_reannotated_v2	CDS	3557149	3557223	.	+	1	Parent=GY2U004381.t1
chr04	GY2_uniform_reannotated_v2	CDS	3557528	3557613	.	+	1	Parent=GY2U004381.t1
chr04	GY2_uniform_reannotated_v2	CDS	3558142	3558248	.	+	2	Parent=GY2U004381.t1
chr04	GY2_uniform_reannotated_v2	CDS	3558377	3558532	.	+	0	Parent=GY2U004381.t1
chr04	GY2_uniform_reannotated_v2	CDS	3558651	3558737	.	+	0	Parent=GY2U004381.t1
chr04	GY2_uniform_reannotated_v2	CDS	3558839	3558936	.	+	0	Parent=GY2U004381.t1
chr04	GY2_uniform_reannotated_v2	CDS	3559856	3559943	.	+	1	Parent=GY2U004381.t1
chr04	GY2_uniform_reannotated_v2	CDS	3560213	3560314	.	+	0	Parent=GY2U004381.t1
chr04	GY2_uniform_reannotated_v2	transcript	3586184	3589631	.	+	.	ID=GY2U004382.t1;geneID=GY2U004382
chr04	GY2_uniform_reannotated_v2	exon	3586184	3586900	.	+	.	Parent=GY2U004382.t1
chr04	GY2_uniform_reannotated_v2	exon	3587351	3587502	.	+	.	Parent=GY2U004382.t1
chr04	GY2_uniform_reannotated_v2	exon	3587652	3587747	.	+	.	Parent=GY2U004382.t1
chr04	GY2_uniform_reannotated_v2	exon	3587864	3587926	.	+	.	Parent=GY2U004382.t1
chr04	GY2_uniform_reannotated_v2	exon	3588452	3588520	.	+	.	Parent=GY2U004382.t1
chr04	GY2_uniform_reannotated_v2	exon	3588626	3588728	.	+	.	Parent=GY2U004382.t1
chr04	GY2_uniform_reannotated_v2	exon	3588815	3588886	.	+	.	Parent=GY2U004382.t1
chr04	GY2_uniform_reannotated_v2	exon	3589058	3589146	.	+	.	Parent=GY2U004382.t1
chr04	GY2_uniform_reannotated_v2	exon	3589240	3589631	.	+	.	Parent=GY2U004382.t1
chr04	GY2_uniform_reannotated_v2	CDS	3586471	3586900	.	+	0	Parent=GY2U004382.t1
chr04	GY2_uniform_reannotated_v2	CDS	3587351	3587502	.	+	2	Parent=GY2U004382.t1
chr04	GY2_uniform_reannotated_v2	CDS	3587652	3587747	.	+	0	Parent=GY2U004382.t1
chr04	GY2_uniform_reannotated_v2	CDS	3587864	3587926	.	+	0	Parent=GY2U004382.t1
chr04	GY2_uniform_reannotated_v2	CDS	3588452	3588520	.	+	0	Parent=GY2U004382.t1
chr04	GY2_uniform_reannotated_v2	CDS	3588626	3588728	.	+	0	Parent=GY2U004382.t1
chr04	GY2_uniform_reannotated_v2	CDS	3588815	3588886	.	+	2	Parent=GY2U004382.t1
chr04	GY2_uniform_reannotated_v2	CDS	3589058	3589146	.	+	2	Parent=GY2U004382.t1
chr04	GY2_uniform_reannotated_v2	CDS	3589240	3589392	.	+	0	Parent=GY2U004382.t1
chr04	GY2_uniform_reannotated_v2	transcript	3590229	3597328	.	-	.	ID=GY2U004383.t2;geneID=GY2U004383
chr04	GY2_uniform_reannotated_v2	exon	3590229	3590330	.	-	.	Parent=GY2U004383.t2
chr04	GY2_uniform_reannotated_v2	exon	3590787	3590860	.	-	.	Parent=GY2U004383.t2
chr04	GY2_uniform_reannotated_v2	exon	3591055	3591088	.	-	.	Parent=GY2U004383.t2
chr04	GY2_uniform_reannotated_v2	exon	3591180	3591336	.	-	.	Parent=GY2U004383.t2
chr04	GY2_uniform_reannotated_v2	exon	3592165	3592287	.	-	.	Parent=GY2U004383.t2
chr04	GY2_uniform_reannotated_v2	exon	3592417	3592434	.	-	.	Parent=GY2U004383.t2
chr04	GY2_uniform_reannotated_v2	exon	3593185	3593242	.	-	.	Parent=GY2U004383.t2
chr04	GY2_uniform_reannotated_v2	exon	3593348	3593486	.	-	.	Parent=GY2U004383.t2
chr04	GY2_uniform_reannotated_v2	exon	3595717	3595825	.	-	.	Parent=GY2U004383.t2
chr04	GY2_uniform_reannotated_v2	exon	3596640	3596884	.	-	.	Parent=GY2U004383.t2
chr04	GY2_uniform_reannotated_v2	exon	3596993	3597328	.	-	.	Parent=GY2U004383.t2
chr04	GY2_uniform_reannotated_v2	CDS	3590229	3590330	.	-	0	Parent=GY2U004383.t2
chr04	GY2_uniform_reannotated_v2	CDS	3590787	3590860	.	-	2	Parent=GY2U004383.t2
chr04	GY2_uniform_reannotated_v2	CDS	3591055	3591088	.	-	0	Parent=GY2U004383.t2
chr04	GY2_uniform_reannotated_v2	CDS	3591180	3591336	.	-	1	Parent=GY2U004383.t2
chr04	GY2_uniform_reannotated_v2	CDS	3592165	3592287	.	-	1	Parent=GY2U004383.t2
chr04	GY2_uniform_reannotated_v2	CDS	3592417	3592434	.	-	1	Parent=GY2U004383.t2
chr04	GY2_uniform_reannotated_v2	CDS	3593185	3593242	.	-	2	Parent=GY2U004383.t2
chr04	GY2_uniform_reannotated_v2	CDS	3593348	3593486	.	-	0	Parent=GY2U004383.t2
chr04	GY2_uniform_reannotated_v2	CDS	3595717	3595825	.	-	1	Parent=GY2U004383.t2
chr04	GY2_uniform_reannotated_v2	CDS	3596640	3596884	.	-	0	Parent=GY2U004383.t2
chr04	GY2_uniform_reannotated_v2	CDS	3596993	3597328	.	-	0	Parent=GY2U004383.t2
chr04	GY2_uniform_reannotated_v2	transcript	3590562	3597390	.	-	.	ID=GY2U004383.t1;geneID=GY2U004383
chr04	GY2_uniform_reannotated_v2	exon	3590562	3590860	.	-	.	Parent=GY2U004383.t1
chr04	GY2_uniform_reannotated_v2	exon	3591055	3591088	.	-	.	Parent=GY2U004383.t1
chr04	GY2_uniform_reannotated_v2	exon	3591180	3591336	.	-	.	Parent=GY2U004383.t1
chr04	GY2_uniform_reannotated_v2	exon	3592165	3592287	.	-	.	Parent=GY2U004383.t1
chr04	GY2_uniform_reannotated_v2	exon	3592417	3592434	.	-	.	Parent=GY2U004383.t1
chr04	GY2_uniform_reannotated_v2	exon	3593185	3593242	.	-	.	Parent=GY2U004383.t1
chr04	GY2_uniform_reannotated_v2	exon	3593348	3593486	.	-	.	Parent=GY2U004383.t1
chr04	GY2_uniform_reannotated_v2	exon	3595717	3595825	.	-	.	Parent=GY2U004383.t1
chr04	GY2_uniform_reannotated_v2	exon	3596640	3596884	.	-	.	Parent=GY2U004383.t1
chr04	GY2_uniform_reannotated_v2	exon	3596993	3597390	.	-	.	Parent=GY2U004383.t1
chr04	GY2_uniform_reannotated_v2	CDS	3590748	3590860	.	-	2	Parent=GY2U004383.t1
chr04	GY2_uniform_reannotated_v2	CDS	3591055	3591088	.	-	0	Parent=GY2U004383.t1
chr04	GY2_uniform_reannotated_v2	CDS	3591180	3591336	.	-	1	Parent=GY2U004383.t1
chr04	GY2_uniform_reannotated_v2	CDS	3592165	3592287	.	-	1	Parent=GY2U004383.t1
chr04	GY2_uniform_reannotated_v2	CDS	3592417	3592434	.	-	1	Parent=GY2U004383.t1
chr04	GY2_uniform_reannotated_v2	CDS	3593185	3593242	.	-	2	Parent=GY2U004383.t1
chr04	GY2_uniform_reannotated_v2	CDS	3593348	3593486	.	-	0	Parent=GY2U004383.t1
chr04	GY2_uniform_reannotated_v2	CDS	3595717	3595825	.	-	1	Parent=GY2U004383.t1
chr04	GY2_uniform_reannotated_v2	CDS	3596640	3596884	.	-	0	Parent=GY2U004383.t1
chr04	GY2_uniform_reannotated_v2	CDS	3596993	3597328	.	-	0	Parent=GY2U004383.t1
chr04	GY2_uniform_reannotated_v2	transcript	3617252	3622860	.	-	.	ID=GY2U004384.t1;geneID=GY2U004384
chr04	GY2_uniform_reannotated_v2	exon	3617252	3618221	.	-	.	Parent=GY2U004384.t1
chr04	GY2_uniform_reannotated_v2	exon	3618739	3619520	.	-	.	Parent=GY2U004384.t1
chr04	GY2_uniform_reannotated_v2	exon	3621368	3622175	.	-	.	Parent=GY2U004384.t1
chr04	GY2_uniform_reannotated_v2	exon	3622289	3622860	.	-	.	Parent=GY2U004384.t1
chr04	GY2_uniform_reannotated_v2	CDS	3617252	3618221	.	-	1	Parent=GY2U004384.t1
chr04	GY2_uniform_reannotated_v2	CDS	3618739	3619520	.	-	0	Parent=GY2U004384.t1
chr04	GY2_uniform_reannotated_v2	CDS	3621368	3622175	.	-	1	Parent=GY2U004384.t1
chr04	GY2_uniform_reannotated_v2	CDS	3622289	3622860	.	-	0	Parent=GY2U004384.t1
chr04	GY2_uniform_reannotated_v2	transcript	3617252	3622860	.	-	.	ID=GY2U004384.t2;geneID=GY2U004384
chr04	GY2_uniform_reannotated_v2	exon	3617252	3618221	.	-	.	Parent=GY2U004384.t2
chr04	GY2_uniform_reannotated_v2	exon	3618739	3619520	.	-	.	Parent=GY2U004384.t2
chr04	GY2_uniform_reannotated_v2	exon	3621368	3622175	.	-	.	Parent=GY2U004384.t2
chr04	GY2_uniform_reannotated_v2	exon	3622289	3622860	.	-	.	Parent=GY2U004384.t2
chr04	GY2_uniform_reannotated_v2	CDS	3617252	3618221	.	-	1	Parent=GY2U004384.t2
chr04	GY2_uniform_reannotated_v2	CDS	3618739	3619520	.	-	0	Parent=GY2U004384.t2
chr04	GY2_uniform_reannotated_v2	CDS	3621368	3622175	.	-	1	Parent=GY2U004384.t2
chr04	GY2_uniform_reannotated_v2	CDS	3622289	3622860	.	-	0	Parent=GY2U004384.t2
chr04	GY2_uniform_reannotated_v2	transcript	3651202	3653114	.	+	.	ID=GY2U004385.t1;geneID=GY2U004385
chr04	GY2_uniform_reannotated_v2	exon	3651202	3653114	.	+	.	Parent=GY2U004385.t1
chr04	GY2_uniform_reannotated_v2	CDS	3651849	3652757	.	+	0	Parent=GY2U004385.t1
chr04	GY2_uniform_reannotated_v2	transcript	3684432	3693610	.	-	.	ID=GY2U004386.t1;geneID=GY2U004386
chr04	GY2_uniform_reannotated_v2	exon	3684432	3684915	.	-	.	Parent=GY2U004386.t1
chr04	GY2_uniform_reannotated_v2	exon	3684988	3685032	.	-	.	Parent=GY2U004386.t1
chr04	GY2_uniform_reannotated_v2	exon	3685896	3686010	.	-	.	Parent=GY2U004386.t1
chr04	GY2_uniform_reannotated_v2	exon	3686270	3686412	.	-	.	Parent=GY2U004386.t1
chr04	GY2_uniform_reannotated_v2	exon	3686492	3686582	.	-	.	Parent=GY2U004386.t1
chr04	GY2_uniform_reannotated_v2	exon	3687585	3687701	.	-	.	Parent=GY2U004386.t1
chr04	GY2_uniform_reannotated_v2	exon	3689164	3689302	.	-	.	Parent=GY2U004386.t1
chr04	GY2_uniform_reannotated_v2	exon	3689401	3689449	.	-	.	Parent=GY2U004386.t1
chr04	GY2_uniform_reannotated_v2	exon	3689527	3689616	.	-	.	Parent=GY2U004386.t1
chr04	GY2_uniform_reannotated_v2	exon	3689761	3689855	.	-	.	Parent=GY2U004386.t1
chr04	GY2_uniform_reannotated_v2	exon	3690777	3690867	.	-	.	Parent=GY2U004386.t1
chr04	GY2_uniform_reannotated_v2	exon	3691088	3691169	.	-	.	Parent=GY2U004386.t1
chr04	GY2_uniform_reannotated_v2	exon	3691270	3691931	.	-	.	Parent=GY2U004386.t1
chr04	GY2_uniform_reannotated_v2	exon	3693112	3693610	.	-	.	Parent=GY2U004386.t1
chr04	GY2_uniform_reannotated_v2	CDS	3684835	3684915	.	-	0	Parent=GY2U004386.t1
chr04	GY2_uniform_reannotated_v2	CDS	3684988	3685032	.	-	0	Parent=GY2U004386.t1
chr04	GY2_uniform_reannotated_v2	CDS	3685896	3686010	.	-	1	Parent=GY2U004386.t1
chr04	GY2_uniform_reannotated_v2	CDS	3686270	3686412	.	-	0	Parent=GY2U004386.t1
chr04	GY2_uniform_reannotated_v2	CDS	3686492	3686582	.	-	1	Parent=GY2U004386.t1
chr04	GY2_uniform_reannotated_v2	CDS	3687585	3687701	.	-	1	Parent=GY2U004386.t1
chr04	GY2_uniform_reannotated_v2	CDS	3689164	3689302	.	-	2	Parent=GY2U004386.t1
chr04	GY2_uniform_reannotated_v2	CDS	3689401	3689449	.	-	0	Parent=GY2U004386.t1
chr04	GY2_uniform_reannotated_v2	CDS	3689527	3689616	.	-	0	Parent=GY2U004386.t1
chr04	GY2_uniform_reannotated_v2	CDS	3689761	3689850	.	-	0	Parent=GY2U004386.t1
chr04	GY2_uniform_reannotated_v2	transcript	3691912	3693427	.	-	.	ID=GY2U004386.t2;geneID=GY2U004386
chr04	GY2_uniform_reannotated_v2	exon	3691912	3691931	.	-	.	Parent=GY2U004386.t2
chr04	GY2_uniform_reannotated_v2	exon	3693112	3693427	.	-	.	Parent=GY2U004386.t2
chr04	GY2_uniform_reannotated_v2	CDS	3691912	3691931	.	-	2	Parent=GY2U004386.t2
chr04	GY2_uniform_reannotated_v2	CDS	3693112	3693427	.	-	0	Parent=GY2U004386.t2
chr04	GY2_uniform_reannotated_v2	transcript	3714614	3717622	.	-	.	ID=GY2U004387.t1;geneID=GY2U004387
chr04	GY2_uniform_reannotated_v2	exon	3714614	3714912	.	-	.	Parent=GY2U004387.t1
chr04	GY2_uniform_reannotated_v2	exon	3715093	3715354	.	-	.	Parent=GY2U004387.t1
chr04	GY2_uniform_reannotated_v2	exon	3715491	3715748	.	-	.	Parent=GY2U004387.t1
chr04	GY2_uniform_reannotated_v2	exon	3717086	3717201	.	-	.	Parent=GY2U004387.t1
chr04	GY2_uniform_reannotated_v2	exon	3717361	3717622	.	-	.	Parent=GY2U004387.t1
chr04	GY2_uniform_reannotated_v2	CDS	3714614	3714912	.	-	2	Parent=GY2U004387.t1
chr04	GY2_uniform_reannotated_v2	CDS	3715093	3715354	.	-	0	Parent=GY2U004387.t1
chr04	GY2_uniform_reannotated_v2	CDS	3715491	3715748	.	-	0	Parent=GY2U004387.t1
chr04	GY2_uniform_reannotated_v2	CDS	3717086	3717201	.	-	2	Parent=GY2U004387.t1
chr04	GY2_uniform_reannotated_v2	CDS	3717361	3717622	.	-	0	Parent=GY2U004387.t1
chr04	GY2_uniform_reannotated_v2	transcript	3718010	3725223	.	-	.	ID=GY2U004388.t1;geneID=GY2U004388
chr04	GY2_uniform_reannotated_v2	exon	3718010	3718079	.	-	.	Parent=GY2U004388.t1
chr04	GY2_uniform_reannotated_v2	exon	3724010	3725223	.	-	.	Parent=GY2U004388.t1
chr04	GY2_uniform_reannotated_v2	CDS	3718010	3718079	.	-	1	Parent=GY2U004388.t1
chr04	GY2_uniform_reannotated_v2	CDS	3724010	3725223	.	-	0	Parent=GY2U004388.t1
chr04	GY2_uniform_reannotated_v2	transcript	3741123	3743992	.	-	.	ID=GY2U004389.t1;geneID=GY2U004389
chr04	GY2_uniform_reannotated_v2	exon	3741123	3741726	.	-	.	Parent=GY2U004389.t1
chr04	GY2_uniform_reannotated_v2	exon	3741864	3742140	.	-	.	Parent=GY2U004389.t1
chr04	GY2_uniform_reannotated_v2	exon	3742261	3742506	.	-	.	Parent=GY2U004389.t1
chr04	GY2_uniform_reannotated_v2	exon	3743363	3743478	.	-	.	Parent=GY2U004389.t1
chr04	GY2_uniform_reannotated_v2	exon	3743684	3743992	.	-	.	Parent=GY2U004389.t1
chr04	GY2_uniform_reannotated_v2	CDS	3741431	3741726	.	-	2	Parent=GY2U004389.t1
chr04	GY2_uniform_reannotated_v2	CDS	3741864	3742140	.	-	0	Parent=GY2U004389.t1
chr04	GY2_uniform_reannotated_v2	CDS	3742261	3742506	.	-	0	Parent=GY2U004389.t1
chr04	GY2_uniform_reannotated_v2	CDS	3743363	3743478	.	-	2	Parent=GY2U004389.t1
chr04	GY2_uniform_reannotated_v2	CDS	3743684	3743939	.	-	0	Parent=GY2U004389.t1
chr04	GY2_uniform_reannotated_v2	transcript	3848323	3851423	.	-	.	ID=GY2U004390.t1;geneID=GY2U004390
chr04	GY2_uniform_reannotated_v2	exon	3848323	3848755	.	-	.	Parent=GY2U004390.t1
chr04	GY2_uniform_reannotated_v2	exon	3848944	3849208	.	-	.	Parent=GY2U004390.t1
chr04	GY2_uniform_reannotated_v2	exon	3849828	3850082	.	-	.	Parent=GY2U004390.t1
chr04	GY2_uniform_reannotated_v2	exon	3850856	3850998	.	-	.	Parent=GY2U004390.t1
chr04	GY2_uniform_reannotated_v2	exon	3851162	3851423	.	-	.	Parent=GY2U004390.t1
chr04	GY2_uniform_reannotated_v2	CDS	3848457	3848755	.	-	2	Parent=GY2U004390.t1
chr04	GY2_uniform_reannotated_v2	CDS	3848944	3849208	.	-	0	Parent=GY2U004390.t1
chr04	GY2_uniform_reannotated_v2	CDS	3849828	3850082	.	-	0	Parent=GY2U004390.t1
chr04	GY2_uniform_reannotated_v2	CDS	3850856	3850998	.	-	2	Parent=GY2U004390.t1
chr04	GY2_uniform_reannotated_v2	CDS	3851162	3851423	.	-	0	Parent=GY2U004390.t1
chr04	GY2_uniform_reannotated_v2	transcript	3848457	3851423	.	-	.	ID=GY2U004390.t2;geneID=GY2U004390
chr04	GY2_uniform_reannotated_v2	exon	3848457	3848755	.	-	.	Parent=GY2U004390.t2
chr04	GY2_uniform_reannotated_v2	exon	3848944	3849208	.	-	.	Parent=GY2U004390.t2
chr04	GY2_uniform_reannotated_v2	exon	3849828	3850082	.	-	.	Parent=GY2U004390.t2
chr04	GY2_uniform_reannotated_v2	exon	3850856	3850998	.	-	.	Parent=GY2U004390.t2
chr04	GY2_uniform_reannotated_v2	exon	3851162	3851423	.	-	.	Parent=GY2U004390.t2
chr04	GY2_uniform_reannotated_v2	CDS	3848457	3848755	.	-	2	Parent=GY2U004390.t2
chr04	GY2_uniform_reannotated_v2	CDS	3848944	3849208	.	-	0	Parent=GY2U004390.t2
chr04	GY2_uniform_reannotated_v2	CDS	3849828	3850082	.	-	0	Parent=GY2U004390.t2
chr04	GY2_uniform_reannotated_v2	CDS	3850856	3850998	.	-	2	Parent=GY2U004390.t2
chr04	GY2_uniform_reannotated_v2	CDS	3851162	3851423	.	-	0	Parent=GY2U004390.t2
chr04	GY2_uniform_reannotated_v2	transcript	3918634	3923396	.	+	.	ID=GY2U004391.t1;geneID=GY2U004391
chr04	GY2_uniform_reannotated_v2	exon	3918634	3918940	.	+	.	Parent=GY2U004391.t1
chr04	GY2_uniform_reannotated_v2	exon	3919035	3919108	.	+	.	Parent=GY2U004391.t1
chr04	GY2_uniform_reannotated_v2	exon	3919205	3919262	.	+	.	Parent=GY2U004391.t1
chr04	GY2_uniform_reannotated_v2	exon	3919485	3919586	.	+	.	Parent=GY2U004391.t1
chr04	GY2_uniform_reannotated_v2	exon	3920775	3920934	.	+	.	Parent=GY2U004391.t1
chr04	GY2_uniform_reannotated_v2	exon	3922660	3923396	.	+	.	Parent=GY2U004391.t1
chr04	GY2_uniform_reannotated_v2	CDS	3918800	3918940	.	+	0	Parent=GY2U004391.t1
chr04	GY2_uniform_reannotated_v2	CDS	3919035	3919108	.	+	0	Parent=GY2U004391.t1
chr04	GY2_uniform_reannotated_v2	CDS	3919205	3919262	.	+	1	Parent=GY2U004391.t1
chr04	GY2_uniform_reannotated_v2	CDS	3919485	3919586	.	+	0	Parent=GY2U004391.t1
chr04	GY2_uniform_reannotated_v2	CDS	3920775	3920934	.	+	0	Parent=GY2U004391.t1
chr04	GY2_uniform_reannotated_v2	CDS	3922660	3923123	.	+	2	Parent=GY2U004391.t1
chr04	GY2_uniform_reannotated_v2	transcript	3918800	3923123	.	+	.	ID=GY2U004391.t2;geneID=GY2U004391
chr04	GY2_uniform_reannotated_v2	exon	3918800	3918940	.	+	.	Parent=GY2U004391.t2
chr04	GY2_uniform_reannotated_v2	exon	3919035	3919108	.	+	.	Parent=GY2U004391.t2
chr04	GY2_uniform_reannotated_v2	exon	3919205	3919262	.	+	.	Parent=GY2U004391.t2
chr04	GY2_uniform_reannotated_v2	exon	3919485	3919586	.	+	.	Parent=GY2U004391.t2
chr04	GY2_uniform_reannotated_v2	exon	3920775	3920934	.	+	.	Parent=GY2U004391.t2
chr04	GY2_uniform_reannotated_v2	exon	3922735	3923123	.	+	.	Parent=GY2U004391.t2
chr04	GY2_uniform_reannotated_v2	CDS	3918800	3918940	.	+	0	Parent=GY2U004391.t2
chr04	GY2_uniform_reannotated_v2	CDS	3919035	3919108	.	+	0	Parent=GY2U004391.t2
chr04	GY2_uniform_reannotated_v2	CDS	3919205	3919262	.	+	1	Parent=GY2U004391.t2
chr04	GY2_uniform_reannotated_v2	CDS	3919485	3919586	.	+	0	Parent=GY2U004391.t2
chr04	GY2_uniform_reannotated_v2	CDS	3920775	3920934	.	+	0	Parent=GY2U004391.t2
chr04	GY2_uniform_reannotated_v2	CDS	3922735	3923123	.	+	2	Parent=GY2U004391.t2
chr04	GY2_uniform_reannotated_v2	transcript	3923996	3924544	.	-	.	ID=GY2U004392.t1;geneID=GY2U004392
chr04	GY2_uniform_reannotated_v2	exon	3923996	3924544	.	-	.	Parent=GY2U004392.t1
chr04	GY2_uniform_reannotated_v2	CDS	3924109	3924540	.	-	0	Parent=GY2U004392.t1
chr04	GY2_uniform_reannotated_v2	transcript	3938883	3939457	.	-	.	ID=GY2U004393.t1;geneID=GY2U004393
chr04	GY2_uniform_reannotated_v2	exon	3938883	3939457	.	-	.	Parent=GY2U004393.t1
chr04	GY2_uniform_reannotated_v2	CDS	3938930	3939370	.	-	0	Parent=GY2U004393.t1
chr04	GY2_uniform_reannotated_v2	transcript	3977753	3979519	.	-	.	ID=GY2U004394.t1;geneID=GY2U004394
chr04	GY2_uniform_reannotated_v2	exon	3977753	3978971	.	-	.	Parent=GY2U004394.t1
chr04	GY2_uniform_reannotated_v2	exon	3979068	3979519	.	-	.	Parent=GY2U004394.t1
chr04	GY2_uniform_reannotated_v2	CDS	3977753	3978971	.	-	1	Parent=GY2U004394.t1
chr04	GY2_uniform_reannotated_v2	CDS	3979068	3979519	.	-	0	Parent=GY2U004394.t1
chr04	GY2_uniform_reannotated_v2	transcript	3981115	3985599	.	-	.	ID=GY2U004395.t1;geneID=GY2U004395
chr04	GY2_uniform_reannotated_v2	exon	3981115	3981607	.	-	.	Parent=GY2U004395.t1
chr04	GY2_uniform_reannotated_v2	exon	3981771	3981880	.	-	.	Parent=GY2U004395.t1
chr04	GY2_uniform_reannotated_v2	exon	3982516	3982629	.	-	.	Parent=GY2U004395.t1
chr04	GY2_uniform_reannotated_v2	exon	3982769	3982882	.	-	.	Parent=GY2U004395.t1
chr04	GY2_uniform_reannotated_v2	exon	3984003	3984148	.	-	.	Parent=GY2U004395.t1
chr04	GY2_uniform_reannotated_v2	exon	3985391	3985599	.	-	.	Parent=GY2U004395.t1
chr04	GY2_uniform_reannotated_v2	CDS	3981569	3981607	.	-	0	Parent=GY2U004395.t1
chr04	GY2_uniform_reannotated_v2	CDS	3981771	3981880	.	-	2	Parent=GY2U004395.t1
chr04	GY2_uniform_reannotated_v2	CDS	3982516	3982629	.	-	2	Parent=GY2U004395.t1
chr04	GY2_uniform_reannotated_v2	CDS	3982769	3982882	.	-	2	Parent=GY2U004395.t1
chr04	GY2_uniform_reannotated_v2	CDS	3984003	3984063	.	-	0	Parent=GY2U004395.t1
chr04	GY2_uniform_reannotated_v2	transcript	3992418	3996937	.	-	.	ID=GY2U004396.t1;geneID=GY2U004396
chr04	GY2_uniform_reannotated_v2	exon	3992418	3993026	.	-	.	Parent=GY2U004396.t1
chr04	GY2_uniform_reannotated_v2	exon	3993406	3993597	.	-	.	Parent=GY2U004396.t1
chr04	GY2_uniform_reannotated_v2	exon	3994232	3994325	.	-	.	Parent=GY2U004396.t1
chr04	GY2_uniform_reannotated_v2	exon	3995251	3995418	.	-	.	Parent=GY2U004396.t1
chr04	GY2_uniform_reannotated_v2	exon	3995578	3995878	.	-	.	Parent=GY2U004396.t1
chr04	GY2_uniform_reannotated_v2	exon	3996808	3996937	.	-	.	Parent=GY2U004396.t1
chr04	GY2_uniform_reannotated_v2	CDS	3992764	3993026	.	-	2	Parent=GY2U004396.t1
chr04	GY2_uniform_reannotated_v2	CDS	3993406	3993597	.	-	2	Parent=GY2U004396.t1
chr04	GY2_uniform_reannotated_v2	CDS	3994232	3994325	.	-	0	Parent=GY2U004396.t1
chr04	GY2_uniform_reannotated_v2	CDS	3995251	3995418	.	-	0	Parent=GY2U004396.t1
chr04	GY2_uniform_reannotated_v2	CDS	3995578	3995835	.	-	0	Parent=GY2U004396.t1
chr04	GY2_uniform_reannotated_v2	transcript	4086520	4089382	.	-	.	ID=GY2U004397.t1;geneID=GY2U004397
chr04	GY2_uniform_reannotated_v2	exon	4086520	4086902	.	-	.	Parent=GY2U004397.t1
chr04	GY2_uniform_reannotated_v2	exon	4087006	4087928	.	-	.	Parent=GY2U004397.t1
chr04	GY2_uniform_reannotated_v2	exon	4088690	4089382	.	-	.	Parent=GY2U004397.t1
chr04	GY2_uniform_reannotated_v2	CDS	4086753	4086902	.	-	0	Parent=GY2U004397.t1
chr04	GY2_uniform_reannotated_v2	CDS	4087006	4087928	.	-	2	Parent=GY2U004397.t1
chr04	GY2_uniform_reannotated_v2	CDS	4088690	4089260	.	-	0	Parent=GY2U004397.t1
chr04	GY2_uniform_reannotated_v2	transcript	4110843	4112142	.	-	.	ID=GY2U004398.t1;geneID=GY2U004398
chr04	GY2_uniform_reannotated_v2	exon	4110843	4112142	.	-	.	Parent=GY2U004398.t1
chr04	GY2_uniform_reannotated_v2	CDS	4110861	4112117	.	-	0	Parent=GY2U004398.t1
chr04	GY2_uniform_reannotated_v2	transcript	4120302	4123251	.	+	.	ID=GY2U004399.t1;geneID=GY2U004399
chr04	GY2_uniform_reannotated_v2	exon	4120302	4120572	.	+	.	Parent=GY2U004399.t1
chr04	GY2_uniform_reannotated_v2	exon	4120717	4120857	.	+	.	Parent=GY2U004399.t1
chr04	GY2_uniform_reannotated_v2	exon	4120975	4121247	.	+	.	Parent=GY2U004399.t1
chr04	GY2_uniform_reannotated_v2	exon	4121374	4121492	.	+	.	Parent=GY2U004399.t1
chr04	GY2_uniform_reannotated_v2	exon	4122382	4123251	.	+	.	Parent=GY2U004399.t1
chr04	GY2_uniform_reannotated_v2	CDS	4120302	4120572	.	+	0	Parent=GY2U004399.t1
chr04	GY2_uniform_reannotated_v2	CDS	4120717	4120857	.	+	2	Parent=GY2U004399.t1
chr04	GY2_uniform_reannotated_v2	CDS	4120975	4121247	.	+	2	Parent=GY2U004399.t1
chr04	GY2_uniform_reannotated_v2	CDS	4121374	4121492	.	+	2	Parent=GY2U004399.t1
chr04	GY2_uniform_reannotated_v2	CDS	4122382	4123251	.	+	0	Parent=GY2U004399.t1
chr04	GY2_uniform_reannotated_v2	transcript	4154398	4156835	.	+	.	ID=GY2U004400.t2;geneID=GY2U004400
chr04	GY2_uniform_reannotated_v2	exon	4154398	4154944	.	+	.	Parent=GY2U004400.t2
chr04	GY2_uniform_reannotated_v2	exon	4155083	4155223	.	+	.	Parent=GY2U004400.t2
chr04	GY2_uniform_reannotated_v2	exon	4155356	4155628	.	+	.	Parent=GY2U004400.t2
chr04	GY2_uniform_reannotated_v2	exon	4155723	4155844	.	+	.	Parent=GY2U004400.t2
chr04	GY2_uniform_reannotated_v2	exon	4155945	4156088	.	+	.	Parent=GY2U004400.t2
chr04	GY2_uniform_reannotated_v2	exon	4156188	4156835	.	+	.	Parent=GY2U004400.t2
chr04	GY2_uniform_reannotated_v2	CDS	4154398	4154944	.	+	0	Parent=GY2U004400.t2
chr04	GY2_uniform_reannotated_v2	CDS	4155083	4155223	.	+	2	Parent=GY2U004400.t2
chr04	GY2_uniform_reannotated_v2	CDS	4155356	4155628	.	+	2	Parent=GY2U004400.t2
chr04	GY2_uniform_reannotated_v2	CDS	4155723	4155844	.	+	2	Parent=GY2U004400.t2
chr04	GY2_uniform_reannotated_v2	CDS	4155945	4156088	.	+	0	Parent=GY2U004400.t2
chr04	GY2_uniform_reannotated_v2	CDS	4156188	4156835	.	+	0	Parent=GY2U004400.t2
chr04	GY2_uniform_reannotated_v2	transcript	4154514	4156835	.	+	.	ID=GY2U004400.t1;geneID=GY2U004400
chr04	GY2_uniform_reannotated_v2	exon	4154514	4154944	.	+	.	Parent=GY2U004400.t1
chr04	GY2_uniform_reannotated_v2	exon	4155083	4155223	.	+	.	Parent=GY2U004400.t1
chr04	GY2_uniform_reannotated_v2	exon	4155356	4155628	.	+	.	Parent=GY2U004400.t1
chr04	GY2_uniform_reannotated_v2	exon	4155723	4155844	.	+	.	Parent=GY2U004400.t1
chr04	GY2_uniform_reannotated_v2	exon	4155945	4156088	.	+	.	Parent=GY2U004400.t1
chr04	GY2_uniform_reannotated_v2	exon	4156188	4156835	.	+	.	Parent=GY2U004400.t1
chr04	GY2_uniform_reannotated_v2	CDS	4154614	4154944	.	+	0	Parent=GY2U004400.t1
chr04	GY2_uniform_reannotated_v2	CDS	4155083	4155223	.	+	2	Parent=GY2U004400.t1
chr04	GY2_uniform_reannotated_v2	CDS	4155356	4155628	.	+	2	Parent=GY2U004400.t1
chr04	GY2_uniform_reannotated_v2	CDS	4155723	4155844	.	+	2	Parent=GY2U004400.t1
chr04	GY2_uniform_reannotated_v2	CDS	4155945	4156088	.	+	0	Parent=GY2U004400.t1
chr04	GY2_uniform_reannotated_v2	CDS	4156188	4156835	.	+	0	Parent=GY2U004400.t1
chr04	GY2_uniform_reannotated_v2	transcript	4163536	4165689	.	-	.	ID=GY2U004401.t1;geneID=GY2U004401
chr04	GY2_uniform_reannotated_v2	exon	4163536	4163645	.	-	.	Parent=GY2U004401.t1
chr04	GY2_uniform_reannotated_v2	exon	4163753	4164008	.	-	.	Parent=GY2U004401.t1
chr04	GY2_uniform_reannotated_v2	exon	4164466	4164774	.	-	.	Parent=GY2U004401.t1
chr04	GY2_uniform_reannotated_v2	exon	4164897	4165171	.	-	.	Parent=GY2U004401.t1
chr04	GY2_uniform_reannotated_v2	exon	4165533	4165689	.	-	.	Parent=GY2U004401.t1
chr04	GY2_uniform_reannotated_v2	CDS	4163536	4163645	.	-	2	Parent=GY2U004401.t1
chr04	GY2_uniform_reannotated_v2	CDS	4163753	4164008	.	-	0	Parent=GY2U004401.t1
chr04	GY2_uniform_reannotated_v2	CDS	4164466	4164774	.	-	0	Parent=GY2U004401.t1
chr04	GY2_uniform_reannotated_v2	CDS	4164897	4165171	.	-	2	Parent=GY2U004401.t1
chr04	GY2_uniform_reannotated_v2	CDS	4165533	4165689	.	-	0	Parent=GY2U004401.t1
chr04	GY2_uniform_reannotated_v2	transcript	4163536	4165689	.	-	.	ID=GY2U004401.t2;geneID=GY2U004401
chr04	GY2_uniform_reannotated_v2	exon	4163536	4163645	.	-	.	Parent=GY2U004401.t2
chr04	GY2_uniform_reannotated_v2	exon	4163753	4164008	.	-	.	Parent=GY2U004401.t2
chr04	GY2_uniform_reannotated_v2	exon	4164466	4164774	.	-	.	Parent=GY2U004401.t2
chr04	GY2_uniform_reannotated_v2	exon	4164897	4165171	.	-	.	Parent=GY2U004401.t2
chr04	GY2_uniform_reannotated_v2	exon	4165533	4165689	.	-	.	Parent=GY2U004401.t2
chr04	GY2_uniform_reannotated_v2	CDS	4163536	4163645	.	-	2	Parent=GY2U004401.t2
chr04	GY2_uniform_reannotated_v2	CDS	4163753	4164008	.	-	0	Parent=GY2U004401.t2
chr04	GY2_uniform_reannotated_v2	CDS	4164466	4164774	.	-	0	Parent=GY2U004401.t2
chr04	GY2_uniform_reannotated_v2	CDS	4164897	4165171	.	-	2	Parent=GY2U004401.t2
chr04	GY2_uniform_reannotated_v2	CDS	4165533	4165689	.	-	0	Parent=GY2U004401.t2
chr04	GY2_uniform_reannotated_v2	transcript	4172472	4173912	.	+	.	ID=GY2U004402.t1;geneID=GY2U004402
chr04	GY2_uniform_reannotated_v2	exon	4172472	4172777	.	+	.	Parent=GY2U004402.t1
chr04	GY2_uniform_reannotated_v2	exon	4173811	4173912	.	+	.	Parent=GY2U004402.t1
chr04	GY2_uniform_reannotated_v2	CDS	4172472	4172777	.	+	0	Parent=GY2U004402.t1
chr04	GY2_uniform_reannotated_v2	CDS	4173811	4173912	.	+	0	Parent=GY2U004402.t1
chr04	GY2_uniform_reannotated_v2	transcript	4175375	4178274	.	+	.	ID=GY2U004403.t1;geneID=GY2U004403
chr04	GY2_uniform_reannotated_v2	exon	4175375	4178274	.	+	.	Parent=GY2U004403.t1
chr04	GY2_uniform_reannotated_v2	CDS	4175658	4177877	.	+	0	Parent=GY2U004403.t1
chr04	GY2_uniform_reannotated_v2	transcript	4178304	4182098	.	-	.	ID=GY2U004404.t1;geneID=GY2U004404
chr04	GY2_uniform_reannotated_v2	exon	4178304	4179064	.	-	.	Parent=GY2U004404.t1
chr04	GY2_uniform_reannotated_v2	exon	4179622	4179886	.	-	.	Parent=GY2U004404.t1
chr04	GY2_uniform_reannotated_v2	exon	4179989	4180102	.	-	.	Parent=GY2U004404.t1
chr04	GY2_uniform_reannotated_v2	exon	4180437	4182098	.	-	.	Parent=GY2U004404.t1
chr04	GY2_uniform_reannotated_v2	CDS	4178943	4179064	.	-	2	Parent=GY2U004404.t1
chr04	GY2_uniform_reannotated_v2	CDS	4179622	4179886	.	-	0	Parent=GY2U004404.t1
chr04	GY2_uniform_reannotated_v2	CDS	4179989	4180102	.	-	0	Parent=GY2U004404.t1
chr04	GY2_uniform_reannotated_v2	CDS	4180437	4182056	.	-	0	Parent=GY2U004404.t1
chr04	GY2_uniform_reannotated_v2	transcript	4203232	4208218	.	-	.	ID=GY2U004405.t1;geneID=GY2U004405
chr04	GY2_uniform_reannotated_v2	exon	4203232	4203440	.	-	.	Parent=GY2U004405.t1
chr04	GY2_uniform_reannotated_v2	exon	4203564	4203685	.	-	.	Parent=GY2U004405.t1
chr04	GY2_uniform_reannotated_v2	exon	4203785	4203891	.	-	.	Parent=GY2U004405.t1
chr04	GY2_uniform_reannotated_v2	exon	4204001	4204079	.	-	.	Parent=GY2U004405.t1
chr04	GY2_uniform_reannotated_v2	exon	4204249	4204338	.	-	.	Parent=GY2U004405.t1
chr04	GY2_uniform_reannotated_v2	exon	4204437	4204691	.	-	.	Parent=GY2U004405.t1
chr04	GY2_uniform_reannotated_v2	exon	4205085	4205562	.	-	.	Parent=GY2U004405.t1
chr04	GY2_uniform_reannotated_v2	exon	4208009	4208218	.	-	.	Parent=GY2U004405.t1
chr04	GY2_uniform_reannotated_v2	CDS	4203335	4203440	.	-	1	Parent=GY2U004405.t1
chr04	GY2_uniform_reannotated_v2	CDS	4203564	4203685	.	-	0	Parent=GY2U004405.t1
chr04	GY2_uniform_reannotated_v2	CDS	4203785	4203891	.	-	2	Parent=GY2U004405.t1
chr04	GY2_uniform_reannotated_v2	CDS	4204001	4204079	.	-	0	Parent=GY2U004405.t1
chr04	GY2_uniform_reannotated_v2	CDS	4204249	4204338	.	-	0	Parent=GY2U004405.t1
chr04	GY2_uniform_reannotated_v2	CDS	4204437	4204691	.	-	0	Parent=GY2U004405.t1
chr04	GY2_uniform_reannotated_v2	CDS	4205085	4205562	.	-	1	Parent=GY2U004405.t1
chr04	GY2_uniform_reannotated_v2	CDS	4208009	4208169	.	-	0	Parent=GY2U004405.t1
chr04	GY2_uniform_reannotated_v2	transcript	4203335	4208247	.	-	.	ID=GY2U004405.t2;geneID=GY2U004405
chr04	GY2_uniform_reannotated_v2	exon	4203335	4203440	.	-	.	Parent=GY2U004405.t2
chr04	GY2_uniform_reannotated_v2	exon	4203564	4203685	.	-	.	Parent=GY2U004405.t2
chr04	GY2_uniform_reannotated_v2	exon	4203785	4203891	.	-	.	Parent=GY2U004405.t2
chr04	GY2_uniform_reannotated_v2	exon	4204001	4204079	.	-	.	Parent=GY2U004405.t2
chr04	GY2_uniform_reannotated_v2	exon	4204249	4204338	.	-	.	Parent=GY2U004405.t2
chr04	GY2_uniform_reannotated_v2	exon	4204437	4204691	.	-	.	Parent=GY2U004405.t2
chr04	GY2_uniform_reannotated_v2	exon	4205085	4205562	.	-	.	Parent=GY2U004405.t2
chr04	GY2_uniform_reannotated_v2	exon	4208009	4208247	.	-	.	Parent=GY2U004405.t2
chr04	GY2_uniform_reannotated_v2	CDS	4203335	4203440	.	-	1	Parent=GY2U004405.t2
chr04	GY2_uniform_reannotated_v2	CDS	4203564	4203685	.	-	0	Parent=GY2U004405.t2
chr04	GY2_uniform_reannotated_v2	CDS	4203785	4203891	.	-	2	Parent=GY2U004405.t2
chr04	GY2_uniform_reannotated_v2	CDS	4204001	4204079	.	-	0	Parent=GY2U004405.t2
chr04	GY2_uniform_reannotated_v2	CDS	4204249	4204338	.	-	0	Parent=GY2U004405.t2
chr04	GY2_uniform_reannotated_v2	CDS	4204437	4204691	.	-	0	Parent=GY2U004405.t2
chr04	GY2_uniform_reannotated_v2	CDS	4205085	4205562	.	-	1	Parent=GY2U004405.t2
chr04	GY2_uniform_reannotated_v2	CDS	4208009	4208247	.	-	0	Parent=GY2U004405.t2
chr04	GY2_uniform_reannotated_v2	transcript	4233549	4239181	.	+	.	ID=GY2U004406.t1;geneID=GY2U004406
chr04	GY2_uniform_reannotated_v2	exon	4233549	4233684	.	+	.	Parent=GY2U004406.t1
chr04	GY2_uniform_reannotated_v2	exon	4234092	4234290	.	+	.	Parent=GY2U004406.t1
chr04	GY2_uniform_reannotated_v2	exon	4236529	4236746	.	+	.	Parent=GY2U004406.t1
chr04	GY2_uniform_reannotated_v2	exon	4237085	4237647	.	+	.	Parent=GY2U004406.t1
chr04	GY2_uniform_reannotated_v2	exon	4237790	4239181	.	+	.	Parent=GY2U004406.t1
chr04	GY2_uniform_reannotated_v2	CDS	4233658	4233684	.	+	0	Parent=GY2U004406.t1
chr04	GY2_uniform_reannotated_v2	CDS	4234092	4234290	.	+	0	Parent=GY2U004406.t1
chr04	GY2_uniform_reannotated_v2	CDS	4236529	4236746	.	+	2	Parent=GY2U004406.t1
chr04	GY2_uniform_reannotated_v2	CDS	4237085	4237647	.	+	0	Parent=GY2U004406.t1
chr04	GY2_uniform_reannotated_v2	CDS	4237790	4238663	.	+	1	Parent=GY2U004406.t1
chr04	GY2_uniform_reannotated_v2	transcript	4269875	4274498	.	+	.	ID=GY2U004407.t1;geneID=GY2U004407
chr04	GY2_uniform_reannotated_v2	exon	4269875	4269940	.	+	.	Parent=GY2U004407.t1
chr04	GY2_uniform_reannotated_v2	exon	4270101	4270245	.	+	.	Parent=GY2U004407.t1
chr04	GY2_uniform_reannotated_v2	exon	4271025	4271242	.	+	.	Parent=GY2U004407.t1
chr04	GY2_uniform_reannotated_v2	exon	4272684	4273258	.	+	.	Parent=GY2U004407.t1
chr04	GY2_uniform_reannotated_v2	exon	4273362	4274498	.	+	.	Parent=GY2U004407.t1
chr04	GY2_uniform_reannotated_v2	CDS	4269920	4269940	.	+	0	Parent=GY2U004407.t1
chr04	GY2_uniform_reannotated_v2	CDS	4270101	4270245	.	+	0	Parent=GY2U004407.t1
chr04	GY2_uniform_reannotated_v2	CDS	4271025	4271242	.	+	2	Parent=GY2U004407.t1
chr04	GY2_uniform_reannotated_v2	CDS	4272684	4273258	.	+	0	Parent=GY2U004407.t1
chr04	GY2_uniform_reannotated_v2	CDS	4273362	4274196	.	+	1	Parent=GY2U004407.t1
chr04	GY2_uniform_reannotated_v2	transcript	4274537	4282576	.	-	.	ID=GY2U004408.t1;geneID=GY2U004408
chr04	GY2_uniform_reannotated_v2	exon	4274537	4274906	.	-	.	Parent=GY2U004408.t1
chr04	GY2_uniform_reannotated_v2	exon	4275000	4275108	.	-	.	Parent=GY2U004408.t1
chr04	GY2_uniform_reannotated_v2	exon	4275258	4275430	.	-	.	Parent=GY2U004408.t1
chr04	GY2_uniform_reannotated_v2	exon	4275551	4275650	.	-	.	Parent=GY2U004408.t1
chr04	GY2_uniform_reannotated_v2	exon	4276006	4276181	.	-	.	Parent=GY2U004408.t1
chr04	GY2_uniform_reannotated_v2	exon	4277554	4277616	.	-	.	Parent=GY2U004408.t1
chr04	GY2_uniform_reannotated_v2	exon	4279388	4279476	.	-	.	Parent=GY2U004408.t1
chr04	GY2_uniform_reannotated_v2	exon	4279558	4279668	.	-	.	Parent=GY2U004408.t1
chr04	GY2_uniform_reannotated_v2	exon	4279784	4279918	.	-	.	Parent=GY2U004408.t1
chr04	GY2_uniform_reannotated_v2	exon	4281161	4281326	.	-	.	Parent=GY2U004408.t1
chr04	GY2_uniform_reannotated_v2	exon	4281917	4282168	.	-	.	Parent=GY2U004408.t1
chr04	GY2_uniform_reannotated_v2	exon	4282284	4282576	.	-	.	Parent=GY2U004408.t1
chr04	GY2_uniform_reannotated_v2	CDS	4274793	4274906	.	-	0	Parent=GY2U004408.t1
chr04	GY2_uniform_reannotated_v2	CDS	4275000	4275108	.	-	1	Parent=GY2U004408.t1
chr04	GY2_uniform_reannotated_v2	CDS	4275258	4275430	.	-	0	Parent=GY2U004408.t1
chr04	GY2_uniform_reannotated_v2	CDS	4275551	4275650	.	-	1	Parent=GY2U004408.t1
chr04	GY2_uniform_reannotated_v2	CDS	4276006	4276181	.	-	0	Parent=GY2U004408.t1
chr04	GY2_uniform_reannotated_v2	CDS	4277554	4277616	.	-	0	Parent=GY2U004408.t1
chr04	GY2_uniform_reannotated_v2	CDS	4279388	4279476	.	-	2	Parent=GY2U004408.t1
chr04	GY2_uniform_reannotated_v2	CDS	4279558	4279668	.	-	2	Parent=GY2U004408.t1
chr04	GY2_uniform_reannotated_v2	CDS	4279784	4279918	.	-	2	Parent=GY2U004408.t1
chr04	GY2_uniform_reannotated_v2	CDS	4281161	4281326	.	-	0	Parent=GY2U004408.t1
chr04	GY2_uniform_reannotated_v2	CDS	4281917	4282168	.	-	0	Parent=GY2U004408.t1
chr04	GY2_uniform_reannotated_v2	CDS	4282284	4282547	.	-	0	Parent=GY2U004408.t1
chr04	GY2_uniform_reannotated_v2	transcript	4378795	4380482	.	+	.	ID=GY2U004409.t1;geneID=GY2U004409
chr04	GY2_uniform_reannotated_v2	exon	4378795	4379584	.	+	.	Parent=GY2U004409.t1
chr04	GY2_uniform_reannotated_v2	exon	4379587	4380482	.	+	.	Parent=GY2U004409.t1
chr04	GY2_uniform_reannotated_v2	CDS	4378795	4379584	.	+	0	Parent=GY2U004409.t1
chr04	GY2_uniform_reannotated_v2	CDS	4379587	4380482	.	+	2	Parent=GY2U004409.t1
chr04	GY2_uniform_reannotated_v2	transcript	4381122	4398394	.	-	.	ID=GY2U004410.t1;geneID=GY2U004410
chr04	GY2_uniform_reannotated_v2	exon	4381122	4381431	.	-	.	Parent=GY2U004410.t1
chr04	GY2_uniform_reannotated_v2	exon	4381680	4381791	.	-	.	Parent=GY2U004410.t1
chr04	GY2_uniform_reannotated_v2	exon	4381883	4381982	.	-	.	Parent=GY2U004410.t1
chr04	GY2_uniform_reannotated_v2	exon	4382241	4382272	.	-	.	Parent=GY2U004410.t1
chr04	GY2_uniform_reannotated_v2	exon	4382554	4382774	.	-	.	Parent=GY2U004410.t1
chr04	GY2_uniform_reannotated_v2	exon	4382903	4383018	.	-	.	Parent=GY2U004410.t1
chr04	GY2_uniform_reannotated_v2	exon	4391792	4392041	.	-	.	Parent=GY2U004410.t1
chr04	GY2_uniform_reannotated_v2	exon	4393003	4393090	.	-	.	Parent=GY2U004410.t1
chr04	GY2_uniform_reannotated_v2	exon	4393193	4393264	.	-	.	Parent=GY2U004410.t1
chr04	GY2_uniform_reannotated_v2	exon	4393394	4393469	.	-	.	Parent=GY2U004410.t1
chr04	GY2_uniform_reannotated_v2	exon	4393575	4393633	.	-	.	Parent=GY2U004410.t1
chr04	GY2_uniform_reannotated_v2	exon	4397854	4397923	.	-	.	Parent=GY2U004410.t1
chr04	GY2_uniform_reannotated_v2	exon	4398018	4398394	.	-	.	Parent=GY2U004410.t1
chr04	GY2_uniform_reannotated_v2	CDS	4381263	4381431	.	-	1	Parent=GY2U004410.t1
chr04	GY2_uniform_reannotated_v2	CDS	4381680	4381791	.	-	2	Parent=GY2U004410.t1
chr04	GY2_uniform_reannotated_v2	CDS	4381883	4381982	.	-	0	Parent=GY2U004410.t1
chr04	GY2_uniform_reannotated_v2	CDS	4382241	4382272	.	-	2	Parent=GY2U004410.t1
chr04	GY2_uniform_reannotated_v2	CDS	4382554	4382774	.	-	1	Parent=GY2U004410.t1
chr04	GY2_uniform_reannotated_v2	CDS	4382903	4383018	.	-	0	Parent=GY2U004410.t1
chr04	GY2_uniform_reannotated_v2	CDS	4391792	4392041	.	-	1	Parent=GY2U004410.t1
chr04	GY2_uniform_reannotated_v2	CDS	4393003	4393090	.	-	2	Parent=GY2U004410.t1
chr04	GY2_uniform_reannotated_v2	CDS	4393193	4393264	.	-	2	Parent=GY2U004410.t1
chr04	GY2_uniform_reannotated_v2	CDS	4393394	4393469	.	-	0	Parent=GY2U004410.t1
chr04	GY2_uniform_reannotated_v2	CDS	4393575	4393633	.	-	2	Parent=GY2U004410.t1
chr04	GY2_uniform_reannotated_v2	CDS	4397854	4397923	.	-	0	Parent=GY2U004410.t1
chr04	GY2_uniform_reannotated_v2	CDS	4398018	4398140	.	-	0	Parent=GY2U004410.t1
chr04	GY2_uniform_reannotated_v2	transcript	4423333	4424192	.	-	.	ID=GY2U004411.t1;geneID=GY2U004411
chr04	GY2_uniform_reannotated_v2	exon	4423333	4424192	.	-	.	Parent=GY2U004411.t1
chr04	GY2_uniform_reannotated_v2	CDS	4423533	4424084	.	-	0	Parent=GY2U004411.t1
chr04	GY2_uniform_reannotated_v2	transcript	4436757	4451164	.	+	.	ID=GY2U004412.t1;geneID=GY2U004412
chr04	GY2_uniform_reannotated_v2	exon	4436757	4436864	.	+	.	Parent=GY2U004412.t1
chr04	GY2_uniform_reannotated_v2	exon	4436868	4436877	.	+	.	Parent=GY2U004412.t1
chr04	GY2_uniform_reannotated_v2	exon	4437017	4437230	.	+	.	Parent=GY2U004412.t1
chr04	GY2_uniform_reannotated_v2	exon	4450713	4450744	.	+	.	Parent=GY2U004412.t1
chr04	GY2_uniform_reannotated_v2	exon	4450816	4450895	.	+	.	Parent=GY2U004412.t1
chr04	GY2_uniform_reannotated_v2	exon	4450899	4450952	.	+	.	Parent=GY2U004412.t1
chr04	GY2_uniform_reannotated_v2	exon	4451081	4451164	.	+	.	Parent=GY2U004412.t1
chr04	GY2_uniform_reannotated_v2	CDS	4436757	4436864	.	+	0	Parent=GY2U004412.t1
chr04	GY2_uniform_reannotated_v2	CDS	4436868	4436877	.	+	0	Parent=GY2U004412.t1
chr04	GY2_uniform_reannotated_v2	CDS	4437017	4437230	.	+	2	Parent=GY2U004412.t1
chr04	GY2_uniform_reannotated_v2	CDS	4450713	4450744	.	+	1	Parent=GY2U004412.t1
chr04	GY2_uniform_reannotated_v2	CDS	4450816	4450895	.	+	2	Parent=GY2U004412.t1
chr04	GY2_uniform_reannotated_v2	CDS	4450899	4450952	.	+	0	Parent=GY2U004412.t1
chr04	GY2_uniform_reannotated_v2	CDS	4451081	4451164	.	+	0	Parent=GY2U004412.t1
chr04	GY2_uniform_reannotated_v2	transcript	4469058	4470718	.	-	.	ID=GY2U004413.t1;geneID=GY2U004413
chr04	GY2_uniform_reannotated_v2	exon	4469058	4469149	.	-	.	Parent=GY2U004413.t1
chr04	GY2_uniform_reannotated_v2	exon	4469271	4469342	.	-	.	Parent=GY2U004413.t1
chr04	GY2_uniform_reannotated_v2	exon	4469480	4469555	.	-	.	Parent=GY2U004413.t1
chr04	GY2_uniform_reannotated_v2	exon	4469685	4469743	.	-	.	Parent=GY2U004413.t1
chr04	GY2_uniform_reannotated_v2	exon	4470428	4470497	.	-	.	Parent=GY2U004413.t1
chr04	GY2_uniform_reannotated_v2	exon	4470584	4470718	.	-	.	Parent=GY2U004413.t1
chr04	GY2_uniform_reannotated_v2	CDS	4469058	4469149	.	-	2	Parent=GY2U004413.t1
chr04	GY2_uniform_reannotated_v2	CDS	4469271	4469342	.	-	2	Parent=GY2U004413.t1
chr04	GY2_uniform_reannotated_v2	CDS	4469480	4469555	.	-	0	Parent=GY2U004413.t1
chr04	GY2_uniform_reannotated_v2	CDS	4469685	4469743	.	-	2	Parent=GY2U004413.t1
chr04	GY2_uniform_reannotated_v2	CDS	4470428	4470497	.	-	0	Parent=GY2U004413.t1
chr04	GY2_uniform_reannotated_v2	CDS	4470584	4470718	.	-	0	Parent=GY2U004413.t1
chr04	GY2_uniform_reannotated_v2	transcript	4553546	4558428	.	-	.	ID=GY2U004414.t1;geneID=GY2U004414
chr04	GY2_uniform_reannotated_v2	exon	4553546	4553714	.	-	.	Parent=GY2U004414.t1
chr04	GY2_uniform_reannotated_v2	exon	4553940	4554045	.	-	.	Parent=GY2U004414.t1
chr04	GY2_uniform_reannotated_v2	exon	4554138	4554237	.	-	.	Parent=GY2U004414.t1
chr04	GY2_uniform_reannotated_v2	exon	4554403	4554434	.	-	.	Parent=GY2U004414.t1
chr04	GY2_uniform_reannotated_v2	exon	4554960	4555180	.	-	.	Parent=GY2U004414.t1
chr04	GY2_uniform_reannotated_v2	exon	4555687	4555802	.	-	.	Parent=GY2U004414.t1
chr04	GY2_uniform_reannotated_v2	exon	4555930	4556179	.	-	.	Parent=GY2U004414.t1
chr04	GY2_uniform_reannotated_v2	exon	4556485	4556572	.	-	.	Parent=GY2U004414.t1
chr04	GY2_uniform_reannotated_v2	exon	4556668	4556739	.	-	.	Parent=GY2U004414.t1
chr04	GY2_uniform_reannotated_v2	exon	4556848	4556923	.	-	.	Parent=GY2U004414.t1
chr04	GY2_uniform_reannotated_v2	exon	4557006	4557064	.	-	.	Parent=GY2U004414.t1
chr04	GY2_uniform_reannotated_v2	exon	4557930	4557999	.	-	.	Parent=GY2U004414.t1
chr04	GY2_uniform_reannotated_v2	exon	4558147	4558428	.	-	.	Parent=GY2U004414.t1
chr04	GY2_uniform_reannotated_v2	CDS	4553546	4553714	.	-	1	Parent=GY2U004414.t1
chr04	GY2_uniform_reannotated_v2	CDS	4553940	4554045	.	-	2	Parent=GY2U004414.t1
chr04	GY2_uniform_reannotated_v2	CDS	4554138	4554237	.	-	0	Parent=GY2U004414.t1
chr04	GY2_uniform_reannotated_v2	CDS	4554403	4554434	.	-	2	Parent=GY2U004414.t1
chr04	GY2_uniform_reannotated_v2	CDS	4554960	4555180	.	-	1	Parent=GY2U004414.t1
chr04	GY2_uniform_reannotated_v2	CDS	4555687	4555802	.	-	0	Parent=GY2U004414.t1
chr04	GY2_uniform_reannotated_v2	CDS	4555930	4556179	.	-	1	Parent=GY2U004414.t1
chr04	GY2_uniform_reannotated_v2	CDS	4556485	4556572	.	-	2	Parent=GY2U004414.t1
chr04	GY2_uniform_reannotated_v2	CDS	4556668	4556739	.	-	2	Parent=GY2U004414.t1
chr04	GY2_uniform_reannotated_v2	CDS	4556848	4556923	.	-	0	Parent=GY2U004414.t1
chr04	GY2_uniform_reannotated_v2	CDS	4557006	4557064	.	-	2	Parent=GY2U004414.t1
chr04	GY2_uniform_reannotated_v2	CDS	4557930	4557999	.	-	0	Parent=GY2U004414.t1
chr04	GY2_uniform_reannotated_v2	CDS	4558147	4558428	.	-	0	Parent=GY2U004414.t1
chr04	GY2_uniform_reannotated_v2	transcript	4553546	4558428	.	-	.	ID=GY2U004414.t2;geneID=GY2U004414
chr04	GY2_uniform_reannotated_v2	exon	4553546	4553714	.	-	.	Parent=GY2U004414.t2
chr04	GY2_uniform_reannotated_v2	exon	4553940	4554045	.	-	.	Parent=GY2U004414.t2
chr04	GY2_uniform_reannotated_v2	exon	4554138	4554237	.	-	.	Parent=GY2U004414.t2
chr04	GY2_uniform_reannotated_v2	exon	4554403	4554434	.	-	.	Parent=GY2U004414.t2
chr04	GY2_uniform_reannotated_v2	exon	4554960	4555180	.	-	.	Parent=GY2U004414.t2
chr04	GY2_uniform_reannotated_v2	exon	4555687	4555802	.	-	.	Parent=GY2U004414.t2
chr04	GY2_uniform_reannotated_v2	exon	4555930	4556179	.	-	.	Parent=GY2U004414.t2
chr04	GY2_uniform_reannotated_v2	exon	4556485	4556572	.	-	.	Parent=GY2U004414.t2
chr04	GY2_uniform_reannotated_v2	exon	4556668	4556739	.	-	.	Parent=GY2U004414.t2
chr04	GY2_uniform_reannotated_v2	exon	4556848	4556923	.	-	.	Parent=GY2U004414.t2
chr04	GY2_uniform_reannotated_v2	exon	4557006	4557064	.	-	.	Parent=GY2U004414.t2
chr04	GY2_uniform_reannotated_v2	exon	4557930	4557999	.	-	.	Parent=GY2U004414.t2
chr04	GY2_uniform_reannotated_v2	exon	4558147	4558428	.	-	.	Parent=GY2U004414.t2
chr04	GY2_uniform_reannotated_v2	CDS	4553546	4553714	.	-	1	Parent=GY2U004414.t2
chr04	GY2_uniform_reannotated_v2	CDS	4553940	4554045	.	-	2	Parent=GY2U004414.t2
chr04	GY2_uniform_reannotated_v2	CDS	4554138	4554237	.	-	0	Parent=GY2U004414.t2
chr04	GY2_uniform_reannotated_v2	CDS	4554403	4554434	.	-	2	Parent=GY2U004414.t2
chr04	GY2_uniform_reannotated_v2	CDS	4554960	4555180	.	-	1	Parent=GY2U004414.t2
chr04	GY2_uniform_reannotated_v2	CDS	4555687	4555802	.	-	0	Parent=GY2U004414.t2
chr04	GY2_uniform_reannotated_v2	CDS	4555930	4556179	.	-	1	Parent=GY2U004414.t2
chr04	GY2_uniform_reannotated_v2	CDS	4556485	4556572	.	-	2	Parent=GY2U004414.t2
chr04	GY2_uniform_reannotated_v2	CDS	4556668	4556739	.	-	2	Parent=GY2U004414.t2
chr04	GY2_uniform_reannotated_v2	CDS	4556848	4556923	.	-	0	Parent=GY2U004414.t2
chr04	GY2_uniform_reannotated_v2	CDS	4557006	4557064	.	-	2	Parent=GY2U004414.t2
chr04	GY2_uniform_reannotated_v2	CDS	4557930	4557999	.	-	0	Parent=GY2U004414.t2
chr04	GY2_uniform_reannotated_v2	CDS	4558147	4558428	.	-	0	Parent=GY2U004414.t2
chr04	GY2_uniform_reannotated_v2	transcript	4592264	4597478	.	+	.	ID=GY2U004415.t1;geneID=GY2U004415
chr04	GY2_uniform_reannotated_v2	exon	4592264	4592583	.	+	.	Parent=GY2U004415.t1
chr04	GY2_uniform_reannotated_v2	exon	4592748	4592817	.	+	.	Parent=GY2U004415.t1
chr04	GY2_uniform_reannotated_v2	exon	4593576	4593634	.	+	.	Parent=GY2U004415.t1
chr04	GY2_uniform_reannotated_v2	exon	4593751	4593826	.	+	.	Parent=GY2U004415.t1
chr04	GY2_uniform_reannotated_v2	exon	4593948	4594019	.	+	.	Parent=GY2U004415.t1
chr04	GY2_uniform_reannotated_v2	exon	4594115	4594202	.	+	.	Parent=GY2U004415.t1
chr04	GY2_uniform_reannotated_v2	exon	4594424	4594673	.	+	.	Parent=GY2U004415.t1
chr04	GY2_uniform_reannotated_v2	exon	4594795	4594910	.	+	.	Parent=GY2U004415.t1
chr04	GY2_uniform_reannotated_v2	exon	4595043	4595263	.	+	.	Parent=GY2U004415.t1
chr04	GY2_uniform_reannotated_v2	exon	4596350	4596381	.	+	.	Parent=GY2U004415.t1
chr04	GY2_uniform_reannotated_v2	exon	4596532	4596631	.	+	.	Parent=GY2U004415.t1
chr04	GY2_uniform_reannotated_v2	exon	4596724	4596829	.	+	.	Parent=GY2U004415.t1
chr04	GY2_uniform_reannotated_v2	exon	4597055	4597478	.	+	.	Parent=GY2U004415.t1
chr04	GY2_uniform_reannotated_v2	CDS	4592305	4592583	.	+	0	Parent=GY2U004415.t1
chr04	GY2_uniform_reannotated_v2	CDS	4592748	4592817	.	+	0	Parent=GY2U004415.t1
chr04	GY2_uniform_reannotated_v2	CDS	4593576	4593634	.	+	2	Parent=GY2U004415.t1
chr04	GY2_uniform_reannotated_v2	CDS	4593751	4593826	.	+	0	Parent=GY2U004415.t1
chr04	GY2_uniform_reannotated_v2	CDS	4593948	4594019	.	+	2	Parent=GY2U004415.t1
chr04	GY2_uniform_reannotated_v2	CDS	4594115	4594202	.	+	2	Parent=GY2U004415.t1
chr04	GY2_uniform_reannotated_v2	CDS	4594424	4594673	.	+	1	Parent=GY2U004415.t1
chr04	GY2_uniform_reannotated_v2	CDS	4594795	4594910	.	+	0	Parent=GY2U004415.t1
chr04	GY2_uniform_reannotated_v2	CDS	4595043	4595263	.	+	1	Parent=GY2U004415.t1
chr04	GY2_uniform_reannotated_v2	CDS	4596350	4596381	.	+	2	Parent=GY2U004415.t1
chr04	GY2_uniform_reannotated_v2	CDS	4596532	4596631	.	+	0	Parent=GY2U004415.t1
chr04	GY2_uniform_reannotated_v2	CDS	4596724	4596829	.	+	2	Parent=GY2U004415.t1
chr04	GY2_uniform_reannotated_v2	CDS	4597055	4597223	.	+	1	Parent=GY2U004415.t1
chr04	GY2_uniform_reannotated_v2	transcript	4890600	4896008	.	-	.	ID=GY2U004416.t1;geneID=GY2U004416
chr04	GY2_uniform_reannotated_v2	exon	4890600	4890696	.	-	.	Parent=GY2U004416.t1
chr04	GY2_uniform_reannotated_v2	exon	4892147	4892511	.	-	.	Parent=GY2U004416.t1
chr04	GY2_uniform_reannotated_v2	exon	4892638	4892811	.	-	.	Parent=GY2U004416.t1
chr04	GY2_uniform_reannotated_v2	exon	4892923	4893437	.	-	.	Parent=GY2U004416.t1
chr04	GY2_uniform_reannotated_v2	exon	4893571	4893985	.	-	.	Parent=GY2U004416.t1
chr04	GY2_uniform_reannotated_v2	exon	4894124	4894249	.	-	.	Parent=GY2U004416.t1
chr04	GY2_uniform_reannotated_v2	exon	4894378	4894497	.	-	.	Parent=GY2U004416.t1
chr04	GY2_uniform_reannotated_v2	exon	4894607	4895386	.	-	.	Parent=GY2U004416.t1
chr04	GY2_uniform_reannotated_v2	exon	4895494	4895592	.	-	.	Parent=GY2U004416.t1
chr04	GY2_uniform_reannotated_v2	exon	4895734	4895853	.	-	.	Parent=GY2U004416.t1
chr04	GY2_uniform_reannotated_v2	exon	4895955	4896008	.	-	.	Parent=GY2U004416.t1
chr04	GY2_uniform_reannotated_v2	CDS	4890600	4890696	.	-	1	Parent=GY2U004416.t1
chr04	GY2_uniform_reannotated_v2	CDS	4892147	4892511	.	-	0	Parent=GY2U004416.t1
chr04	GY2_uniform_reannotated_v2	CDS	4892638	4892811	.	-	0	Parent=GY2U004416.t1
chr04	GY2_uniform_reannotated_v2	CDS	4892923	4893437	.	-	2	Parent=GY2U004416.t1
chr04	GY2_uniform_reannotated_v2	CDS	4893571	4893985	.	-	0	Parent=GY2U004416.t1
chr04	GY2_uniform_reannotated_v2	CDS	4894124	4894249	.	-	0	Parent=GY2U004416.t1
chr04	GY2_uniform_reannotated_v2	CDS	4894378	4894497	.	-	0	Parent=GY2U004416.t1
chr04	GY2_uniform_reannotated_v2	CDS	4894607	4895386	.	-	0	Parent=GY2U004416.t1
chr04	GY2_uniform_reannotated_v2	CDS	4895494	4895592	.	-	0	Parent=GY2U004416.t1
chr04	GY2_uniform_reannotated_v2	CDS	4895734	4895853	.	-	0	Parent=GY2U004416.t1
chr04	GY2_uniform_reannotated_v2	CDS	4895955	4896008	.	-	0	Parent=GY2U004416.t1
chr04	GY2_uniform_reannotated_v2	transcript	4890600	4896008	.	-	.	ID=GY2U004416.t2;geneID=GY2U004416
chr04	GY2_uniform_reannotated_v2	exon	4890600	4890696	.	-	.	Parent=GY2U004416.t2
chr04	GY2_uniform_reannotated_v2	exon	4892147	4892811	.	-	.	Parent=GY2U004416.t2
chr04	GY2_uniform_reannotated_v2	exon	4892923	4893437	.	-	.	Parent=GY2U004416.t2
chr04	GY2_uniform_reannotated_v2	exon	4893571	4893985	.	-	.	Parent=GY2U004416.t2
chr04	GY2_uniform_reannotated_v2	exon	4894124	4894249	.	-	.	Parent=GY2U004416.t2
chr04	GY2_uniform_reannotated_v2	exon	4894378	4894497	.	-	.	Parent=GY2U004416.t2
chr04	GY2_uniform_reannotated_v2	exon	4894607	4895386	.	-	.	Parent=GY2U004416.t2
chr04	GY2_uniform_reannotated_v2	exon	4895494	4895592	.	-	.	Parent=GY2U004416.t2
chr04	GY2_uniform_reannotated_v2	exon	4895734	4895853	.	-	.	Parent=GY2U004416.t2
chr04	GY2_uniform_reannotated_v2	exon	4895955	4896008	.	-	.	Parent=GY2U004416.t2
chr04	GY2_uniform_reannotated_v2	CDS	4890600	4890696	.	-	1	Parent=GY2U004416.t2
chr04	GY2_uniform_reannotated_v2	CDS	4892147	4892811	.	-	0	Parent=GY2U004416.t2
chr04	GY2_uniform_reannotated_v2	CDS	4892923	4893437	.	-	2	Parent=GY2U004416.t2
chr04	GY2_uniform_reannotated_v2	CDS	4893571	4893985	.	-	0	Parent=GY2U004416.t2
chr04	GY2_uniform_reannotated_v2	CDS	4894124	4894249	.	-	0	Parent=GY2U004416.t2
chr04	GY2_uniform_reannotated_v2	CDS	4894378	4894497	.	-	0	Parent=GY2U004416.t2
chr04	GY2_uniform_reannotated_v2	CDS	4894607	4895386	.	-	0	Parent=GY2U004416.t2
chr04	GY2_uniform_reannotated_v2	CDS	4895494	4895592	.	-	0	Parent=GY2U004416.t2
chr04	GY2_uniform_reannotated_v2	CDS	4895734	4895853	.	-	0	Parent=GY2U004416.t2
chr04	GY2_uniform_reannotated_v2	CDS	4895955	4896008	.	-	0	Parent=GY2U004416.t2
chr04	GY2_uniform_reannotated_v2	transcript	4903296	4904359	.	+	.	ID=GY2U004417.t1;geneID=GY2U004417
chr04	GY2_uniform_reannotated_v2	exon	4903296	4903371	.	+	.	Parent=GY2U004417.t1
chr04	GY2_uniform_reannotated_v2	exon	4903374	4903434	.	+	.	Parent=GY2U004417.t1
chr04	GY2_uniform_reannotated_v2	exon	4903436	4903552	.	+	.	Parent=GY2U004417.t1
chr04	GY2_uniform_reannotated_v2	exon	4903554	4904046	.	+	.	Parent=GY2U004417.t1
chr04	GY2_uniform_reannotated_v2	exon	4904318	4904359	.	+	.	Parent=GY2U004417.t1
chr04	GY2_uniform_reannotated_v2	CDS	4903296	4903371	.	+	0	Parent=GY2U004417.t1
chr04	GY2_uniform_reannotated_v2	CDS	4903374	4903434	.	+	2	Parent=GY2U004417.t1
chr04	GY2_uniform_reannotated_v2	CDS	4903436	4903552	.	+	1	Parent=GY2U004417.t1
chr04	GY2_uniform_reannotated_v2	CDS	4903554	4904046	.	+	1	Parent=GY2U004417.t1
chr04	GY2_uniform_reannotated_v2	CDS	4904318	4904359	.	+	0	Parent=GY2U004417.t1
chr04	GY2_uniform_reannotated_v2	transcript	4923992	4935483	.	+	.	ID=GY2U004418.t1;geneID=GY2U004418
chr04	GY2_uniform_reannotated_v2	exon	4923992	4924177	.	+	.	Parent=GY2U004418.t1
chr04	GY2_uniform_reannotated_v2	exon	4924374	4924550	.	+	.	Parent=GY2U004418.t1
chr04	GY2_uniform_reannotated_v2	exon	4925303	4925551	.	+	.	Parent=GY2U004418.t1
chr04	GY2_uniform_reannotated_v2	exon	4925906	4926049	.	+	.	Parent=GY2U004418.t1
chr04	GY2_uniform_reannotated_v2	exon	4926175	4926342	.	+	.	Parent=GY2U004418.t1
chr04	GY2_uniform_reannotated_v2	exon	4926528	4926597	.	+	.	Parent=GY2U004418.t1
chr04	GY2_uniform_reannotated_v2	exon	4926849	4926930	.	+	.	Parent=GY2U004418.t1
chr04	GY2_uniform_reannotated_v2	exon	4934871	4935483	.	+	.	Parent=GY2U004418.t1
chr04	GY2_uniform_reannotated_v2	CDS	4924013	4924177	.	+	0	Parent=GY2U004418.t1
chr04	GY2_uniform_reannotated_v2	CDS	4924374	4924550	.	+	0	Parent=GY2U004418.t1
chr04	GY2_uniform_reannotated_v2	CDS	4925303	4925551	.	+	0	Parent=GY2U004418.t1
chr04	GY2_uniform_reannotated_v2	CDS	4925906	4926049	.	+	0	Parent=GY2U004418.t1
chr04	GY2_uniform_reannotated_v2	CDS	4926175	4926342	.	+	0	Parent=GY2U004418.t1
chr04	GY2_uniform_reannotated_v2	CDS	4926528	4926597	.	+	0	Parent=GY2U004418.t1
chr04	GY2_uniform_reannotated_v2	CDS	4926849	4926930	.	+	2	Parent=GY2U004418.t1
chr04	GY2_uniform_reannotated_v2	CDS	4934871	4935051	.	+	1	Parent=GY2U004418.t1
chr04	GY2_uniform_reannotated_v2	transcript	4937701	4943189	.	+	.	ID=GY2U004419.t1;geneID=GY2U004419
chr04	GY2_uniform_reannotated_v2	exon	4937701	4937824	.	+	.	Parent=GY2U004419.t1
chr04	GY2_uniform_reannotated_v2	exon	4938087	4938247	.	+	.	Parent=GY2U004419.t1
chr04	GY2_uniform_reannotated_v2	exon	4940754	4943189	.	+	.	Parent=GY2U004419.t1
chr04	GY2_uniform_reannotated_v2	CDS	4940776	4942986	.	+	0	Parent=GY2U004419.t1
chr04	GY2_uniform_reannotated_v2	transcript	4945534	4949982	.	+	.	ID=GY2U004420.t1;geneID=GY2U004420
chr04	GY2_uniform_reannotated_v2	exon	4945534	4945857	.	+	.	Parent=GY2U004420.t1
chr04	GY2_uniform_reannotated_v2	exon	4945943	4946105	.	+	.	Parent=GY2U004420.t1
chr04	GY2_uniform_reannotated_v2	exon	4946211	4946287	.	+	.	Parent=GY2U004420.t1
chr04	GY2_uniform_reannotated_v2	exon	4946379	4946421	.	+	.	Parent=GY2U004420.t1
chr04	GY2_uniform_reannotated_v2	exon	4948809	4948866	.	+	.	Parent=GY2U004420.t1
chr04	GY2_uniform_reannotated_v2	exon	4948986	4949055	.	+	.	Parent=GY2U004420.t1
chr04	GY2_uniform_reannotated_v2	exon	4949309	4949982	.	+	.	Parent=GY2U004420.t1
chr04	GY2_uniform_reannotated_v2	CDS	4945582	4945857	.	+	0	Parent=GY2U004420.t1
chr04	GY2_uniform_reannotated_v2	CDS	4945943	4946105	.	+	0	Parent=GY2U004420.t1
chr04	GY2_uniform_reannotated_v2	CDS	4946211	4946287	.	+	2	Parent=GY2U004420.t1
chr04	GY2_uniform_reannotated_v2	CDS	4946379	4946421	.	+	0	Parent=GY2U004420.t1
chr04	GY2_uniform_reannotated_v2	CDS	4948809	4948866	.	+	2	Parent=GY2U004420.t1
chr04	GY2_uniform_reannotated_v2	CDS	4948986	4949055	.	+	1	Parent=GY2U004420.t1
chr04	GY2_uniform_reannotated_v2	CDS	4949309	4949569	.	+	0	Parent=GY2U004420.t1
chr04	GY2_uniform_reannotated_v2	transcript	4945702	4949569	.	+	.	ID=GY2U004420.t2;geneID=GY2U004420
chr04	GY2_uniform_reannotated_v2	exon	4945702	4945857	.	+	.	Parent=GY2U004420.t2
chr04	GY2_uniform_reannotated_v2	exon	4945943	4946105	.	+	.	Parent=GY2U004420.t2
chr04	GY2_uniform_reannotated_v2	exon	4946211	4946287	.	+	.	Parent=GY2U004420.t2
chr04	GY2_uniform_reannotated_v2	exon	4946379	4946421	.	+	.	Parent=GY2U004420.t2
chr04	GY2_uniform_reannotated_v2	exon	4948809	4948866	.	+	.	Parent=GY2U004420.t2
chr04	GY2_uniform_reannotated_v2	exon	4948986	4949055	.	+	.	Parent=GY2U004420.t2
chr04	GY2_uniform_reannotated_v2	exon	4949309	4949569	.	+	.	Parent=GY2U004420.t2
chr04	GY2_uniform_reannotated_v2	CDS	4945702	4945857	.	+	0	Parent=GY2U004420.t2
chr04	GY2_uniform_reannotated_v2	CDS	4945943	4946105	.	+	0	Parent=GY2U004420.t2
chr04	GY2_uniform_reannotated_v2	CDS	4946211	4946287	.	+	2	Parent=GY2U004420.t2
chr04	GY2_uniform_reannotated_v2	CDS	4946379	4946421	.	+	0	Parent=GY2U004420.t2
chr04	GY2_uniform_reannotated_v2	CDS	4948809	4948866	.	+	2	Parent=GY2U004420.t2
chr04	GY2_uniform_reannotated_v2	CDS	4948986	4949055	.	+	1	Parent=GY2U004420.t2
chr04	GY2_uniform_reannotated_v2	CDS	4949309	4949569	.	+	0	Parent=GY2U004420.t2
chr04	GY2_uniform_reannotated_v2	transcript	4945702	4949569	.	+	.	ID=GY2U004420.t3;geneID=GY2U004420
chr04	GY2_uniform_reannotated_v2	exon	4945702	4945857	.	+	.	Parent=GY2U004420.t3
chr04	GY2_uniform_reannotated_v2	exon	4945943	4946105	.	+	.	Parent=GY2U004420.t3
chr04	GY2_uniform_reannotated_v2	exon	4946211	4946287	.	+	.	Parent=GY2U004420.t3
chr04	GY2_uniform_reannotated_v2	exon	4946388	4946421	.	+	.	Parent=GY2U004420.t3
chr04	GY2_uniform_reannotated_v2	exon	4948809	4948866	.	+	.	Parent=GY2U004420.t3
chr04	GY2_uniform_reannotated_v2	exon	4948986	4949055	.	+	.	Parent=GY2U004420.t3
chr04	GY2_uniform_reannotated_v2	exon	4949309	4949569	.	+	.	Parent=GY2U004420.t3
chr04	GY2_uniform_reannotated_v2	CDS	4945702	4945857	.	+	0	Parent=GY2U004420.t3
chr04	GY2_uniform_reannotated_v2	CDS	4945943	4946105	.	+	0	Parent=GY2U004420.t3
chr04	GY2_uniform_reannotated_v2	CDS	4946211	4946287	.	+	2	Parent=GY2U004420.t3
chr04	GY2_uniform_reannotated_v2	CDS	4946388	4946421	.	+	0	Parent=GY2U004420.t3
chr04	GY2_uniform_reannotated_v2	CDS	4948809	4948866	.	+	2	Parent=GY2U004420.t3
chr04	GY2_uniform_reannotated_v2	CDS	4948986	4949055	.	+	1	Parent=GY2U004420.t3
chr04	GY2_uniform_reannotated_v2	CDS	4949309	4949569	.	+	0	Parent=GY2U004420.t3
chr04	GY2_uniform_reannotated_v2	transcript	4945702	4949569	.	+	.	ID=GY2U004420.t4;geneID=GY2U004420
chr04	GY2_uniform_reannotated_v2	exon	4945702	4945857	.	+	.	Parent=GY2U004420.t4
chr04	GY2_uniform_reannotated_v2	exon	4945943	4946105	.	+	.	Parent=GY2U004420.t4
chr04	GY2_uniform_reannotated_v2	exon	4946211	4946287	.	+	.	Parent=GY2U004420.t4
chr04	GY2_uniform_reannotated_v2	exon	4946388	4946421	.	+	.	Parent=GY2U004420.t4
chr04	GY2_uniform_reannotated_v2	exon	4948809	4948866	.	+	.	Parent=GY2U004420.t4
chr04	GY2_uniform_reannotated_v2	exon	4948986	4949055	.	+	.	Parent=GY2U004420.t4
chr04	GY2_uniform_reannotated_v2	exon	4949315	4949569	.	+	.	Parent=GY2U004420.t4
chr04	GY2_uniform_reannotated_v2	CDS	4945702	4945857	.	+	0	Parent=GY2U004420.t4
chr04	GY2_uniform_reannotated_v2	CDS	4945943	4946105	.	+	0	Parent=GY2U004420.t4
chr04	GY2_uniform_reannotated_v2	CDS	4946211	4946287	.	+	2	Parent=GY2U004420.t4
chr04	GY2_uniform_reannotated_v2	CDS	4946388	4946421	.	+	0	Parent=GY2U004420.t4
chr04	GY2_uniform_reannotated_v2	CDS	4948809	4948866	.	+	2	Parent=GY2U004420.t4
chr04	GY2_uniform_reannotated_v2	CDS	4948986	4949055	.	+	1	Parent=GY2U004420.t4
chr04	GY2_uniform_reannotated_v2	CDS	4949315	4949569	.	+	0	Parent=GY2U004420.t4
chr04	GY2_uniform_reannotated_v2	transcript	4955201	4956898	.	+	.	ID=GY2U004421.t1;geneID=GY2U004421
chr04	GY2_uniform_reannotated_v2	exon	4955201	4955458	.	+	.	Parent=GY2U004421.t1
chr04	GY2_uniform_reannotated_v2	exon	4956219	4956315	.	+	.	Parent=GY2U004421.t1
chr04	GY2_uniform_reannotated_v2	exon	4956467	4956521	.	+	.	Parent=GY2U004421.t1
chr04	GY2_uniform_reannotated_v2	exon	4956617	4956898	.	+	.	Parent=GY2U004421.t1
chr04	GY2_uniform_reannotated_v2	CDS	4955303	4955458	.	+	0	Parent=GY2U004421.t1
chr04	GY2_uniform_reannotated_v2	CDS	4956219	4956315	.	+	0	Parent=GY2U004421.t1
chr04	GY2_uniform_reannotated_v2	CDS	4956467	4956521	.	+	2	Parent=GY2U004421.t1
chr04	GY2_uniform_reannotated_v2	CDS	4956617	4956740	.	+	1	Parent=GY2U004421.t1
chr04	GY2_uniform_reannotated_v2	transcript	4957197	4961121	.	-	.	ID=GY2U004422.t1;geneID=GY2U004422
chr04	GY2_uniform_reannotated_v2	exon	4957197	4957777	.	-	.	Parent=GY2U004422.t1
chr04	GY2_uniform_reannotated_v2	exon	4957870	4958122	.	-	.	Parent=GY2U004422.t1
chr04	GY2_uniform_reannotated_v2	exon	4959884	4960117	.	-	.	Parent=GY2U004422.t1
chr04	GY2_uniform_reannotated_v2	exon	4960235	4960365	.	-	.	Parent=GY2U004422.t1
chr04	GY2_uniform_reannotated_v2	exon	4960489	4960878	.	-	.	Parent=GY2U004422.t1
chr04	GY2_uniform_reannotated_v2	exon	4961102	4961121	.	-	.	Parent=GY2U004422.t1
chr04	GY2_uniform_reannotated_v2	CDS	4957584	4957777	.	-	2	Parent=GY2U004422.t1
chr04	GY2_uniform_reannotated_v2	CDS	4957870	4958122	.	-	0	Parent=GY2U004422.t1
chr04	GY2_uniform_reannotated_v2	CDS	4959884	4960117	.	-	0	Parent=GY2U004422.t1
chr04	GY2_uniform_reannotated_v2	CDS	4960235	4960365	.	-	2	Parent=GY2U004422.t1
chr04	GY2_uniform_reannotated_v2	CDS	4960489	4960870	.	-	0	Parent=GY2U004422.t1
chr04	GY2_uniform_reannotated_v2	transcript	4957584	4961135	.	-	.	ID=GY2U004422.t2;geneID=GY2U004422
chr04	GY2_uniform_reannotated_v2	exon	4957584	4957777	.	-	.	Parent=GY2U004422.t2
chr04	GY2_uniform_reannotated_v2	exon	4957870	4958122	.	-	.	Parent=GY2U004422.t2
chr04	GY2_uniform_reannotated_v2	exon	4959884	4960117	.	-	.	Parent=GY2U004422.t2
chr04	GY2_uniform_reannotated_v2	exon	4960235	4960365	.	-	.	Parent=GY2U004422.t2
chr04	GY2_uniform_reannotated_v2	exon	4960489	4960878	.	-	.	Parent=GY2U004422.t2
chr04	GY2_uniform_reannotated_v2	exon	4961102	4961135	.	-	.	Parent=GY2U004422.t2
chr04	GY2_uniform_reannotated_v2	CDS	4957584	4957777	.	-	2	Parent=GY2U004422.t2
chr04	GY2_uniform_reannotated_v2	CDS	4957870	4958122	.	-	0	Parent=GY2U004422.t2
chr04	GY2_uniform_reannotated_v2	CDS	4959884	4960117	.	-	0	Parent=GY2U004422.t2
chr04	GY2_uniform_reannotated_v2	CDS	4960235	4960365	.	-	2	Parent=GY2U004422.t2
chr04	GY2_uniform_reannotated_v2	CDS	4960489	4960878	.	-	2	Parent=GY2U004422.t2
chr04	GY2_uniform_reannotated_v2	CDS	4961102	4961135	.	-	0	Parent=GY2U004422.t2
chr04	GY2_uniform_reannotated_v2	transcript	4977524	4982085	.	-	.	ID=GY2U004423.t1;geneID=GY2U004423
chr04	GY2_uniform_reannotated_v2	exon	4977524	4978110	.	-	.	Parent=GY2U004423.t1
chr04	GY2_uniform_reannotated_v2	exon	4979269	4979434	.	-	.	Parent=GY2U004423.t1
chr04	GY2_uniform_reannotated_v2	exon	4981435	4981626	.	-	.	Parent=GY2U004423.t1
chr04	GY2_uniform_reannotated_v2	exon	4981744	4982085	.	-	.	Parent=GY2U004423.t1
chr04	GY2_uniform_reannotated_v2	CDS	4977671	4978110	.	-	2	Parent=GY2U004423.t1
chr04	GY2_uniform_reannotated_v2	CDS	4979269	4979434	.	-	0	Parent=GY2U004423.t1
chr04	GY2_uniform_reannotated_v2	CDS	4981435	4981626	.	-	0	Parent=GY2U004423.t1
chr04	GY2_uniform_reannotated_v2	CDS	4981744	4982085	.	-	0	Parent=GY2U004423.t1
chr04	GY2_uniform_reannotated_v2	transcript	4990668	4996143	.	-	.	ID=GY2U004424.t1;geneID=GY2U004424
chr04	GY2_uniform_reannotated_v2	exon	4990668	4991319	.	-	.	Parent=GY2U004424.t1
chr04	GY2_uniform_reannotated_v2	exon	4991895	4991972	.	-	.	Parent=GY2U004424.t1
chr04	GY2_uniform_reannotated_v2	exon	4992080	4992145	.	-	.	Parent=GY2U004424.t1
chr04	GY2_uniform_reannotated_v2	exon	4992514	4992783	.	-	.	Parent=GY2U004424.t1
chr04	GY2_uniform_reannotated_v2	exon	4993045	4993185	.	-	.	Parent=GY2U004424.t1
chr04	GY2_uniform_reannotated_v2	exon	4993312	4993947	.	-	.	Parent=GY2U004424.t1
chr04	GY2_uniform_reannotated_v2	exon	4994037	4994114	.	-	.	Parent=GY2U004424.t1
chr04	GY2_uniform_reannotated_v2	exon	4994257	4994303	.	-	.	Parent=GY2U004424.t1
chr04	GY2_uniform_reannotated_v2	exon	4994391	4994457	.	-	.	Parent=GY2U004424.t1
chr04	GY2_uniform_reannotated_v2	exon	4994561	4994640	.	-	.	Parent=GY2U004424.t1
chr04	GY2_uniform_reannotated_v2	exon	4995168	4995377	.	-	.	Parent=GY2U004424.t1
chr04	GY2_uniform_reannotated_v2	exon	4995933	4996143	.	-	.	Parent=GY2U004424.t1
chr04	GY2_uniform_reannotated_v2	CDS	4991176	4991319	.	-	0	Parent=GY2U004424.t1
chr04	GY2_uniform_reannotated_v2	CDS	4991895	4991972	.	-	0	Parent=GY2U004424.t1
chr04	GY2_uniform_reannotated_v2	CDS	4992080	4992145	.	-	0	Parent=GY2U004424.t1
chr04	GY2_uniform_reannotated_v2	CDS	4992514	4992783	.	-	0	Parent=GY2U004424.t1
chr04	GY2_uniform_reannotated_v2	CDS	4993045	4993185	.	-	0	Parent=GY2U004424.t1
chr04	GY2_uniform_reannotated_v2	CDS	4993312	4993947	.	-	0	Parent=GY2U004424.t1
chr04	GY2_uniform_reannotated_v2	CDS	4994037	4994114	.	-	0	Parent=GY2U004424.t1
chr04	GY2_uniform_reannotated_v2	CDS	4994257	4994303	.	-	2	Parent=GY2U004424.t1
chr04	GY2_uniform_reannotated_v2	CDS	4994391	4994457	.	-	0	Parent=GY2U004424.t1
chr04	GY2_uniform_reannotated_v2	CDS	4994561	4994640	.	-	2	Parent=GY2U004424.t1
chr04	GY2_uniform_reannotated_v2	CDS	4995168	4995351	.	-	0	Parent=GY2U004424.t1
chr04	GY2_uniform_reannotated_v2	transcript	5127631	5151425	.	-	.	ID=GY2U004425.t1;geneID=GY2U004425
chr04	GY2_uniform_reannotated_v2	exon	5127631	5127911	.	-	.	Parent=GY2U004425.t1
chr04	GY2_uniform_reannotated_v2	exon	5128830	5128949	.	-	.	Parent=GY2U004425.t1
chr04	GY2_uniform_reannotated_v2	exon	5129490	5129624	.	-	.	Parent=GY2U004425.t1
chr04	GY2_uniform_reannotated_v2	exon	5130555	5130628	.	-	.	Parent=GY2U004425.t1
chr04	GY2_uniform_reannotated_v2	exon	5130722	5130761	.	-	.	Parent=GY2U004425.t1
chr04	GY2_uniform_reannotated_v2	exon	5131851	5131988	.	-	.	Parent=GY2U004425.t1
chr04	GY2_uniform_reannotated_v2	exon	5132082	5132174	.	-	.	Parent=GY2U004425.t1
chr04	GY2_uniform_reannotated_v2	exon	5132258	5132335	.	-	.	Parent=GY2U004425.t1
chr04	GY2_uniform_reannotated_v2	exon	5132726	5132871	.	-	.	Parent=GY2U004425.t1
chr04	GY2_uniform_reannotated_v2	exon	5133144	5133213	.	-	.	Parent=GY2U004425.t1
chr04	GY2_uniform_reannotated_v2	exon	5134347	5134514	.	-	.	Parent=GY2U004425.t1
chr04	GY2_uniform_reannotated_v2	exon	5134646	5134750	.	-	.	Parent=GY2U004425.t1
chr04	GY2_uniform_reannotated_v2	exon	5134850	5134922	.	-	.	Parent=GY2U004425.t1
chr04	GY2_uniform_reannotated_v2	exon	5135001	5135122	.	-	.	Parent=GY2U004425.t1
chr04	GY2_uniform_reannotated_v2	exon	5135333	5135407	.	-	.	Parent=GY2U004425.t1
chr04	GY2_uniform_reannotated_v2	exon	5141614	5141853	.	-	.	Parent=GY2U004425.t1
chr04	GY2_uniform_reannotated_v2	exon	5141930	5142064	.	-	.	Parent=GY2U004425.t1
chr04	GY2_uniform_reannotated_v2	exon	5143020	5143076	.	-	.	Parent=GY2U004425.t1
chr04	GY2_uniform_reannotated_v2	exon	5143164	5143274	.	-	.	Parent=GY2U004425.t1
chr04	GY2_uniform_reannotated_v2	exon	5143360	5143420	.	-	.	Parent=GY2U004425.t1
chr04	GY2_uniform_reannotated_v2	exon	5143584	5143639	.	-	.	Parent=GY2U004425.t1
chr04	GY2_uniform_reannotated_v2	exon	5144578	5144733	.	-	.	Parent=GY2U004425.t1
chr04	GY2_uniform_reannotated_v2	exon	5145324	5145389	.	-	.	Parent=GY2U004425.t1
chr04	GY2_uniform_reannotated_v2	exon	5148268	5148350	.	-	.	Parent=GY2U004425.t1
chr04	GY2_uniform_reannotated_v2	exon	5148790	5148886	.	-	.	Parent=GY2U004425.t1
chr04	GY2_uniform_reannotated_v2	exon	5148969	5149079	.	-	.	Parent=GY2U004425.t1
chr04	GY2_uniform_reannotated_v2	exon	5149197	5149329	.	-	.	Parent=GY2U004425.t1
chr04	GY2_uniform_reannotated_v2	exon	5150385	5150446	.	-	.	Parent=GY2U004425.t1
chr04	GY2_uniform_reannotated_v2	exon	5150533	5150586	.	-	.	Parent=GY2U004425.t1
chr04	GY2_uniform_reannotated_v2	exon	5150675	5150911	.	-	.	Parent=GY2U004425.t1
chr04	GY2_uniform_reannotated_v2	exon	5151084	5151153	.	-	.	Parent=GY2U004425.t1
chr04	GY2_uniform_reannotated_v2	exon	5151400	5151425	.	-	.	Parent=GY2U004425.t1
chr04	GY2_uniform_reannotated_v2	CDS	5127747	5127911	.	-	0	Parent=GY2U004425.t1
chr04	GY2_uniform_reannotated_v2	CDS	5128830	5128949	.	-	0	Parent=GY2U004425.t1
chr04	GY2_uniform_reannotated_v2	CDS	5129490	5129624	.	-	0	Parent=GY2U004425.t1
chr04	GY2_uniform_reannotated_v2	CDS	5130555	5130628	.	-	2	Parent=GY2U004425.t1
chr04	GY2_uniform_reannotated_v2	CDS	5130722	5130761	.	-	0	Parent=GY2U004425.t1
chr04	GY2_uniform_reannotated_v2	CDS	5131851	5131988	.	-	0	Parent=GY2U004425.t1
chr04	GY2_uniform_reannotated_v2	CDS	5132082	5132174	.	-	0	Parent=GY2U004425.t1
chr04	GY2_uniform_reannotated_v2	CDS	5132258	5132335	.	-	0	Parent=GY2U004425.t1
chr04	GY2_uniform_reannotated_v2	CDS	5132726	5132871	.	-	2	Parent=GY2U004425.t1
chr04	GY2_uniform_reannotated_v2	CDS	5133144	5133213	.	-	0	Parent=GY2U004425.t1
chr04	GY2_uniform_reannotated_v2	CDS	5134347	5134514	.	-	0	Parent=GY2U004425.t1
chr04	GY2_uniform_reannotated_v2	CDS	5134646	5134750	.	-	0	Parent=GY2U004425.t1
chr04	GY2_uniform_reannotated_v2	CDS	5134850	5134922	.	-	1	Parent=GY2U004425.t1
chr04	GY2_uniform_reannotated_v2	CDS	5135001	5135122	.	-	0	Parent=GY2U004425.t1
chr04	GY2_uniform_reannotated_v2	CDS	5135333	5135407	.	-	0	Parent=GY2U004425.t1
chr04	GY2_uniform_reannotated_v2	CDS	5141614	5141853	.	-	0	Parent=GY2U004425.t1
chr04	GY2_uniform_reannotated_v2	CDS	5141930	5142064	.	-	0	Parent=GY2U004425.t1
chr04	GY2_uniform_reannotated_v2	CDS	5143020	5143076	.	-	0	Parent=GY2U004425.t1
chr04	GY2_uniform_reannotated_v2	CDS	5143164	5143274	.	-	0	Parent=GY2U004425.t1
chr04	GY2_uniform_reannotated_v2	CDS	5143360	5143420	.	-	1	Parent=GY2U004425.t1
chr04	GY2_uniform_reannotated_v2	CDS	5143584	5143639	.	-	0	Parent=GY2U004425.t1
chr04	GY2_uniform_reannotated_v2	CDS	5144578	5144733	.	-	0	Parent=GY2U004425.t1
chr04	GY2_uniform_reannotated_v2	CDS	5145324	5145389	.	-	0	Parent=GY2U004425.t1
chr04	GY2_uniform_reannotated_v2	CDS	5148268	5148350	.	-	2	Parent=GY2U004425.t1
chr04	GY2_uniform_reannotated_v2	CDS	5148790	5148886	.	-	0	Parent=GY2U004425.t1
chr04	GY2_uniform_reannotated_v2	CDS	5148969	5149079	.	-	0	Parent=GY2U004425.t1
chr04	GY2_uniform_reannotated_v2	CDS	5149197	5149329	.	-	1	Parent=GY2U004425.t1
chr04	GY2_uniform_reannotated_v2	CDS	5150385	5150446	.	-	0	Parent=GY2U004425.t1
chr04	GY2_uniform_reannotated_v2	CDS	5150533	5150586	.	-	0	Parent=GY2U004425.t1
chr04	GY2_uniform_reannotated_v2	CDS	5150675	5150911	.	-	0	Parent=GY2U004425.t1
chr04	GY2_uniform_reannotated_v2	CDS	5151084	5151153	.	-	1	Parent=GY2U004425.t1
chr04	GY2_uniform_reannotated_v2	CDS	5151400	5151425	.	-	0	Parent=GY2U004425.t1
chr04	GY2_uniform_reannotated_v2	transcript	5151515	5152183	.	-	.	ID=GY2U004426.t1;geneID=GY2U004426
chr04	GY2_uniform_reannotated_v2	exon	5151515	5151721	.	-	.	Parent=GY2U004426.t1
chr04	GY2_uniform_reannotated_v2	exon	5151833	5152183	.	-	.	Parent=GY2U004426.t1
chr04	GY2_uniform_reannotated_v2	CDS	5151515	5151721	.	-	0	Parent=GY2U004426.t1
chr04	GY2_uniform_reannotated_v2	CDS	5151833	5152168	.	-	0	Parent=GY2U004426.t1
chr04	GY2_uniform_reannotated_v2	transcript	5250482	5258168	.	+	.	ID=GY2U004427.t1;geneID=GY2U004427
chr04	GY2_uniform_reannotated_v2	exon	5250482	5250724	.	+	.	Parent=GY2U004427.t1
chr04	GY2_uniform_reannotated_v2	exon	5250803	5250964	.	+	.	Parent=GY2U004427.t1
chr04	GY2_uniform_reannotated_v2	exon	5251044	5251424	.	+	.	Parent=GY2U004427.t1
chr04	GY2_uniform_reannotated_v2	exon	5251500	5251592	.	+	.	Parent=GY2U004427.t1
chr04	GY2_uniform_reannotated_v2	exon	5251664	5251804	.	+	.	Parent=GY2U004427.t1
chr04	GY2_uniform_reannotated_v2	exon	5251879	5251965	.	+	.	Parent=GY2U004427.t1
chr04	GY2_uniform_reannotated_v2	exon	5258160	5258168	.	+	.	Parent=GY2U004427.t1
chr04	GY2_uniform_reannotated_v2	CDS	5250482	5250724	.	+	0	Parent=GY2U004427.t1
chr04	GY2_uniform_reannotated_v2	CDS	5250803	5250964	.	+	0	Parent=GY2U004427.t1
chr04	GY2_uniform_reannotated_v2	CDS	5251044	5251424	.	+	0	Parent=GY2U004427.t1
chr04	GY2_uniform_reannotated_v2	CDS	5251500	5251592	.	+	0	Parent=GY2U004427.t1
chr04	GY2_uniform_reannotated_v2	CDS	5251664	5251804	.	+	0	Parent=GY2U004427.t1
chr04	GY2_uniform_reannotated_v2	CDS	5251879	5251965	.	+	0	Parent=GY2U004427.t1
chr04	GY2_uniform_reannotated_v2	CDS	5258160	5258168	.	+	0	Parent=GY2U004427.t1
chr04	GY2_uniform_reannotated_v2	transcript	5265408	5290550	.	-	.	ID=GY2U004428.t1;geneID=GY2U004428
chr04	GY2_uniform_reannotated_v2	exon	5265408	5265657	.	-	.	Parent=GY2U004428.t1
chr04	GY2_uniform_reannotated_v2	exon	5266388	5266475	.	-	.	Parent=GY2U004428.t1
chr04	GY2_uniform_reannotated_v2	exon	5266764	5266901	.	-	.	Parent=GY2U004428.t1
chr04	GY2_uniform_reannotated_v2	exon	5267405	5267485	.	-	.	Parent=GY2U004428.t1
chr04	GY2_uniform_reannotated_v2	exon	5267599	5267713	.	-	.	Parent=GY2U004428.t1
chr04	GY2_uniform_reannotated_v2	exon	5267827	5267966	.	-	.	Parent=GY2U004428.t1
chr04	GY2_uniform_reannotated_v2	exon	5268132	5268203	.	-	.	Parent=GY2U004428.t1
chr04	GY2_uniform_reannotated_v2	exon	5268324	5268451	.	-	.	Parent=GY2U004428.t1
chr04	GY2_uniform_reannotated_v2	exon	5289156	5290550	.	-	.	Parent=GY2U004428.t1
chr04	GY2_uniform_reannotated_v2	CDS	5265524	5265657	.	-	2	Parent=GY2U004428.t1
chr04	GY2_uniform_reannotated_v2	CDS	5266388	5266475	.	-	0	Parent=GY2U004428.t1
chr04	GY2_uniform_reannotated_v2	CDS	5266764	5266901	.	-	0	Parent=GY2U004428.t1
chr04	GY2_uniform_reannotated_v2	CDS	5267405	5267485	.	-	0	Parent=GY2U004428.t1
chr04	GY2_uniform_reannotated_v2	CDS	5267599	5267713	.	-	1	Parent=GY2U004428.t1
chr04	GY2_uniform_reannotated_v2	CDS	5267827	5267966	.	-	0	Parent=GY2U004428.t1
chr04	GY2_uniform_reannotated_v2	CDS	5268132	5268203	.	-	0	Parent=GY2U004428.t1
chr04	GY2_uniform_reannotated_v2	CDS	5268324	5268451	.	-	2	Parent=GY2U004428.t1
chr04	GY2_uniform_reannotated_v2	CDS	5289156	5289399	.	-	0	Parent=GY2U004428.t1
chr04	GY2_uniform_reannotated_v2	transcript	5312576	5315967	.	+	.	ID=GY2U004429.t1;geneID=GY2U004429
chr04	GY2_uniform_reannotated_v2	exon	5312576	5312851	.	+	.	Parent=GY2U004429.t1
chr04	GY2_uniform_reannotated_v2	exon	5314916	5315054	.	+	.	Parent=GY2U004429.t1
chr04	GY2_uniform_reannotated_v2	exon	5315151	5315190	.	+	.	Parent=GY2U004429.t1
chr04	GY2_uniform_reannotated_v2	exon	5315270	5315354	.	+	.	Parent=GY2U004429.t1
chr04	GY2_uniform_reannotated_v2	exon	5315448	5315967	.	+	.	Parent=GY2U004429.t1
chr04	GY2_uniform_reannotated_v2	CDS	5314962	5315054	.	+	0	Parent=GY2U004429.t1
chr04	GY2_uniform_reannotated_v2	CDS	5315151	5315190	.	+	0	Parent=GY2U004429.t1
chr04	GY2_uniform_reannotated_v2	CDS	5315270	5315354	.	+	2	Parent=GY2U004429.t1
chr04	GY2_uniform_reannotated_v2	CDS	5315448	5315643	.	+	1	Parent=GY2U004429.t1
chr04	GY2_uniform_reannotated_v2	transcript	5319269	5320557	.	+	.	ID=GY2U004430.t1;geneID=GY2U004430
chr04	GY2_uniform_reannotated_v2	exon	5319269	5320414	.	+	.	Parent=GY2U004430.t1
chr04	GY2_uniform_reannotated_v2	exon	5320510	5320557	.	+	.	Parent=GY2U004430.t1
chr04	GY2_uniform_reannotated_v2	CDS	5319384	5320355	.	+	0	Parent=GY2U004430.t1
chr04	GY2_uniform_reannotated_v2	transcript	5326212	5328526	.	+	.	ID=GY2U004431.t1;geneID=GY2U004431
chr04	GY2_uniform_reannotated_v2	exon	5326212	5326453	.	+	.	Parent=GY2U004431.t1
chr04	GY2_uniform_reannotated_v2	exon	5328123	5328526	.	+	.	Parent=GY2U004431.t1
chr04	GY2_uniform_reannotated_v2	CDS	5326223	5326453	.	+	0	Parent=GY2U004431.t1
chr04	GY2_uniform_reannotated_v2	CDS	5328123	5328521	.	+	0	Parent=GY2U004431.t1
chr04	GY2_uniform_reannotated_v2	transcript	5332078	5373020	.	+	.	ID=GY2U004432.t1;geneID=GY2U004432
chr04	GY2_uniform_reannotated_v2	exon	5332078	5335031	.	+	.	Parent=GY2U004432.t1
chr04	GY2_uniform_reannotated_v2	exon	5335172	5335340	.	+	.	Parent=GY2U004432.t1
chr04	GY2_uniform_reannotated_v2	exon	5368978	5369548	.	+	.	Parent=GY2U004432.t1
chr04	GY2_uniform_reannotated_v2	exon	5372564	5373020	.	+	.	Parent=GY2U004432.t1
chr04	GY2_uniform_reannotated_v2	CDS	5332149	5334953	.	+	0	Parent=GY2U004432.t1
chr04	GY2_uniform_reannotated_v2	transcript	5376058	5376984	.	-	.	ID=GY2U004433.t1;geneID=GY2U004433
chr04	GY2_uniform_reannotated_v2	exon	5376058	5376408	.	-	.	Parent=GY2U004433.t1
chr04	GY2_uniform_reannotated_v2	exon	5376504	5376984	.	-	.	Parent=GY2U004433.t1
chr04	GY2_uniform_reannotated_v2	CDS	5376174	5376408	.	-	1	Parent=GY2U004433.t1
chr04	GY2_uniform_reannotated_v2	CDS	5376504	5376580	.	-	0	Parent=GY2U004433.t1
chr04	GY2_uniform_reannotated_v2	transcript	5376174	5376580	.	-	.	ID=GY2U004433.t2;geneID=GY2U004433
chr04	GY2_uniform_reannotated_v2	exon	5376174	5376408	.	-	.	Parent=GY2U004433.t2
chr04	GY2_uniform_reannotated_v2	exon	5376504	5376580	.	-	.	Parent=GY2U004433.t2
chr04	GY2_uniform_reannotated_v2	CDS	5376174	5376408	.	-	1	Parent=GY2U004433.t2
chr04	GY2_uniform_reannotated_v2	CDS	5376504	5376580	.	-	0	Parent=GY2U004433.t2
chr04	GY2_uniform_reannotated_v2	transcript	5378974	5379954	.	-	.	ID=GY2U004434.t1;geneID=GY2U004434
chr04	GY2_uniform_reannotated_v2	exon	5378974	5379180	.	-	.	Parent=GY2U004434.t1
chr04	GY2_uniform_reannotated_v2	exon	5379468	5379600	.	-	.	Parent=GY2U004434.t1
chr04	GY2_uniform_reannotated_v2	exon	5379740	5379954	.	-	.	Parent=GY2U004434.t1
chr04	GY2_uniform_reannotated_v2	CDS	5378974	5379180	.	-	0	Parent=GY2U004434.t1
chr04	GY2_uniform_reannotated_v2	CDS	5379468	5379600	.	-	1	Parent=GY2U004434.t1
chr04	GY2_uniform_reannotated_v2	CDS	5379740	5379954	.	-	0	Parent=GY2U004434.t1
chr04	GY2_uniform_reannotated_v2	transcript	5383141	5390579	.	+	.	ID=GY2U004435.t1;geneID=GY2U004435
chr04	GY2_uniform_reannotated_v2	exon	5383141	5383454	.	+	.	Parent=GY2U004435.t1
chr04	GY2_uniform_reannotated_v2	exon	5389285	5389396	.	+	.	Parent=GY2U004435.t1
chr04	GY2_uniform_reannotated_v2	exon	5389495	5389649	.	+	.	Parent=GY2U004435.t1
chr04	GY2_uniform_reannotated_v2	exon	5389753	5390014	.	+	.	Parent=GY2U004435.t1
chr04	GY2_uniform_reannotated_v2	exon	5390110	5390579	.	+	.	Parent=GY2U004435.t1
chr04	GY2_uniform_reannotated_v2	CDS	5383432	5383454	.	+	0	Parent=GY2U004435.t1
chr04	GY2_uniform_reannotated_v2	CDS	5389285	5389396	.	+	1	Parent=GY2U004435.t1
chr04	GY2_uniform_reannotated_v2	CDS	5389495	5389649	.	+	0	Parent=GY2U004435.t1
chr04	GY2_uniform_reannotated_v2	CDS	5389753	5390014	.	+	1	Parent=GY2U004435.t1
chr04	GY2_uniform_reannotated_v2	CDS	5390110	5390298	.	+	0	Parent=GY2U004435.t1
chr04	GY2_uniform_reannotated_v2	transcript	5391830	5396777	.	-	.	ID=GY2U004436.t1;geneID=GY2U004436
chr04	GY2_uniform_reannotated_v2	exon	5391830	5392255	.	-	.	Parent=GY2U004436.t1
chr04	GY2_uniform_reannotated_v2	exon	5392348	5392716	.	-	.	Parent=GY2U004436.t1
chr04	GY2_uniform_reannotated_v2	exon	5392847	5392897	.	-	.	Parent=GY2U004436.t1
chr04	GY2_uniform_reannotated_v2	exon	5392988	5393213	.	-	.	Parent=GY2U004436.t1
chr04	GY2_uniform_reannotated_v2	exon	5393597	5393667	.	-	.	Parent=GY2U004436.t1
chr04	GY2_uniform_reannotated_v2	exon	5393780	5393899	.	-	.	Parent=GY2U004436.t1
chr04	GY2_uniform_reannotated_v2	exon	5393991	5394185	.	-	.	Parent=GY2U004436.t1
chr04	GY2_uniform_reannotated_v2	exon	5394357	5394421	.	-	.	Parent=GY2U004436.t1
chr04	GY2_uniform_reannotated_v2	exon	5394506	5394596	.	-	.	Parent=GY2U004436.t1
chr04	GY2_uniform_reannotated_v2	exon	5394682	5394743	.	-	.	Parent=GY2U004436.t1
chr04	GY2_uniform_reannotated_v2	exon	5394825	5394875	.	-	.	Parent=GY2U004436.t1
chr04	GY2_uniform_reannotated_v2	exon	5395494	5395595	.	-	.	Parent=GY2U004436.t1
chr04	GY2_uniform_reannotated_v2	exon	5396021	5396128	.	-	.	Parent=GY2U004436.t1
chr04	GY2_uniform_reannotated_v2	exon	5396250	5396313	.	-	.	Parent=GY2U004436.t1
chr04	GY2_uniform_reannotated_v2	exon	5396436	5396777	.	-	.	Parent=GY2U004436.t1
chr04	GY2_uniform_reannotated_v2	CDS	5392127	5392255	.	-	0	Parent=GY2U004436.t1
chr04	GY2_uniform_reannotated_v2	CDS	5392348	5392716	.	-	0	Parent=GY2U004436.t1
chr04	GY2_uniform_reannotated_v2	CDS	5392847	5392897	.	-	0	Parent=GY2U004436.t1
chr04	GY2_uniform_reannotated_v2	CDS	5392988	5393213	.	-	1	Parent=GY2U004436.t1
chr04	GY2_uniform_reannotated_v2	CDS	5393597	5393667	.	-	0	Parent=GY2U004436.t1
chr04	GY2_uniform_reannotated_v2	CDS	5393780	5393899	.	-	0	Parent=GY2U004436.t1
chr04	GY2_uniform_reannotated_v2	CDS	5393991	5394185	.	-	0	Parent=GY2U004436.t1
chr04	GY2_uniform_reannotated_v2	CDS	5394357	5394421	.	-	2	Parent=GY2U004436.t1
chr04	GY2_uniform_reannotated_v2	CDS	5394506	5394596	.	-	0	Parent=GY2U004436.t1
chr04	GY2_uniform_reannotated_v2	CDS	5394682	5394743	.	-	2	Parent=GY2U004436.t1
chr04	GY2_uniform_reannotated_v2	CDS	5394825	5394875	.	-	2	Parent=GY2U004436.t1
chr04	GY2_uniform_reannotated_v2	CDS	5395494	5395595	.	-	2	Parent=GY2U004436.t1
chr04	GY2_uniform_reannotated_v2	CDS	5396021	5396128	.	-	2	Parent=GY2U004436.t1
chr04	GY2_uniform_reannotated_v2	CDS	5396250	5396313	.	-	0	Parent=GY2U004436.t1
chr04	GY2_uniform_reannotated_v2	CDS	5396436	5396579	.	-	0	Parent=GY2U004436.t1
chr04	GY2_uniform_reannotated_v2	transcript	5392127	5396792	.	-	.	ID=GY2U004436.t2;geneID=GY2U004436
chr04	GY2_uniform_reannotated_v2	exon	5392127	5392255	.	-	.	Parent=GY2U004436.t2
chr04	GY2_uniform_reannotated_v2	exon	5392348	5392716	.	-	.	Parent=GY2U004436.t2
chr04	GY2_uniform_reannotated_v2	exon	5392847	5392897	.	-	.	Parent=GY2U004436.t2
chr04	GY2_uniform_reannotated_v2	exon	5392988	5393213	.	-	.	Parent=GY2U004436.t2
chr04	GY2_uniform_reannotated_v2	exon	5393597	5393667	.	-	.	Parent=GY2U004436.t2
chr04	GY2_uniform_reannotated_v2	exon	5393780	5393899	.	-	.	Parent=GY2U004436.t2
chr04	GY2_uniform_reannotated_v2	exon	5393991	5394185	.	-	.	Parent=GY2U004436.t2
chr04	GY2_uniform_reannotated_v2	exon	5394357	5394421	.	-	.	Parent=GY2U004436.t2
chr04	GY2_uniform_reannotated_v2	exon	5394506	5394596	.	-	.	Parent=GY2U004436.t2
chr04	GY2_uniform_reannotated_v2	exon	5394682	5394743	.	-	.	Parent=GY2U004436.t2
chr04	GY2_uniform_reannotated_v2	exon	5394825	5394875	.	-	.	Parent=GY2U004436.t2
chr04	GY2_uniform_reannotated_v2	exon	5395494	5395595	.	-	.	Parent=GY2U004436.t2
chr04	GY2_uniform_reannotated_v2	exon	5396021	5396128	.	-	.	Parent=GY2U004436.t2
chr04	GY2_uniform_reannotated_v2	exon	5396250	5396313	.	-	.	Parent=GY2U004436.t2
chr04	GY2_uniform_reannotated_v2	exon	5396436	5396792	.	-	.	Parent=GY2U004436.t2
chr04	GY2_uniform_reannotated_v2	CDS	5392127	5392255	.	-	0	Parent=GY2U004436.t2
chr04	GY2_uniform_reannotated_v2	CDS	5392348	5392716	.	-	0	Parent=GY2U004436.t2
chr04	GY2_uniform_reannotated_v2	CDS	5392847	5392897	.	-	0	Parent=GY2U004436.t2
chr04	GY2_uniform_reannotated_v2	CDS	5392988	5393213	.	-	1	Parent=GY2U004436.t2
chr04	GY2_uniform_reannotated_v2	CDS	5393597	5393667	.	-	0	Parent=GY2U004436.t2
chr04	GY2_uniform_reannotated_v2	CDS	5393780	5393899	.	-	0	Parent=GY2U004436.t2
chr04	GY2_uniform_reannotated_v2	CDS	5393991	5394185	.	-	0	Parent=GY2U004436.t2
chr04	GY2_uniform_reannotated_v2	CDS	5394357	5394421	.	-	2	Parent=GY2U004436.t2
chr04	GY2_uniform_reannotated_v2	CDS	5394506	5394596	.	-	0	Parent=GY2U004436.t2
chr04	GY2_uniform_reannotated_v2	CDS	5394682	5394743	.	-	2	Parent=GY2U004436.t2
chr04	GY2_uniform_reannotated_v2	CDS	5394825	5394875	.	-	2	Parent=GY2U004436.t2
chr04	GY2_uniform_reannotated_v2	CDS	5395494	5395595	.	-	2	Parent=GY2U004436.t2
chr04	GY2_uniform_reannotated_v2	CDS	5396021	5396128	.	-	2	Parent=GY2U004436.t2
chr04	GY2_uniform_reannotated_v2	CDS	5396250	5396313	.	-	0	Parent=GY2U004436.t2
chr04	GY2_uniform_reannotated_v2	CDS	5396436	5396792	.	-	0	Parent=GY2U004436.t2
chr04	GY2_uniform_reannotated_v2	transcript	5430509	5472595	.	-	.	ID=GY2U004437.t1;geneID=GY2U004437
chr04	GY2_uniform_reannotated_v2	exon	5430509	5430994	.	-	.	Parent=GY2U004437.t1
chr04	GY2_uniform_reannotated_v2	exon	5431111	5431225	.	-	.	Parent=GY2U004437.t1
chr04	GY2_uniform_reannotated_v2	exon	5431375	5431437	.	-	.	Parent=GY2U004437.t1
chr04	GY2_uniform_reannotated_v2	exon	5431516	5431587	.	-	.	Parent=GY2U004437.t1
chr04	GY2_uniform_reannotated_v2	exon	5431653	5431707	.	-	.	Parent=GY2U004437.t1
chr04	GY2_uniform_reannotated_v2	exon	5434554	5434640	.	-	.	Parent=GY2U004437.t1
chr04	GY2_uniform_reannotated_v2	exon	5434723	5434795	.	-	.	Parent=GY2U004437.t1
chr04	GY2_uniform_reannotated_v2	exon	5435152	5435217	.	-	.	Parent=GY2U004437.t1
chr04	GY2_uniform_reannotated_v2	exon	5435682	5435795	.	-	.	Parent=GY2U004437.t1
chr04	GY2_uniform_reannotated_v2	exon	5436937	5437048	.	-	.	Parent=GY2U004437.t1
chr04	GY2_uniform_reannotated_v2	exon	5437425	5437531	.	-	.	Parent=GY2U004437.t1
chr04	GY2_uniform_reannotated_v2	exon	5459315	5459398	.	-	.	Parent=GY2U004437.t1
chr04	GY2_uniform_reannotated_v2	exon	5459472	5459575	.	-	.	Parent=GY2U004437.t1
chr04	GY2_uniform_reannotated_v2	exon	5464118	5464178	.	-	.	Parent=GY2U004437.t1
chr04	GY2_uniform_reannotated_v2	exon	5466223	5466351	.	-	.	Parent=GY2U004437.t1
chr04	GY2_uniform_reannotated_v2	exon	5470181	5470348	.	-	.	Parent=GY2U004437.t1
chr04	GY2_uniform_reannotated_v2	exon	5470529	5470647	.	-	.	Parent=GY2U004437.t1
chr04	GY2_uniform_reannotated_v2	exon	5471889	5471985	.	-	.	Parent=GY2U004437.t1
chr04	GY2_uniform_reannotated_v2	exon	5472296	5472595	.	-	.	Parent=GY2U004437.t1
chr04	GY2_uniform_reannotated_v2	CDS	5430920	5430994	.	-	0	Parent=GY2U004437.t1
chr04	GY2_uniform_reannotated_v2	CDS	5431111	5431225	.	-	1	Parent=GY2U004437.t1
chr04	GY2_uniform_reannotated_v2	CDS	5431375	5431437	.	-	1	Parent=GY2U004437.t1
chr04	GY2_uniform_reannotated_v2	CDS	5431516	5431587	.	-	1	Parent=GY2U004437.t1
chr04	GY2_uniform_reannotated_v2	CDS	5431653	5431707	.	-	2	Parent=GY2U004437.t1
chr04	GY2_uniform_reannotated_v2	CDS	5434554	5434640	.	-	2	Parent=GY2U004437.t1
chr04	GY2_uniform_reannotated_v2	CDS	5434723	5434795	.	-	0	Parent=GY2U004437.t1
chr04	GY2_uniform_reannotated_v2	CDS	5435152	5435217	.	-	0	Parent=GY2U004437.t1
chr04	GY2_uniform_reannotated_v2	CDS	5435682	5435795	.	-	0	Parent=GY2U004437.t1
chr04	GY2_uniform_reannotated_v2	CDS	5436937	5437048	.	-	1	Parent=GY2U004437.t1
chr04	GY2_uniform_reannotated_v2	CDS	5437425	5437531	.	-	0	Parent=GY2U004437.t1
chr04	GY2_uniform_reannotated_v2	CDS	5459315	5459398	.	-	0	Parent=GY2U004437.t1
chr04	GY2_uniform_reannotated_v2	CDS	5459472	5459575	.	-	2	Parent=GY2U004437.t1
chr04	GY2_uniform_reannotated_v2	CDS	5464118	5464178	.	-	0	Parent=GY2U004437.t1
chr04	GY2_uniform_reannotated_v2	CDS	5466223	5466351	.	-	0	Parent=GY2U004437.t1
chr04	GY2_uniform_reannotated_v2	CDS	5470181	5470348	.	-	0	Parent=GY2U004437.t1
chr04	GY2_uniform_reannotated_v2	CDS	5470529	5470647	.	-	2	Parent=GY2U004437.t1
chr04	GY2_uniform_reannotated_v2	CDS	5471889	5471985	.	-	0	Parent=GY2U004437.t1
chr04	GY2_uniform_reannotated_v2	CDS	5472296	5472478	.	-	0	Parent=GY2U004437.t1
chr04	GY2_uniform_reannotated_v2	transcript	5482211	5483709	.	+	.	ID=GY2U004438.t1;geneID=GY2U004438
chr04	GY2_uniform_reannotated_v2	exon	5482211	5483709	.	+	.	Parent=GY2U004438.t1
chr04	GY2_uniform_reannotated_v2	CDS	5482261	5483277	.	+	0	Parent=GY2U004438.t1
chr04	GY2_uniform_reannotated_v2	transcript	5526314	5530646	.	+	.	ID=GY2U004439.t1;geneID=GY2U004439
chr04	GY2_uniform_reannotated_v2	exon	5526314	5526640	.	+	.	Parent=GY2U004439.t1
chr04	GY2_uniform_reannotated_v2	exon	5526756	5526898	.	+	.	Parent=GY2U004439.t1
chr04	GY2_uniform_reannotated_v2	exon	5529708	5529857	.	+	.	Parent=GY2U004439.t1
chr04	GY2_uniform_reannotated_v2	exon	5529936	5529995	.	+	.	Parent=GY2U004439.t1
chr04	GY2_uniform_reannotated_v2	exon	5530207	5530646	.	+	.	Parent=GY2U004439.t1
chr04	GY2_uniform_reannotated_v2	CDS	5526448	5526640	.	+	0	Parent=GY2U004439.t1
chr04	GY2_uniform_reannotated_v2	CDS	5526756	5526898	.	+	2	Parent=GY2U004439.t1
chr04	GY2_uniform_reannotated_v2	CDS	5529708	5529857	.	+	0	Parent=GY2U004439.t1
chr04	GY2_uniform_reannotated_v2	CDS	5529936	5529995	.	+	0	Parent=GY2U004439.t1
chr04	GY2_uniform_reannotated_v2	CDS	5530207	5530383	.	+	0	Parent=GY2U004439.t1
chr04	GY2_uniform_reannotated_v2	transcript	5531987	5535251	.	-	.	ID=GY2U004440.t1;geneID=GY2U004440
chr04	GY2_uniform_reannotated_v2	exon	5531987	5533669	.	-	.	Parent=GY2U004440.t1
chr04	GY2_uniform_reannotated_v2	exon	5535076	5535251	.	-	.	Parent=GY2U004440.t1
chr04	GY2_uniform_reannotated_v2	CDS	5532573	5533669	.	-	2	Parent=GY2U004440.t1
chr04	GY2_uniform_reannotated_v2	CDS	5535076	5535112	.	-	0	Parent=GY2U004440.t1
chr04	GY2_uniform_reannotated_v2	transcript	5548946	5554401	.	-	.	ID=GY2U004441.t1;geneID=GY2U004441
chr04	GY2_uniform_reannotated_v2	exon	5548946	5549490	.	-	.	Parent=GY2U004441.t1
chr04	GY2_uniform_reannotated_v2	exon	5549600	5549690	.	-	.	Parent=GY2U004441.t1
chr04	GY2_uniform_reannotated_v2	exon	5551130	5551241	.	-	.	Parent=GY2U004441.t1
chr04	GY2_uniform_reannotated_v2	exon	5551694	5551782	.	-	.	Parent=GY2U004441.t1
chr04	GY2_uniform_reannotated_v2	exon	5552948	5553018	.	-	.	Parent=GY2U004441.t1
chr04	GY2_uniform_reannotated_v2	exon	5554167	5554401	.	-	.	Parent=GY2U004441.t1
chr04	GY2_uniform_reannotated_v2	CDS	5549344	5549490	.	-	0	Parent=GY2U004441.t1
chr04	GY2_uniform_reannotated_v2	CDS	5549600	5549690	.	-	1	Parent=GY2U004441.t1
chr04	GY2_uniform_reannotated_v2	CDS	5551130	5551241	.	-	2	Parent=GY2U004441.t1
chr04	GY2_uniform_reannotated_v2	CDS	5551694	5551782	.	-	1	Parent=GY2U004441.t1
chr04	GY2_uniform_reannotated_v2	CDS	5552948	5553018	.	-	0	Parent=GY2U004441.t1
chr04	GY2_uniform_reannotated_v2	CDS	5554167	5554283	.	-	0	Parent=GY2U004441.t1
chr04	GY2_uniform_reannotated_v2	transcript	5555952	5572138	.	+	.	ID=GY2U004442.t1;geneID=GY2U004442
chr04	GY2_uniform_reannotated_v2	exon	5555952	5556179	.	+	.	Parent=GY2U004442.t1
chr04	GY2_uniform_reannotated_v2	exon	5556290	5556390	.	+	.	Parent=GY2U004442.t1
chr04	GY2_uniform_reannotated_v2	exon	5556572	5556692	.	+	.	Parent=GY2U004442.t1
chr04	GY2_uniform_reannotated_v2	exon	5556875	5556934	.	+	.	Parent=GY2U004442.t1
chr04	GY2_uniform_reannotated_v2	exon	5557620	5557687	.	+	.	Parent=GY2U004442.t1
chr04	GY2_uniform_reannotated_v2	exon	5559701	5559743	.	+	.	Parent=GY2U004442.t1
chr04	GY2_uniform_reannotated_v2	exon	5560018	5560089	.	+	.	Parent=GY2U004442.t1
chr04	GY2_uniform_reannotated_v2	exon	5560719	5560757	.	+	.	Parent=GY2U004442.t1
chr04	GY2_uniform_reannotated_v2	exon	5561035	5561117	.	+	.	Parent=GY2U004442.t1
chr04	GY2_uniform_reannotated_v2	exon	5562191	5562305	.	+	.	Parent=GY2U004442.t1
chr04	GY2_uniform_reannotated_v2	exon	5562443	5562517	.	+	.	Parent=GY2U004442.t1
chr04	GY2_uniform_reannotated_v2	exon	5562869	5563027	.	+	.	Parent=GY2U004442.t1
chr04	GY2_uniform_reannotated_v2	exon	5563470	5563577	.	+	.	Parent=GY2U004442.t1
chr04	GY2_uniform_reannotated_v2	exon	5563662	5563766	.	+	.	Parent=GY2U004442.t1
chr04	GY2_uniform_reannotated_v2	exon	5563851	5563991	.	+	.	Parent=GY2U004442.t1
chr04	GY2_uniform_reannotated_v2	exon	5564275	5564379	.	+	.	Parent=GY2U004442.t1
chr04	GY2_uniform_reannotated_v2	exon	5564455	5564676	.	+	.	Parent=GY2U004442.t1
chr04	GY2_uniform_reannotated_v2	exon	5569760	5569873	.	+	.	Parent=GY2U004442.t1
chr04	GY2_uniform_reannotated_v2	exon	5569982	5570197	.	+	.	Parent=GY2U004442.t1
chr04	GY2_uniform_reannotated_v2	exon	5570492	5570551	.	+	.	Parent=GY2U004442.t1
chr04	GY2_uniform_reannotated_v2	exon	5570633	5570746	.	+	.	Parent=GY2U004442.t1
chr04	GY2_uniform_reannotated_v2	exon	5570859	5570944	.	+	.	Parent=GY2U004442.t1
chr04	GY2_uniform_reannotated_v2	exon	5571066	5571174	.	+	.	Parent=GY2U004442.t1
chr04	GY2_uniform_reannotated_v2	exon	5571274	5571452	.	+	.	Parent=GY2U004442.t1
chr04	GY2_uniform_reannotated_v2	exon	5571553	5572138	.	+	.	Parent=GY2U004442.t1
chr04	GY2_uniform_reannotated_v2	CDS	5556060	5556179	.	+	0	Parent=GY2U004442.t1
chr04	GY2_uniform_reannotated_v2	CDS	5556290	5556390	.	+	0	Parent=GY2U004442.t1
chr04	GY2_uniform_reannotated_v2	CDS	5556572	5556692	.	+	1	Parent=GY2U004442.t1
chr04	GY2_uniform_reannotated_v2	CDS	5556875	5556934	.	+	0	Parent=GY2U004442.t1
chr04	GY2_uniform_reannotated_v2	CDS	5557620	5557687	.	+	0	Parent=GY2U004442.t1
chr04	GY2_uniform_reannotated_v2	CDS	5559701	5559743	.	+	1	Parent=GY2U004442.t1
chr04	GY2_uniform_reannotated_v2	CDS	5560018	5560089	.	+	0	Parent=GY2U004442.t1
chr04	GY2_uniform_reannotated_v2	CDS	5560719	5560757	.	+	0	Parent=GY2U004442.t1
chr04	GY2_uniform_reannotated_v2	CDS	5561035	5561117	.	+	0	Parent=GY2U004442.t1
chr04	GY2_uniform_reannotated_v2	CDS	5562191	5562305	.	+	1	Parent=GY2U004442.t1
chr04	GY2_uniform_reannotated_v2	CDS	5562443	5562517	.	+	0	Parent=GY2U004442.t1
chr04	GY2_uniform_reannotated_v2	CDS	5562869	5563027	.	+	0	Parent=GY2U004442.t1
chr04	GY2_uniform_reannotated_v2	CDS	5563470	5563577	.	+	0	Parent=GY2U004442.t1
chr04	GY2_uniform_reannotated_v2	CDS	5563662	5563766	.	+	0	Parent=GY2U004442.t1
chr04	GY2_uniform_reannotated_v2	CDS	5563851	5563991	.	+	0	Parent=GY2U004442.t1
chr04	GY2_uniform_reannotated_v2	CDS	5564275	5564379	.	+	0	Parent=GY2U004442.t1
chr04	GY2_uniform_reannotated_v2	CDS	5564455	5564676	.	+	0	Parent=GY2U004442.t1
chr04	GY2_uniform_reannotated_v2	CDS	5569760	5569873	.	+	0	Parent=GY2U004442.t1
chr04	GY2_uniform_reannotated_v2	CDS	5569982	5570197	.	+	0	Parent=GY2U004442.t1
chr04	GY2_uniform_reannotated_v2	CDS	5570492	5570551	.	+	0	Parent=GY2U004442.t1
chr04	GY2_uniform_reannotated_v2	CDS	5570633	5570746	.	+	0	Parent=GY2U004442.t1
chr04	GY2_uniform_reannotated_v2	CDS	5570859	5570944	.	+	0	Parent=GY2U004442.t1
chr04	GY2_uniform_reannotated_v2	CDS	5571066	5571174	.	+	1	Parent=GY2U004442.t1
chr04	GY2_uniform_reannotated_v2	CDS	5571274	5571452	.	+	0	Parent=GY2U004442.t1
chr04	GY2_uniform_reannotated_v2	CDS	5571553	5571628	.	+	1	Parent=GY2U004442.t1
chr04	GY2_uniform_reannotated_v2	transcript	5587991	5590231	.	+	.	ID=GY2U004443.t1;geneID=GY2U004443
chr04	GY2_uniform_reannotated_v2	exon	5587991	5589507	.	+	.	Parent=GY2U004443.t1
chr04	GY2_uniform_reannotated_v2	exon	5589658	5590231	.	+	.	Parent=GY2U004443.t1
chr04	GY2_uniform_reannotated_v2	CDS	5587991	5589507	.	+	0	Parent=GY2U004443.t1
chr04	GY2_uniform_reannotated_v2	CDS	5589658	5589961	.	+	1	Parent=GY2U004443.t1
chr04	GY2_uniform_reannotated_v2	transcript	5590698	5594149	.	-	.	ID=GY2U004444.t1;geneID=GY2U004444
chr04	GY2_uniform_reannotated_v2	exon	5590698	5591190	.	-	.	Parent=GY2U004444.t1
chr04	GY2_uniform_reannotated_v2	exon	5591284	5591400	.	-	.	Parent=GY2U004444.t1
chr04	GY2_uniform_reannotated_v2	exon	5591486	5591563	.	-	.	Parent=GY2U004444.t1
chr04	GY2_uniform_reannotated_v2	exon	5591824	5591955	.	-	.	Parent=GY2U004444.t1
chr04	GY2_uniform_reannotated_v2	exon	5592275	5592343	.	-	.	Parent=GY2U004444.t1
chr04	GY2_uniform_reannotated_v2	exon	5593549	5593659	.	-	.	Parent=GY2U004444.t1
chr04	GY2_uniform_reannotated_v2	exon	5593822	5594149	.	-	.	Parent=GY2U004444.t1
chr04	GY2_uniform_reannotated_v2	CDS	5591008	5591190	.	-	0	Parent=GY2U004444.t1
chr04	GY2_uniform_reannotated_v2	CDS	5591284	5591400	.	-	0	Parent=GY2U004444.t1
chr04	GY2_uniform_reannotated_v2	CDS	5591486	5591563	.	-	0	Parent=GY2U004444.t1
chr04	GY2_uniform_reannotated_v2	CDS	5591824	5591955	.	-	0	Parent=GY2U004444.t1
chr04	GY2_uniform_reannotated_v2	CDS	5592275	5592343	.	-	0	Parent=GY2U004444.t1
chr04	GY2_uniform_reannotated_v2	CDS	5593549	5593659	.	-	0	Parent=GY2U004444.t1
chr04	GY2_uniform_reannotated_v2	CDS	5593822	5594046	.	-	0	Parent=GY2U004444.t1
chr04	GY2_uniform_reannotated_v2	transcript	5596169	5599282	.	-	.	ID=GY2U004445.t1;geneID=GY2U004445
chr04	GY2_uniform_reannotated_v2	exon	5596169	5596309	.	-	.	Parent=GY2U004445.t1
chr04	GY2_uniform_reannotated_v2	exon	5596455	5596604	.	-	.	Parent=GY2U004445.t1
chr04	GY2_uniform_reannotated_v2	exon	5596699	5597015	.	-	.	Parent=GY2U004445.t1
chr04	GY2_uniform_reannotated_v2	exon	5597136	5597238	.	-	.	Parent=GY2U004445.t1
chr04	GY2_uniform_reannotated_v2	exon	5597719	5597988	.	-	.	Parent=GY2U004445.t1
chr04	GY2_uniform_reannotated_v2	exon	5598629	5598814	.	-	.	Parent=GY2U004445.t1
chr04	GY2_uniform_reannotated_v2	exon	5598939	5599049	.	-	.	Parent=GY2U004445.t1
chr04	GY2_uniform_reannotated_v2	exon	5599217	5599282	.	-	.	Parent=GY2U004445.t1
chr04	GY2_uniform_reannotated_v2	CDS	5596169	5596309	.	-	0	Parent=GY2U004445.t1
chr04	GY2_uniform_reannotated_v2	CDS	5596455	5596604	.	-	0	Parent=GY2U004445.t1
chr04	GY2_uniform_reannotated_v2	CDS	5596699	5597015	.	-	2	Parent=GY2U004445.t1
chr04	GY2_uniform_reannotated_v2	CDS	5597136	5597238	.	-	0	Parent=GY2U004445.t1
chr04	GY2_uniform_reannotated_v2	CDS	5597719	5597988	.	-	0	Parent=GY2U004445.t1
chr04	GY2_uniform_reannotated_v2	CDS	5598629	5598814	.	-	0	Parent=GY2U004445.t1
chr04	GY2_uniform_reannotated_v2	CDS	5598939	5599049	.	-	0	Parent=GY2U004445.t1
chr04	GY2_uniform_reannotated_v2	CDS	5599217	5599282	.	-	0	Parent=GY2U004445.t1
chr04	GY2_uniform_reannotated_v2	transcript	5623793	5629248	.	-	.	ID=GY2U004446.t1;geneID=GY2U004446
chr04	GY2_uniform_reannotated_v2	exon	5623793	5624337	.	-	.	Parent=GY2U004446.t1
chr04	GY2_uniform_reannotated_v2	exon	5624447	5624537	.	-	.	Parent=GY2U004446.t1
chr04	GY2_uniform_reannotated_v2	exon	5625977	5626088	.	-	.	Parent=GY2U004446.t1
chr04	GY2_uniform_reannotated_v2	exon	5626541	5626629	.	-	.	Parent=GY2U004446.t1
chr04	GY2_uniform_reannotated_v2	exon	5627795	5627865	.	-	.	Parent=GY2U004446.t1
chr04	GY2_uniform_reannotated_v2	exon	5629014	5629248	.	-	.	Parent=GY2U004446.t1
chr04	GY2_uniform_reannotated_v2	CDS	5624191	5624337	.	-	0	Parent=GY2U004446.t1
chr04	GY2_uniform_reannotated_v2	CDS	5624447	5624537	.	-	1	Parent=GY2U004446.t1
chr04	GY2_uniform_reannotated_v2	CDS	5625977	5626088	.	-	2	Parent=GY2U004446.t1
chr04	GY2_uniform_reannotated_v2	CDS	5626541	5626629	.	-	1	Parent=GY2U004446.t1
chr04	GY2_uniform_reannotated_v2	CDS	5627795	5627865	.	-	0	Parent=GY2U004446.t1
chr04	GY2_uniform_reannotated_v2	CDS	5629014	5629130	.	-	0	Parent=GY2U004446.t1
chr04	GY2_uniform_reannotated_v2	transcript	5630799	5646985	.	+	.	ID=GY2U004447.t1;geneID=GY2U004447
chr04	GY2_uniform_reannotated_v2	exon	5630799	5631026	.	+	.	Parent=GY2U004447.t1
chr04	GY2_uniform_reannotated_v2	exon	5631137	5631237	.	+	.	Parent=GY2U004447.t1
chr04	GY2_uniform_reannotated_v2	exon	5631419	5631539	.	+	.	Parent=GY2U004447.t1
chr04	GY2_uniform_reannotated_v2	exon	5631722	5631781	.	+	.	Parent=GY2U004447.t1
chr04	GY2_uniform_reannotated_v2	exon	5632467	5632534	.	+	.	Parent=GY2U004447.t1
chr04	GY2_uniform_reannotated_v2	exon	5634548	5634590	.	+	.	Parent=GY2U004447.t1
chr04	GY2_uniform_reannotated_v2	exon	5634865	5634936	.	+	.	Parent=GY2U004447.t1
chr04	GY2_uniform_reannotated_v2	exon	5635566	5635604	.	+	.	Parent=GY2U004447.t1
chr04	GY2_uniform_reannotated_v2	exon	5635882	5635964	.	+	.	Parent=GY2U004447.t1
chr04	GY2_uniform_reannotated_v2	exon	5637038	5637152	.	+	.	Parent=GY2U004447.t1
chr04	GY2_uniform_reannotated_v2	exon	5637290	5637364	.	+	.	Parent=GY2U004447.t1
chr04	GY2_uniform_reannotated_v2	exon	5637716	5637874	.	+	.	Parent=GY2U004447.t1
chr04	GY2_uniform_reannotated_v2	exon	5638317	5638424	.	+	.	Parent=GY2U004447.t1
chr04	GY2_uniform_reannotated_v2	exon	5638509	5638613	.	+	.	Parent=GY2U004447.t1
chr04	GY2_uniform_reannotated_v2	exon	5638698	5638838	.	+	.	Parent=GY2U004447.t1
chr04	GY2_uniform_reannotated_v2	exon	5639122	5639226	.	+	.	Parent=GY2U004447.t1
chr04	GY2_uniform_reannotated_v2	exon	5639302	5639523	.	+	.	Parent=GY2U004447.t1
chr04	GY2_uniform_reannotated_v2	exon	5644607	5644720	.	+	.	Parent=GY2U004447.t1
chr04	GY2_uniform_reannotated_v2	exon	5644829	5645044	.	+	.	Parent=GY2U004447.t1
chr04	GY2_uniform_reannotated_v2	exon	5645339	5645398	.	+	.	Parent=GY2U004447.t1
chr04	GY2_uniform_reannotated_v2	exon	5645480	5645593	.	+	.	Parent=GY2U004447.t1
chr04	GY2_uniform_reannotated_v2	exon	5645706	5645791	.	+	.	Parent=GY2U004447.t1
chr04	GY2_uniform_reannotated_v2	exon	5645913	5646021	.	+	.	Parent=GY2U004447.t1
chr04	GY2_uniform_reannotated_v2	exon	5646121	5646299	.	+	.	Parent=GY2U004447.t1
chr04	GY2_uniform_reannotated_v2	exon	5646400	5646985	.	+	.	Parent=GY2U004447.t1
chr04	GY2_uniform_reannotated_v2	CDS	5630907	5631026	.	+	0	Parent=GY2U004447.t1
chr04	GY2_uniform_reannotated_v2	CDS	5631137	5631237	.	+	0	Parent=GY2U004447.t1
chr04	GY2_uniform_reannotated_v2	CDS	5631419	5631539	.	+	1	Parent=GY2U004447.t1
chr04	GY2_uniform_reannotated_v2	CDS	5631722	5631781	.	+	0	Parent=GY2U004447.t1
chr04	GY2_uniform_reannotated_v2	CDS	5632467	5632534	.	+	0	Parent=GY2U004447.t1
chr04	GY2_uniform_reannotated_v2	CDS	5634548	5634590	.	+	1	Parent=GY2U004447.t1
chr04	GY2_uniform_reannotated_v2	CDS	5634865	5634936	.	+	0	Parent=GY2U004447.t1
chr04	GY2_uniform_reannotated_v2	CDS	5635566	5635604	.	+	0	Parent=GY2U004447.t1
chr04	GY2_uniform_reannotated_v2	CDS	5635882	5635964	.	+	0	Parent=GY2U004447.t1
chr04	GY2_uniform_reannotated_v2	CDS	5637038	5637152	.	+	1	Parent=GY2U004447.t1
chr04	GY2_uniform_reannotated_v2	CDS	5637290	5637364	.	+	0	Parent=GY2U004447.t1
chr04	GY2_uniform_reannotated_v2	CDS	5637716	5637874	.	+	0	Parent=GY2U004447.t1
chr04	GY2_uniform_reannotated_v2	CDS	5638317	5638424	.	+	0	Parent=GY2U004447.t1
chr04	GY2_uniform_reannotated_v2	CDS	5638509	5638613	.	+	0	Parent=GY2U004447.t1
chr04	GY2_uniform_reannotated_v2	CDS	5638698	5638838	.	+	0	Parent=GY2U004447.t1
chr04	GY2_uniform_reannotated_v2	CDS	5639122	5639226	.	+	0	Parent=GY2U004447.t1
chr04	GY2_uniform_reannotated_v2	CDS	5639302	5639523	.	+	0	Parent=GY2U004447.t1
chr04	GY2_uniform_reannotated_v2	CDS	5644607	5644720	.	+	0	Parent=GY2U004447.t1
chr04	GY2_uniform_reannotated_v2	CDS	5644829	5645044	.	+	0	Parent=GY2U004447.t1
chr04	GY2_uniform_reannotated_v2	CDS	5645339	5645398	.	+	0	Parent=GY2U004447.t1
chr04	GY2_uniform_reannotated_v2	CDS	5645480	5645593	.	+	0	Parent=GY2U004447.t1
chr04	GY2_uniform_reannotated_v2	CDS	5645706	5645791	.	+	0	Parent=GY2U004447.t1
chr04	GY2_uniform_reannotated_v2	CDS	5645913	5646021	.	+	1	Parent=GY2U004447.t1
chr04	GY2_uniform_reannotated_v2	CDS	5646121	5646299	.	+	0	Parent=GY2U004447.t1
chr04	GY2_uniform_reannotated_v2	CDS	5646400	5646475	.	+	1	Parent=GY2U004447.t1
chr04	GY2_uniform_reannotated_v2	transcript	5662838	5665078	.	+	.	ID=GY2U004448.t1;geneID=GY2U004448
chr04	GY2_uniform_reannotated_v2	exon	5662838	5664354	.	+	.	Parent=GY2U004448.t1
chr04	GY2_uniform_reannotated_v2	exon	5664505	5665078	.	+	.	Parent=GY2U004448.t1
chr04	GY2_uniform_reannotated_v2	CDS	5662838	5664354	.	+	0	Parent=GY2U004448.t1
chr04	GY2_uniform_reannotated_v2	CDS	5664505	5664808	.	+	1	Parent=GY2U004448.t1
chr04	GY2_uniform_reannotated_v2	transcript	5665545	5668996	.	-	.	ID=GY2U004449.t1;geneID=GY2U004449
chr04	GY2_uniform_reannotated_v2	exon	5665545	5666037	.	-	.	Parent=GY2U004449.t1
chr04	GY2_uniform_reannotated_v2	exon	5666131	5666247	.	-	.	Parent=GY2U004449.t1
chr04	GY2_uniform_reannotated_v2	exon	5666333	5666410	.	-	.	Parent=GY2U004449.t1
chr04	GY2_uniform_reannotated_v2	exon	5666671	5666802	.	-	.	Parent=GY2U004449.t1
chr04	GY2_uniform_reannotated_v2	exon	5667122	5667190	.	-	.	Parent=GY2U004449.t1
chr04	GY2_uniform_reannotated_v2	exon	5668396	5668506	.	-	.	Parent=GY2U004449.t1
chr04	GY2_uniform_reannotated_v2	exon	5668669	5668996	.	-	.	Parent=GY2U004449.t1
chr04	GY2_uniform_reannotated_v2	CDS	5665855	5666037	.	-	0	Parent=GY2U004449.t1
chr04	GY2_uniform_reannotated_v2	CDS	5666131	5666247	.	-	0	Parent=GY2U004449.t1
chr04	GY2_uniform_reannotated_v2	CDS	5666333	5666410	.	-	0	Parent=GY2U004449.t1
chr04	GY2_uniform_reannotated_v2	CDS	5666671	5666802	.	-	0	Parent=GY2U004449.t1
chr04	GY2_uniform_reannotated_v2	CDS	5667122	5667190	.	-	0	Parent=GY2U004449.t1
chr04	GY2_uniform_reannotated_v2	CDS	5668396	5668506	.	-	0	Parent=GY2U004449.t1
chr04	GY2_uniform_reannotated_v2	CDS	5668669	5668893	.	-	0	Parent=GY2U004449.t1
chr04	GY2_uniform_reannotated_v2	transcript	5671016	5674129	.	-	.	ID=GY2U004450.t1;geneID=GY2U004450
chr04	GY2_uniform_reannotated_v2	exon	5671016	5671156	.	-	.	Parent=GY2U004450.t1
chr04	GY2_uniform_reannotated_v2	exon	5671302	5671451	.	-	.	Parent=GY2U004450.t1
chr04	GY2_uniform_reannotated_v2	exon	5671546	5671862	.	-	.	Parent=GY2U004450.t1
chr04	GY2_uniform_reannotated_v2	exon	5671983	5672085	.	-	.	Parent=GY2U004450.t1
chr04	GY2_uniform_reannotated_v2	exon	5672566	5672835	.	-	.	Parent=GY2U004450.t1
chr04	GY2_uniform_reannotated_v2	exon	5673476	5673661	.	-	.	Parent=GY2U004450.t1
chr04	GY2_uniform_reannotated_v2	exon	5673786	5673896	.	-	.	Parent=GY2U004450.t1
chr04	GY2_uniform_reannotated_v2	exon	5674064	5674129	.	-	.	Parent=GY2U004450.t1
chr04	GY2_uniform_reannotated_v2	CDS	5671016	5671156	.	-	0	Parent=GY2U004450.t1
chr04	GY2_uniform_reannotated_v2	CDS	5671302	5671451	.	-	0	Parent=GY2U004450.t1
chr04	GY2_uniform_reannotated_v2	CDS	5671546	5671862	.	-	2	Parent=GY2U004450.t1
chr04	GY2_uniform_reannotated_v2	CDS	5671983	5672085	.	-	0	Parent=GY2U004450.t1
chr04	GY2_uniform_reannotated_v2	CDS	5672566	5672835	.	-	0	Parent=GY2U004450.t1
chr04	GY2_uniform_reannotated_v2	CDS	5673476	5673661	.	-	0	Parent=GY2U004450.t1
chr04	GY2_uniform_reannotated_v2	CDS	5673786	5673896	.	-	0	Parent=GY2U004450.t1
chr04	GY2_uniform_reannotated_v2	CDS	5674064	5674129	.	-	0	Parent=GY2U004450.t1
chr04	GY2_uniform_reannotated_v2	transcript	5698604	5700739	.	-	.	ID=GY2U004451.t1;geneID=GY2U004451
chr04	GY2_uniform_reannotated_v2	exon	5698604	5698948	.	-	.	Parent=GY2U004451.t1
chr04	GY2_uniform_reannotated_v2	exon	5700203	5700313	.	-	.	Parent=GY2U004451.t1
chr04	GY2_uniform_reannotated_v2	exon	5700495	5700739	.	-	.	Parent=GY2U004451.t1
chr04	GY2_uniform_reannotated_v2	CDS	5698917	5698948	.	-	2	Parent=GY2U004451.t1
chr04	GY2_uniform_reannotated_v2	CDS	5700203	5700313	.	-	2	Parent=GY2U004451.t1
chr04	GY2_uniform_reannotated_v2	CDS	5700495	5700663	.	-	0	Parent=GY2U004451.t1
chr04	GY2_uniform_reannotated_v2	transcript	5698917	5700663	.	-	.	ID=GY2U004451.t2;geneID=GY2U004451
chr04	GY2_uniform_reannotated_v2	exon	5698917	5698948	.	-	.	Parent=GY2U004451.t2
chr04	GY2_uniform_reannotated_v2	exon	5700203	5700313	.	-	.	Parent=GY2U004451.t2
chr04	GY2_uniform_reannotated_v2	exon	5700495	5700663	.	-	.	Parent=GY2U004451.t2
chr04	GY2_uniform_reannotated_v2	CDS	5698917	5698948	.	-	2	Parent=GY2U004451.t2
chr04	GY2_uniform_reannotated_v2	CDS	5700203	5700313	.	-	2	Parent=GY2U004451.t2
chr04	GY2_uniform_reannotated_v2	CDS	5700495	5700663	.	-	0	Parent=GY2U004451.t2
chr04	GY2_uniform_reannotated_v2	transcript	5701934	5723331	.	-	.	ID=GY2U004452.t1;geneID=GY2U004452
chr04	GY2_uniform_reannotated_v2	exon	5701934	5702362	.	-	.	Parent=GY2U004452.t1
chr04	GY2_uniform_reannotated_v2	exon	5704084	5704185	.	-	.	Parent=GY2U004452.t1
chr04	GY2_uniform_reannotated_v2	exon	5705132	5705377	.	-	.	Parent=GY2U004452.t1
chr04	GY2_uniform_reannotated_v2	exon	5710897	5711091	.	-	.	Parent=GY2U004452.t1
chr04	GY2_uniform_reannotated_v2	exon	5711197	5711499	.	-	.	Parent=GY2U004452.t1
chr04	GY2_uniform_reannotated_v2	exon	5715776	5715989	.	-	.	Parent=GY2U004452.t1
chr04	GY2_uniform_reannotated_v2	exon	5716441	5716571	.	-	.	Parent=GY2U004452.t1
chr04	GY2_uniform_reannotated_v2	exon	5717364	5717570	.	-	.	Parent=GY2U004452.t1
chr04	GY2_uniform_reannotated_v2	exon	5717655	5717856	.	-	.	Parent=GY2U004452.t1
chr04	GY2_uniform_reannotated_v2	exon	5718444	5718571	.	-	.	Parent=GY2U004452.t1
chr04	GY2_uniform_reannotated_v2	exon	5718762	5718845	.	-	.	Parent=GY2U004452.t1
chr04	GY2_uniform_reannotated_v2	exon	5718978	5719157	.	-	.	Parent=GY2U004452.t1
chr04	GY2_uniform_reannotated_v2	exon	5720083	5720174	.	-	.	Parent=GY2U004452.t1
chr04	GY2_uniform_reannotated_v2	exon	5720817	5720986	.	-	.	Parent=GY2U004452.t1
chr04	GY2_uniform_reannotated_v2	exon	5722190	5722298	.	-	.	Parent=GY2U004452.t1
chr04	GY2_uniform_reannotated_v2	exon	5722396	5722508	.	-	.	Parent=GY2U004452.t1
chr04	GY2_uniform_reannotated_v2	exon	5723136	5723331	.	-	.	Parent=GY2U004452.t1
chr04	GY2_uniform_reannotated_v2	CDS	5702279	5702362	.	-	0	Parent=GY2U004452.t1
chr04	GY2_uniform_reannotated_v2	CDS	5704084	5704185	.	-	0	Parent=GY2U004452.t1
chr04	GY2_uniform_reannotated_v2	CDS	5705132	5705377	.	-	0	Parent=GY2U004452.t1
chr04	GY2_uniform_reannotated_v2	CDS	5710897	5711091	.	-	0	Parent=GY2U004452.t1
chr04	GY2_uniform_reannotated_v2	CDS	5711197	5711499	.	-	0	Parent=GY2U004452.t1
chr04	GY2_uniform_reannotated_v2	CDS	5715776	5715989	.	-	1	Parent=GY2U004452.t1
chr04	GY2_uniform_reannotated_v2	CDS	5716441	5716571	.	-	0	Parent=GY2U004452.t1
chr04	GY2_uniform_reannotated_v2	CDS	5717364	5717570	.	-	0	Parent=GY2U004452.t1
chr04	GY2_uniform_reannotated_v2	CDS	5717655	5717856	.	-	1	Parent=GY2U004452.t1
chr04	GY2_uniform_reannotated_v2	CDS	5718444	5718571	.	-	0	Parent=GY2U004452.t1
chr04	GY2_uniform_reannotated_v2	CDS	5718762	5718845	.	-	0	Parent=GY2U004452.t1
chr04	GY2_uniform_reannotated_v2	CDS	5718978	5719157	.	-	0	Parent=GY2U004452.t1
chr04	GY2_uniform_reannotated_v2	CDS	5720083	5720174	.	-	2	Parent=GY2U004452.t1
chr04	GY2_uniform_reannotated_v2	CDS	5720817	5720986	.	-	1	Parent=GY2U004452.t1
chr04	GY2_uniform_reannotated_v2	CDS	5722190	5722298	.	-	2	Parent=GY2U004452.t1
chr04	GY2_uniform_reannotated_v2	CDS	5722396	5722508	.	-	1	Parent=GY2U004452.t1
chr04	GY2_uniform_reannotated_v2	CDS	5723136	5723242	.	-	0	Parent=GY2U004452.t1
chr04	GY2_uniform_reannotated_v2	transcript	5729154	5730668	.	-	.	ID=GY2U004453.t2;geneID=GY2U004453
chr04	GY2_uniform_reannotated_v2	exon	5729154	5729173	.	-	.	Parent=GY2U004453.t2
chr04	GY2_uniform_reannotated_v2	exon	5729674	5729887	.	-	.	Parent=GY2U004453.t2
chr04	GY2_uniform_reannotated_v2	exon	5730031	5730193	.	-	.	Parent=GY2U004453.t2
chr04	GY2_uniform_reannotated_v2	exon	5730294	5730481	.	-	.	Parent=GY2U004453.t2
chr04	GY2_uniform_reannotated_v2	exon	5730591	5730668	.	-	.	Parent=GY2U004453.t2
chr04	GY2_uniform_reannotated_v2	CDS	5729154	5729173	.	-	2	Parent=GY2U004453.t2
chr04	GY2_uniform_reannotated_v2	CDS	5729674	5729887	.	-	0	Parent=GY2U004453.t2
chr04	GY2_uniform_reannotated_v2	CDS	5730031	5730193	.	-	1	Parent=GY2U004453.t2
chr04	GY2_uniform_reannotated_v2	CDS	5730294	5730481	.	-	0	Parent=GY2U004453.t2
chr04	GY2_uniform_reannotated_v2	CDS	5730591	5730668	.	-	0	Parent=GY2U004453.t2
chr04	GY2_uniform_reannotated_v2	transcript	5729182	5730680	.	-	.	ID=GY2U004453.t1;geneID=GY2U004453
chr04	GY2_uniform_reannotated_v2	exon	5729182	5729887	.	-	.	Parent=GY2U004453.t1
chr04	GY2_uniform_reannotated_v2	exon	5730031	5730193	.	-	.	Parent=GY2U004453.t1
chr04	GY2_uniform_reannotated_v2	exon	5730294	5730481	.	-	.	Parent=GY2U004453.t1
chr04	GY2_uniform_reannotated_v2	exon	5730591	5730680	.	-	.	Parent=GY2U004453.t1
chr04	GY2_uniform_reannotated_v2	CDS	5729579	5729887	.	-	0	Parent=GY2U004453.t1
chr04	GY2_uniform_reannotated_v2	CDS	5730031	5730193	.	-	1	Parent=GY2U004453.t1
chr04	GY2_uniform_reannotated_v2	CDS	5730294	5730481	.	-	0	Parent=GY2U004453.t1
chr04	GY2_uniform_reannotated_v2	CDS	5730591	5730668	.	-	0	Parent=GY2U004453.t1
chr04	GY2_uniform_reannotated_v2	transcript	5758555	5759246	.	-	.	ID=GY2U004454.t1;geneID=GY2U004454
chr04	GY2_uniform_reannotated_v2	exon	5758555	5759246	.	-	.	Parent=GY2U004454.t1
chr04	GY2_uniform_reannotated_v2	CDS	5758694	5759155	.	-	0	Parent=GY2U004454.t1
chr04	GY2_uniform_reannotated_v2	transcript	5762393	5770598	.	+	.	ID=GY2U004455.t1;geneID=GY2U004455
chr04	GY2_uniform_reannotated_v2	exon	5762393	5762445	.	+	.	Parent=GY2U004455.t1
chr04	GY2_uniform_reannotated_v2	exon	5762588	5762610	.	+	.	Parent=GY2U004455.t1
chr04	GY2_uniform_reannotated_v2	exon	5770002	5770123	.	+	.	Parent=GY2U004455.t1
chr04	GY2_uniform_reannotated_v2	exon	5770256	5770598	.	+	.	Parent=GY2U004455.t1
chr04	GY2_uniform_reannotated_v2	CDS	5762411	5762445	.	+	0	Parent=GY2U004455.t1
chr04	GY2_uniform_reannotated_v2	CDS	5762588	5762610	.	+	1	Parent=GY2U004455.t1
chr04	GY2_uniform_reannotated_v2	CDS	5770002	5770123	.	+	2	Parent=GY2U004455.t1
chr04	GY2_uniform_reannotated_v2	CDS	5770256	5770318	.	+	0	Parent=GY2U004455.t1
chr04	GY2_uniform_reannotated_v2	transcript	5781054	5789567	.	-	.	ID=GY2U004456.t1;geneID=GY2U004456
chr04	GY2_uniform_reannotated_v2	exon	5781054	5781396	.	-	.	Parent=GY2U004456.t1
chr04	GY2_uniform_reannotated_v2	exon	5781529	5781650	.	-	.	Parent=GY2U004456.t1
chr04	GY2_uniform_reannotated_v2	exon	5788127	5788149	.	-	.	Parent=GY2U004456.t1
chr04	GY2_uniform_reannotated_v2	exon	5788292	5788441	.	-	.	Parent=GY2U004456.t1
chr04	GY2_uniform_reannotated_v2	exon	5788702	5788775	.	-	.	Parent=GY2U004456.t1
chr04	GY2_uniform_reannotated_v2	exon	5789245	5789567	.	-	.	Parent=GY2U004456.t1
chr04	GY2_uniform_reannotated_v2	CDS	5781334	5781396	.	-	0	Parent=GY2U004456.t1
chr04	GY2_uniform_reannotated_v2	CDS	5781529	5781650	.	-	2	Parent=GY2U004456.t1
chr04	GY2_uniform_reannotated_v2	CDS	5788127	5788149	.	-	1	Parent=GY2U004456.t1
chr04	GY2_uniform_reannotated_v2	CDS	5788292	5788326	.	-	0	Parent=GY2U004456.t1
chr04	GY2_uniform_reannotated_v2	transcript	5814459	5815079	.	-	.	ID=GY2U004457.t1;geneID=GY2U004457
chr04	GY2_uniform_reannotated_v2	exon	5814459	5815079	.	-	.	Parent=GY2U004457.t1
chr04	GY2_uniform_reannotated_v2	CDS	5814718	5815032	.	-	0	Parent=GY2U004457.t1
chr04	GY2_uniform_reannotated_v2	transcript	5822501	5823462	.	-	.	ID=GY2U004458.t1;geneID=GY2U004458
chr04	GY2_uniform_reannotated_v2	exon	5822501	5823462	.	-	.	Parent=GY2U004458.t1
chr04	GY2_uniform_reannotated_v2	CDS	5823017	5823337	.	-	0	Parent=GY2U004458.t1
chr04	GY2_uniform_reannotated_v2	transcript	5842609	5843420	.	+	.	ID=GY2U004459.t1;geneID=GY2U004459
chr04	GY2_uniform_reannotated_v2	exon	5842609	5843420	.	+	.	Parent=GY2U004459.t1
chr04	GY2_uniform_reannotated_v2	CDS	5842831	5843223	.	+	0	Parent=GY2U004459.t1
chr04	GY2_uniform_reannotated_v2	transcript	5858529	5859347	.	-	.	ID=GY2U004460.t1;geneID=GY2U004460
chr04	GY2_uniform_reannotated_v2	exon	5858529	5859347	.	-	.	Parent=GY2U004460.t1
chr04	GY2_uniform_reannotated_v2	CDS	5858916	5859218	.	-	0	Parent=GY2U004460.t1
chr04	GY2_uniform_reannotated_v2	transcript	5863812	5864677	.	+	.	ID=GY2U004461.t1;geneID=GY2U004461
chr04	GY2_uniform_reannotated_v2	exon	5863812	5864677	.	+	.	Parent=GY2U004461.t1
chr04	GY2_uniform_reannotated_v2	CDS	5863923	5864336	.	+	0	Parent=GY2U004461.t1
chr04	GY2_uniform_reannotated_v2	transcript	5872648	5873366	.	-	.	ID=GY2U004462.t1;geneID=GY2U004462
chr04	GY2_uniform_reannotated_v2	exon	5872648	5873366	.	-	.	Parent=GY2U004462.t1
chr04	GY2_uniform_reannotated_v2	CDS	5872842	5873279	.	-	0	Parent=GY2U004462.t1
chr04	GY2_uniform_reannotated_v2	transcript	5878048	5878838	.	+	.	ID=GY2U004463.t1;geneID=GY2U004463
chr04	GY2_uniform_reannotated_v2	exon	5878048	5878838	.	+	.	Parent=GY2U004463.t1
chr04	GY2_uniform_reannotated_v2	CDS	5878278	5878682	.	+	0	Parent=GY2U004463.t1
chr04	GY2_uniform_reannotated_v2	transcript	5909241	6026567	.	+	.	ID=GY2U004464.t1;geneID=GY2U004464
chr04	GY2_uniform_reannotated_v2	exon	5909241	5909818	.	+	.	Parent=GY2U004464.t1
chr04	GY2_uniform_reannotated_v2	exon	5915146	5915249	.	+	.	Parent=GY2U004464.t1
chr04	GY2_uniform_reannotated_v2	exon	5915414	5915548	.	+	.	Parent=GY2U004464.t1
chr04	GY2_uniform_reannotated_v2	exon	5915649	5915699	.	+	.	Parent=GY2U004464.t1
chr04	GY2_uniform_reannotated_v2	exon	5917907	5918001	.	+	.	Parent=GY2U004464.t1
chr04	GY2_uniform_reannotated_v2	exon	5918089	5918206	.	+	.	Parent=GY2U004464.t1
chr04	GY2_uniform_reannotated_v2	exon	5919017	5919118	.	+	.	Parent=GY2U004464.t1
chr04	GY2_uniform_reannotated_v2	exon	5919200	5919385	.	+	.	Parent=GY2U004464.t1
chr04	GY2_uniform_reannotated_v2	exon	5919462	5919622	.	+	.	Parent=GY2U004464.t1
chr04	GY2_uniform_reannotated_v2	exon	5953346	5953516	.	+	.	Parent=GY2U004464.t1
chr04	GY2_uniform_reannotated_v2	exon	5953828	5953920	.	+	.	Parent=GY2U004464.t1
chr04	GY2_uniform_reannotated_v2	exon	5954250	5954568	.	+	.	Parent=GY2U004464.t1
chr04	GY2_uniform_reannotated_v2	exon	5954674	5954778	.	+	.	Parent=GY2U004464.t1
chr04	GY2_uniform_reannotated_v2	exon	5954874	5954969	.	+	.	Parent=GY2U004464.t1
chr04	GY2_uniform_reannotated_v2	exon	5955066	5955133	.	+	.	Parent=GY2U004464.t1
chr04	GY2_uniform_reannotated_v2	exon	5959348	5959468	.	+	.	Parent=GY2U004464.t1
chr04	GY2_uniform_reannotated_v2	exon	5959575	5959781	.	+	.	Parent=GY2U004464.t1
chr04	GY2_uniform_reannotated_v2	exon	5959899	5960102	.	+	.	Parent=GY2U004464.t1
chr04	GY2_uniform_reannotated_v2	exon	5960190	5960299	.	+	.	Parent=GY2U004464.t1
chr04	GY2_uniform_reannotated_v2	exon	5960894	5960990	.	+	.	Parent=GY2U004464.t1
chr04	GY2_uniform_reannotated_v2	exon	5961069	5961167	.	+	.	Parent=GY2U004464.t1
chr04	GY2_uniform_reannotated_v2	exon	5961888	5962052	.	+	.	Parent=GY2U004464.t1
chr04	GY2_uniform_reannotated_v2	exon	5962157	5962231	.	+	.	Parent=GY2U004464.t1
chr04	GY2_uniform_reannotated_v2	exon	5962310	5962813	.	+	.	Parent=GY2U004464.t1
chr04	GY2_uniform_reannotated_v2	exon	5962935	5963273	.	+	.	Parent=GY2U004464.t1
chr04	GY2_uniform_reannotated_v2	exon	5963373	5963504	.	+	.	Parent=GY2U004464.t1
chr04	GY2_uniform_reannotated_v2	exon	5968760	5968873	.	+	.	Parent=GY2U004464.t1
chr04	GY2_uniform_reannotated_v2	exon	5968957	5969141	.	+	.	Parent=GY2U004464.t1
chr04	GY2_uniform_reannotated_v2	exon	5969273	5969381	.	+	.	Parent=GY2U004464.t1
chr04	GY2_uniform_reannotated_v2	exon	5981068	5981211	.	+	.	Parent=GY2U004464.t1
chr04	GY2_uniform_reannotated_v2	exon	5981404	5981691	.	+	.	Parent=GY2U004464.t1
chr04	GY2_uniform_reannotated_v2	exon	5984935	5985585	.	+	.	Parent=GY2U004464.t1
chr04	GY2_uniform_reannotated_v2	exon	5985653	5985850	.	+	.	Parent=GY2U004464.t1
chr04	GY2_uniform_reannotated_v2	exon	5995894	5995997	.	+	.	Parent=GY2U004464.t1
chr04	GY2_uniform_reannotated_v2	exon	6001334	6001623	.	+	.	Parent=GY2U004464.t1
chr04	GY2_uniform_reannotated_v2	exon	6001748	6001832	.	+	.	Parent=GY2U004464.t1
chr04	GY2_uniform_reannotated_v2	exon	6001937	6002293	.	+	.	Parent=GY2U004464.t1
chr04	GY2_uniform_reannotated_v2	exon	6002386	6002748	.	+	.	Parent=GY2U004464.t1
chr04	GY2_uniform_reannotated_v2	exon	6002846	6003332	.	+	.	Parent=GY2U004464.t1
chr04	GY2_uniform_reannotated_v2	exon	6003460	6003623	.	+	.	Parent=GY2U004464.t1
chr04	GY2_uniform_reannotated_v2	exon	6004023	6004185	.	+	.	Parent=GY2U004464.t1
chr04	GY2_uniform_reannotated_v2	exon	6004290	6004562	.	+	.	Parent=GY2U004464.t1
chr04	GY2_uniform_reannotated_v2	exon	6006571	6006765	.	+	.	Parent=GY2U004464.t1
chr04	GY2_uniform_reannotated_v2	exon	6013898	6013943	.	+	.	Parent=GY2U004464.t1
chr04	GY2_uniform_reannotated_v2	exon	6014074	6014198	.	+	.	Parent=GY2U004464.t1
chr04	GY2_uniform_reannotated_v2	exon	6014342	6014863	.	+	.	Parent=GY2U004464.t1
chr04	GY2_uniform_reannotated_v2	exon	6015958	6016728	.	+	.	Parent=GY2U004464.t1
chr04	GY2_uniform_reannotated_v2	exon	6016822	6016895	.	+	.	Parent=GY2U004464.t1
chr04	GY2_uniform_reannotated_v2	exon	6017017	6017356	.	+	.	Parent=GY2U004464.t1
chr04	GY2_uniform_reannotated_v2	exon	6017448	6017546	.	+	.	Parent=GY2U004464.t1
chr04	GY2_uniform_reannotated_v2	exon	6017645	6017800	.	+	.	Parent=GY2U004464.t1
chr04	GY2_uniform_reannotated_v2	exon	6020244	6020425	.	+	.	Parent=GY2U004464.t1
chr04	GY2_uniform_reannotated_v2	exon	6020581	6021102	.	+	.	Parent=GY2U004464.t1
chr04	GY2_uniform_reannotated_v2	exon	6021630	6021807	.	+	.	Parent=GY2U004464.t1
chr04	GY2_uniform_reannotated_v2	exon	6021900	6022036	.	+	.	Parent=GY2U004464.t1
chr04	GY2_uniform_reannotated_v2	exon	6022437	6022563	.	+	.	Parent=GY2U004464.t1
chr04	GY2_uniform_reannotated_v2	exon	6022965	6023186	.	+	.	Parent=GY2U004464.t1
chr04	GY2_uniform_reannotated_v2	exon	6023602	6023961	.	+	.	Parent=GY2U004464.t1
chr04	GY2_uniform_reannotated_v2	exon	6024182	6024340	.	+	.	Parent=GY2U004464.t1
chr04	GY2_uniform_reannotated_v2	exon	6024437	6024718	.	+	.	Parent=GY2U004464.t1
chr04	GY2_uniform_reannotated_v2	exon	6024804	6025013	.	+	.	Parent=GY2U004464.t1
chr04	GY2_uniform_reannotated_v2	exon	6025085	6025137	.	+	.	Parent=GY2U004464.t1
chr04	GY2_uniform_reannotated_v2	exon	6025301	6025409	.	+	.	Parent=GY2U004464.t1
chr04	GY2_uniform_reannotated_v2	exon	6025921	6026567	.	+	.	Parent=GY2U004464.t1
chr04	GY2_uniform_reannotated_v2	CDS	5909722	5909818	.	+	0	Parent=GY2U004464.t1
chr04	GY2_uniform_reannotated_v2	CDS	5915146	5915249	.	+	2	Parent=GY2U004464.t1
chr04	GY2_uniform_reannotated_v2	CDS	5915414	5915548	.	+	0	Parent=GY2U004464.t1
chr04	GY2_uniform_reannotated_v2	CDS	5915649	5915699	.	+	0	Parent=GY2U004464.t1
chr04	GY2_uniform_reannotated_v2	CDS	5917907	5918001	.	+	0	Parent=GY2U004464.t1
chr04	GY2_uniform_reannotated_v2	CDS	5918089	5918206	.	+	1	Parent=GY2U004464.t1
chr04	GY2_uniform_reannotated_v2	CDS	5919017	5919118	.	+	0	Parent=GY2U004464.t1
chr04	GY2_uniform_reannotated_v2	CDS	5919200	5919385	.	+	0	Parent=GY2U004464.t1
chr04	GY2_uniform_reannotated_v2	CDS	5919462	5919622	.	+	0	Parent=GY2U004464.t1
chr04	GY2_uniform_reannotated_v2	CDS	5953346	5953516	.	+	1	Parent=GY2U004464.t1
chr04	GY2_uniform_reannotated_v2	CDS	5953828	5953920	.	+	1	Parent=GY2U004464.t1
chr04	GY2_uniform_reannotated_v2	CDS	5954250	5954568	.	+	1	Parent=GY2U004464.t1
chr04	GY2_uniform_reannotated_v2	CDS	5954674	5954778	.	+	0	Parent=GY2U004464.t1
chr04	GY2_uniform_reannotated_v2	CDS	5954874	5954969	.	+	0	Parent=GY2U004464.t1
chr04	GY2_uniform_reannotated_v2	CDS	5955066	5955133	.	+	0	Parent=GY2U004464.t1
chr04	GY2_uniform_reannotated_v2	CDS	5959348	5959468	.	+	1	Parent=GY2U004464.t1
chr04	GY2_uniform_reannotated_v2	CDS	5959575	5959781	.	+	0	Parent=GY2U004464.t1
chr04	GY2_uniform_reannotated_v2	CDS	5959899	5960102	.	+	0	Parent=GY2U004464.t1
chr04	GY2_uniform_reannotated_v2	CDS	5960190	5960299	.	+	0	Parent=GY2U004464.t1
chr04	GY2_uniform_reannotated_v2	CDS	5960894	5960990	.	+	1	Parent=GY2U004464.t1
chr04	GY2_uniform_reannotated_v2	CDS	5961069	5961167	.	+	0	Parent=GY2U004464.t1
chr04	GY2_uniform_reannotated_v2	CDS	5961888	5962052	.	+	0	Parent=GY2U004464.t1
chr04	GY2_uniform_reannotated_v2	CDS	5962157	5962231	.	+	0	Parent=GY2U004464.t1
chr04	GY2_uniform_reannotated_v2	CDS	5962310	5962813	.	+	0	Parent=GY2U004464.t1
chr04	GY2_uniform_reannotated_v2	CDS	5962935	5963273	.	+	0	Parent=GY2U004464.t1
chr04	GY2_uniform_reannotated_v2	CDS	5963373	5963504	.	+	0	Parent=GY2U004464.t1
chr04	GY2_uniform_reannotated_v2	CDS	5968760	5968873	.	+	0	Parent=GY2U004464.t1
chr04	GY2_uniform_reannotated_v2	CDS	5968957	5969141	.	+	0	Parent=GY2U004464.t1
chr04	GY2_uniform_reannotated_v2	CDS	5969273	5969381	.	+	1	Parent=GY2U004464.t1
chr04	GY2_uniform_reannotated_v2	CDS	5981068	5981211	.	+	0	Parent=GY2U004464.t1
chr04	GY2_uniform_reannotated_v2	CDS	5981404	5981691	.	+	0	Parent=GY2U004464.t1
chr04	GY2_uniform_reannotated_v2	CDS	5984935	5985585	.	+	0	Parent=GY2U004464.t1
chr04	GY2_uniform_reannotated_v2	CDS	5985653	5985850	.	+	0	Parent=GY2U004464.t1
chr04	GY2_uniform_reannotated_v2	CDS	5995894	5995997	.	+	0	Parent=GY2U004464.t1
chr04	GY2_uniform_reannotated_v2	CDS	6001334	6001623	.	+	1	Parent=GY2U004464.t1
chr04	GY2_uniform_reannotated_v2	CDS	6001748	6001832	.	+	2	Parent=GY2U004464.t1
chr04	GY2_uniform_reannotated_v2	CDS	6001937	6002293	.	+	1	Parent=GY2U004464.t1
chr04	GY2_uniform_reannotated_v2	CDS	6002386	6002748	.	+	1	Parent=GY2U004464.t1
chr04	GY2_uniform_reannotated_v2	CDS	6002846	6003332	.	+	1	Parent=GY2U004464.t1
chr04	GY2_uniform_reannotated_v2	CDS	6003460	6003623	.	+	0	Parent=GY2U004464.t1
chr04	GY2_uniform_reannotated_v2	CDS	6004023	6004185	.	+	1	Parent=GY2U004464.t1
chr04	GY2_uniform_reannotated_v2	CDS	6004290	6004562	.	+	0	Parent=GY2U004464.t1
chr04	GY2_uniform_reannotated_v2	CDS	6006571	6006765	.	+	0	Parent=GY2U004464.t1
chr04	GY2_uniform_reannotated_v2	CDS	6013898	6013943	.	+	0	Parent=GY2U004464.t1
chr04	GY2_uniform_reannotated_v2	CDS	6014074	6014198	.	+	2	Parent=GY2U004464.t1
chr04	GY2_uniform_reannotated_v2	CDS	6014342	6014863	.	+	0	Parent=GY2U004464.t1
chr04	GY2_uniform_reannotated_v2	CDS	6015958	6016728	.	+	0	Parent=GY2U004464.t1
chr04	GY2_uniform_reannotated_v2	CDS	6016822	6016895	.	+	0	Parent=GY2U004464.t1
chr04	GY2_uniform_reannotated_v2	CDS	6017017	6017356	.	+	1	Parent=GY2U004464.t1
chr04	GY2_uniform_reannotated_v2	CDS	6017448	6017546	.	+	0	Parent=GY2U004464.t1
chr04	GY2_uniform_reannotated_v2	CDS	6017645	6017800	.	+	0	Parent=GY2U004464.t1
chr04	GY2_uniform_reannotated_v2	CDS	6020244	6020425	.	+	0	Parent=GY2U004464.t1
chr04	GY2_uniform_reannotated_v2	CDS	6020581	6021102	.	+	1	Parent=GY2U004464.t1
chr04	GY2_uniform_reannotated_v2	CDS	6021630	6021807	.	+	1	Parent=GY2U004464.t1
chr04	GY2_uniform_reannotated_v2	CDS	6021900	6022036	.	+	0	Parent=GY2U004464.t1
chr04	GY2_uniform_reannotated_v2	CDS	6022437	6022563	.	+	1	Parent=GY2U004464.t1
chr04	GY2_uniform_reannotated_v2	CDS	6022965	6023186	.	+	0	Parent=GY2U004464.t1
chr04	GY2_uniform_reannotated_v2	CDS	6023602	6023961	.	+	0	Parent=GY2U004464.t1
chr04	GY2_uniform_reannotated_v2	CDS	6024182	6024340	.	+	0	Parent=GY2U004464.t1
chr04	GY2_uniform_reannotated_v2	CDS	6024437	6024718	.	+	0	Parent=GY2U004464.t1
chr04	GY2_uniform_reannotated_v2	CDS	6024804	6025013	.	+	0	Parent=GY2U004464.t1
chr04	GY2_uniform_reannotated_v2	CDS	6025085	6025137	.	+	0	Parent=GY2U004464.t1
chr04	GY2_uniform_reannotated_v2	CDS	6025301	6025409	.	+	1	Parent=GY2U004464.t1
chr04	GY2_uniform_reannotated_v2	CDS	6025921	6026265	.	+	0	Parent=GY2U004464.t1
chr04	GY2_uniform_reannotated_v2	transcript	6034313	6052495	.	-	.	ID=GY2U004465.t1;geneID=GY2U004465
chr04	GY2_uniform_reannotated_v2	exon	6034313	6034607	.	-	.	Parent=GY2U004465.t1
chr04	GY2_uniform_reannotated_v2	exon	6034734	6035009	.	-	.	Parent=GY2U004465.t1
chr04	GY2_uniform_reannotated_v2	exon	6035090	6035227	.	-	.	Parent=GY2U004465.t1
chr04	GY2_uniform_reannotated_v2	exon	6036833	6036972	.	-	.	Parent=GY2U004465.t1
chr04	GY2_uniform_reannotated_v2	exon	6038939	6038980	.	-	.	Parent=GY2U004465.t1
chr04	GY2_uniform_reannotated_v2	exon	6040073	6040213	.	-	.	Parent=GY2U004465.t1
chr04	GY2_uniform_reannotated_v2	exon	6047915	6047982	.	-	.	Parent=GY2U004465.t1
chr04	GY2_uniform_reannotated_v2	exon	6049716	6049800	.	-	.	Parent=GY2U004465.t1
chr04	GY2_uniform_reannotated_v2	exon	6052063	6052495	.	-	.	Parent=GY2U004465.t1
chr04	GY2_uniform_reannotated_v2	CDS	6034878	6035009	.	-	0	Parent=GY2U004465.t1
chr04	GY2_uniform_reannotated_v2	CDS	6035090	6035227	.	-	0	Parent=GY2U004465.t1
chr04	GY2_uniform_reannotated_v2	CDS	6036833	6036972	.	-	2	Parent=GY2U004465.t1
chr04	GY2_uniform_reannotated_v2	CDS	6038939	6038980	.	-	2	Parent=GY2U004465.t1
chr04	GY2_uniform_reannotated_v2	CDS	6040073	6040213	.	-	2	Parent=GY2U004465.t1
chr04	GY2_uniform_reannotated_v2	CDS	6047915	6047982	.	-	1	Parent=GY2U004465.t1
chr04	GY2_uniform_reannotated_v2	CDS	6049716	6049792	.	-	0	Parent=GY2U004465.t1
chr04	GY2_uniform_reannotated_v2	transcript	6054435	6061399	.	+	.	ID=GY2U004466.t1;geneID=GY2U004466
chr04	GY2_uniform_reannotated_v2	exon	6054435	6055057	.	+	.	Parent=GY2U004466.t1
chr04	GY2_uniform_reannotated_v2	exon	6055271	6056011	.	+	.	Parent=GY2U004466.t1
chr04	GY2_uniform_reannotated_v2	exon	6057509	6057858	.	+	.	Parent=GY2U004466.t1
chr04	GY2_uniform_reannotated_v2	exon	6059666	6059877	.	+	.	Parent=GY2U004466.t1
chr04	GY2_uniform_reannotated_v2	exon	6060103	6060359	.	+	.	Parent=GY2U004466.t1
chr04	GY2_uniform_reannotated_v2	exon	6060445	6060623	.	+	.	Parent=GY2U004466.t1
chr04	GY2_uniform_reannotated_v2	exon	6060731	6061399	.	+	.	Parent=GY2U004466.t1
chr04	GY2_uniform_reannotated_v2	CDS	6054850	6055057	.	+	0	Parent=GY2U004466.t1
chr04	GY2_uniform_reannotated_v2	CDS	6055271	6056011	.	+	2	Parent=GY2U004466.t1
chr04	GY2_uniform_reannotated_v2	CDS	6057509	6057858	.	+	2	Parent=GY2U004466.t1
chr04	GY2_uniform_reannotated_v2	CDS	6059666	6059877	.	+	0	Parent=GY2U004466.t1
chr04	GY2_uniform_reannotated_v2	CDS	6060103	6060359	.	+	1	Parent=GY2U004466.t1
chr04	GY2_uniform_reannotated_v2	CDS	6060445	6060623	.	+	2	Parent=GY2U004466.t1
chr04	GY2_uniform_reannotated_v2	CDS	6060731	6060811	.	+	0	Parent=GY2U004466.t1
chr04	GY2_uniform_reannotated_v2	transcript	6066047	6066682	.	-	.	ID=GY2U004467.t1;geneID=GY2U004467
chr04	GY2_uniform_reannotated_v2	exon	6066047	6066512	.	-	.	Parent=GY2U004467.t1
chr04	GY2_uniform_reannotated_v2	exon	6066607	6066682	.	-	.	Parent=GY2U004467.t1
chr04	GY2_uniform_reannotated_v2	CDS	6066395	6066512	.	-	1	Parent=GY2U004467.t1
chr04	GY2_uniform_reannotated_v2	CDS	6066607	6066674	.	-	0	Parent=GY2U004467.t1
chr04	GY2_uniform_reannotated_v2	transcript	6066853	6070032	.	+	.	ID=GY2U004468.t1;geneID=GY2U004468
chr04	GY2_uniform_reannotated_v2	exon	6066853	6070032	.	+	.	Parent=GY2U004468.t1
chr04	GY2_uniform_reannotated_v2	CDS	6066954	6069605	.	+	0	Parent=GY2U004468.t1
chr04	GY2_uniform_reannotated_v2	transcript	6066954	6069605	.	+	.	ID=GY2U004468.t2;geneID=GY2U004468
chr04	GY2_uniform_reannotated_v2	exon	6066954	6068106	.	+	.	Parent=GY2U004468.t2
chr04	GY2_uniform_reannotated_v2	exon	6068251	6069605	.	+	.	Parent=GY2U004468.t2
chr04	GY2_uniform_reannotated_v2	CDS	6066954	6068106	.	+	0	Parent=GY2U004468.t2
chr04	GY2_uniform_reannotated_v2	CDS	6068251	6069605	.	+	2	Parent=GY2U004468.t2
chr04	GY2_uniform_reannotated_v2	transcript	6071191	6085265	.	-	.	ID=GY2U004469.t1;geneID=GY2U004469
chr04	GY2_uniform_reannotated_v2	exon	6071191	6071862	.	-	.	Parent=GY2U004469.t1
chr04	GY2_uniform_reannotated_v2	exon	6072868	6072990	.	-	.	Parent=GY2U004469.t1
chr04	GY2_uniform_reannotated_v2	exon	6073887	6074147	.	-	.	Parent=GY2U004469.t1
chr04	GY2_uniform_reannotated_v2	exon	6084264	6085265	.	-	.	Parent=GY2U004469.t1
chr04	GY2_uniform_reannotated_v2	CDS	6071395	6071862	.	-	0	Parent=GY2U004469.t1
chr04	GY2_uniform_reannotated_v2	CDS	6072868	6072990	.	-	0	Parent=GY2U004469.t1
chr04	GY2_uniform_reannotated_v2	CDS	6073887	6074147	.	-	0	Parent=GY2U004469.t1
chr04	GY2_uniform_reannotated_v2	CDS	6084264	6084653	.	-	0	Parent=GY2U004469.t1
chr04	GY2_uniform_reannotated_v2	transcript	6096761	6098029	.	+	.	ID=GY2U004470.t1;geneID=GY2U004470
chr04	GY2_uniform_reannotated_v2	exon	6096761	6098029	.	+	.	Parent=GY2U004470.t1
chr04	GY2_uniform_reannotated_v2	CDS	6097094	6097741	.	+	0	Parent=GY2U004470.t1
chr04	GY2_uniform_reannotated_v2	transcript	6138885	6142682	.	-	.	ID=GY2U004471.t1;geneID=GY2U004471
chr04	GY2_uniform_reannotated_v2	exon	6138885	6139310	.	-	.	Parent=GY2U004471.t1
chr04	GY2_uniform_reannotated_v2	exon	6141809	6142335	.	-	.	Parent=GY2U004471.t1
chr04	GY2_uniform_reannotated_v2	exon	6142409	6142682	.	-	.	Parent=GY2U004471.t1
chr04	GY2_uniform_reannotated_v2	CDS	6139044	6139310	.	-	0	Parent=GY2U004471.t1
chr04	GY2_uniform_reannotated_v2	CDS	6141809	6142335	.	-	2	Parent=GY2U004471.t1
chr04	GY2_uniform_reannotated_v2	CDS	6142409	6142571	.	-	0	Parent=GY2U004471.t1
chr04	GY2_uniform_reannotated_v2	transcript	6180016	6187847	.	+	.	ID=GY2U004472.t1;geneID=GY2U004472
chr04	GY2_uniform_reannotated_v2	exon	6180016	6180794	.	+	.	Parent=GY2U004472.t1
chr04	GY2_uniform_reannotated_v2	exon	6185071	6185289	.	+	.	Parent=GY2U004472.t1
chr04	GY2_uniform_reannotated_v2	exon	6186723	6186832	.	+	.	Parent=GY2U004472.t1
chr04	GY2_uniform_reannotated_v2	exon	6186916	6187081	.	+	.	Parent=GY2U004472.t1
chr04	GY2_uniform_reannotated_v2	exon	6187470	6187847	.	+	.	Parent=GY2U004472.t1
chr04	GY2_uniform_reannotated_v2	CDS	6180581	6180794	.	+	0	Parent=GY2U004472.t1
chr04	GY2_uniform_reannotated_v2	CDS	6185071	6185289	.	+	2	Parent=GY2U004472.t1
chr04	GY2_uniform_reannotated_v2	CDS	6186723	6186832	.	+	2	Parent=GY2U004472.t1
chr04	GY2_uniform_reannotated_v2	CDS	6186916	6187081	.	+	0	Parent=GY2U004472.t1
chr04	GY2_uniform_reannotated_v2	CDS	6187470	6187609	.	+	2	Parent=GY2U004472.t1
chr04	GY2_uniform_reannotated_v2	transcript	6200324	6215478	.	+	.	ID=GY2U004473.t1;geneID=GY2U004473
chr04	GY2_uniform_reannotated_v2	exon	6200324	6201711	.	+	.	Parent=GY2U004473.t1
chr04	GY2_uniform_reannotated_v2	exon	6212930	6213188	.	+	.	Parent=GY2U004473.t1
chr04	GY2_uniform_reannotated_v2	exon	6213597	6214649	.	+	.	Parent=GY2U004473.t1
chr04	GY2_uniform_reannotated_v2	exon	6214905	6215478	.	+	.	Parent=GY2U004473.t1
chr04	GY2_uniform_reannotated_v2	CDS	6200576	6201711	.	+	0	Parent=GY2U004473.t1
chr04	GY2_uniform_reannotated_v2	CDS	6212930	6213188	.	+	1	Parent=GY2U004473.t1
chr04	GY2_uniform_reannotated_v2	CDS	6213597	6213839	.	+	0	Parent=GY2U004473.t1
chr04	GY2_uniform_reannotated_v2	transcript	6226657	6257980	.	+	.	ID=GY2U004474.t1;geneID=GY2U004474
chr04	GY2_uniform_reannotated_v2	exon	6226657	6227185	.	+	.	Parent=GY2U004474.t1
chr04	GY2_uniform_reannotated_v2	exon	6252802	6253132	.	+	.	Parent=GY2U004474.t1
chr04	GY2_uniform_reannotated_v2	exon	6255156	6255276	.	+	.	Parent=GY2U004474.t1
chr04	GY2_uniform_reannotated_v2	exon	6256523	6256729	.	+	.	Parent=GY2U004474.t1
chr04	GY2_uniform_reannotated_v2	exon	6257520	6257980	.	+	.	Parent=GY2U004474.t1
chr04	GY2_uniform_reannotated_v2	CDS	6226819	6227185	.	+	0	Parent=GY2U004474.t1
chr04	GY2_uniform_reannotated_v2	CDS	6252802	6253132	.	+	2	Parent=GY2U004474.t1
chr04	GY2_uniform_reannotated_v2	CDS	6255156	6255276	.	+	1	Parent=GY2U004474.t1
chr04	GY2_uniform_reannotated_v2	CDS	6256523	6256729	.	+	0	Parent=GY2U004474.t1
chr04	GY2_uniform_reannotated_v2	CDS	6257520	6257579	.	+	0	Parent=GY2U004474.t1
chr04	GY2_uniform_reannotated_v2	transcript	6261454	6278121	.	-	.	ID=GY2U004475.t1;geneID=GY2U004475
chr04	GY2_uniform_reannotated_v2	exon	6261454	6261998	.	-	.	Parent=GY2U004475.t1
chr04	GY2_uniform_reannotated_v2	exon	6262088	6262282	.	-	.	Parent=GY2U004475.t1
chr04	GY2_uniform_reannotated_v2	exon	6271189	6274601	.	-	.	Parent=GY2U004475.t1
chr04	GY2_uniform_reannotated_v2	exon	6274696	6276093	.	-	.	Parent=GY2U004475.t1
chr04	GY2_uniform_reannotated_v2	exon	6276482	6276538	.	-	.	Parent=GY2U004475.t1
chr04	GY2_uniform_reannotated_v2	exon	6276663	6276727	.	-	.	Parent=GY2U004475.t1
chr04	GY2_uniform_reannotated_v2	exon	6276861	6277004	.	-	.	Parent=GY2U004475.t1
chr04	GY2_uniform_reannotated_v2	exon	6277154	6277293	.	-	.	Parent=GY2U004475.t1
chr04	GY2_uniform_reannotated_v2	exon	6277420	6277653	.	-	.	Parent=GY2U004475.t1
chr04	GY2_uniform_reannotated_v2	exon	6277859	6278121	.	-	.	Parent=GY2U004475.t1
chr04	GY2_uniform_reannotated_v2	CDS	6261668	6261998	.	-	1	Parent=GY2U004475.t1
chr04	GY2_uniform_reannotated_v2	CDS	6262088	6262282	.	-	1	Parent=GY2U004475.t1
chr04	GY2_uniform_reannotated_v2	CDS	6271189	6274601	.	-	0	Parent=GY2U004475.t1
chr04	GY2_uniform_reannotated_v2	CDS	6274696	6276093	.	-	0	Parent=GY2U004475.t1
chr04	GY2_uniform_reannotated_v2	CDS	6276482	6276538	.	-	0	Parent=GY2U004475.t1
chr04	GY2_uniform_reannotated_v2	CDS	6276663	6276727	.	-	2	Parent=GY2U004475.t1
chr04	GY2_uniform_reannotated_v2	CDS	6276861	6277004	.	-	2	Parent=GY2U004475.t1
chr04	GY2_uniform_reannotated_v2	CDS	6277154	6277293	.	-	1	Parent=GY2U004475.t1
chr04	GY2_uniform_reannotated_v2	CDS	6277420	6277631	.	-	0	Parent=GY2U004475.t1
chr04	GY2_uniform_reannotated_v2	transcript	6309763	6314246	.	+	.	ID=GY2U004476.t1;geneID=GY2U004476
chr04	GY2_uniform_reannotated_v2	exon	6309763	6310308	.	+	.	Parent=GY2U004476.t1
chr04	GY2_uniform_reannotated_v2	exon	6312000	6312720	.	+	.	Parent=GY2U004476.t1
chr04	GY2_uniform_reannotated_v2	exon	6313917	6314246	.	+	.	Parent=GY2U004476.t1
chr04	GY2_uniform_reannotated_v2	CDS	6310113	6310308	.	+	0	Parent=GY2U004476.t1
chr04	GY2_uniform_reannotated_v2	CDS	6312000	6312720	.	+	2	Parent=GY2U004476.t1
chr04	GY2_uniform_reannotated_v2	CDS	6313917	6314070	.	+	1	Parent=GY2U004476.t1
chr04	GY2_uniform_reannotated_v2	transcript	6315726	6336774	.	-	.	ID=GY2U004477.t1;geneID=GY2U004477
chr04	GY2_uniform_reannotated_v2	exon	6315726	6317771	.	-	.	Parent=GY2U004477.t1
chr04	GY2_uniform_reannotated_v2	exon	6317865	6318017	.	-	.	Parent=GY2U004477.t1
chr04	GY2_uniform_reannotated_v2	exon	6334773	6336774	.	-	.	Parent=GY2U004477.t1
chr04	GY2_uniform_reannotated_v2	CDS	6315864	6317771	.	-	0	Parent=GY2U004477.t1
chr04	GY2_uniform_reannotated_v2	CDS	6317865	6318017	.	-	0	Parent=GY2U004477.t1
chr04	GY2_uniform_reannotated_v2	CDS	6334773	6336707	.	-	0	Parent=GY2U004477.t1
chr04	GY2_uniform_reannotated_v2	transcript	6425284	6432052	.	+	.	ID=GY2U004478.t1;geneID=GY2U004478
chr04	GY2_uniform_reannotated_v2	exon	6425284	6426440	.	+	.	Parent=GY2U004478.t1
chr04	GY2_uniform_reannotated_v2	exon	6428975	6429235	.	+	.	Parent=GY2U004478.t1
chr04	GY2_uniform_reannotated_v2	exon	6430064	6430186	.	+	.	Parent=GY2U004478.t1
chr04	GY2_uniform_reannotated_v2	exon	6431251	6432052	.	+	.	Parent=GY2U004478.t1
chr04	GY2_uniform_reannotated_v2	CDS	6426039	6426440	.	+	0	Parent=GY2U004478.t1
chr04	GY2_uniform_reannotated_v2	CDS	6428975	6429235	.	+	0	Parent=GY2U004478.t1
chr04	GY2_uniform_reannotated_v2	CDS	6430064	6430186	.	+	0	Parent=GY2U004478.t1
chr04	GY2_uniform_reannotated_v2	CDS	6431251	6431796	.	+	0	Parent=GY2U004478.t1
chr04	GY2_uniform_reannotated_v2	transcript	6437351	6442763	.	+	.	ID=GY2U004479.t1;geneID=GY2U004479
chr04	GY2_uniform_reannotated_v2	exon	6437351	6437674	.	+	.	Parent=GY2U004479.t1
chr04	GY2_uniform_reannotated_v2	exon	6438421	6438451	.	+	.	Parent=GY2U004479.t1
chr04	GY2_uniform_reannotated_v2	exon	6438582	6438869	.	+	.	Parent=GY2U004479.t1
chr04	GY2_uniform_reannotated_v2	exon	6438963	6439151	.	+	.	Parent=GY2U004479.t1
chr04	GY2_uniform_reannotated_v2	exon	6439260	6439385	.	+	.	Parent=GY2U004479.t1
chr04	GY2_uniform_reannotated_v2	exon	6440038	6440175	.	+	.	Parent=GY2U004479.t1
chr04	GY2_uniform_reannotated_v2	exon	6440276	6440398	.	+	.	Parent=GY2U004479.t1
chr04	GY2_uniform_reannotated_v2	exon	6440549	6440666	.	+	.	Parent=GY2U004479.t1
chr04	GY2_uniform_reannotated_v2	exon	6441097	6441209	.	+	.	Parent=GY2U004479.t1
chr04	GY2_uniform_reannotated_v2	exon	6442131	6442328	.	+	.	Parent=GY2U004479.t1
chr04	GY2_uniform_reannotated_v2	exon	6442487	6442763	.	+	.	Parent=GY2U004479.t1
chr04	GY2_uniform_reannotated_v2	CDS	6437457	6437674	.	+	0	Parent=GY2U004479.t1
chr04	GY2_uniform_reannotated_v2	CDS	6438421	6438451	.	+	1	Parent=GY2U004479.t1
chr04	GY2_uniform_reannotated_v2	CDS	6438582	6438869	.	+	0	Parent=GY2U004479.t1
chr04	GY2_uniform_reannotated_v2	CDS	6438963	6439151	.	+	0	Parent=GY2U004479.t1
chr04	GY2_uniform_reannotated_v2	CDS	6439260	6439385	.	+	0	Parent=GY2U004479.t1
chr04	GY2_uniform_reannotated_v2	CDS	6440038	6440175	.	+	0	Parent=GY2U004479.t1
chr04	GY2_uniform_reannotated_v2	CDS	6440276	6440398	.	+	0	Parent=GY2U004479.t1
chr04	GY2_uniform_reannotated_v2	CDS	6440549	6440666	.	+	0	Parent=GY2U004479.t1
chr04	GY2_uniform_reannotated_v2	CDS	6441097	6441209	.	+	2	Parent=GY2U004479.t1
chr04	GY2_uniform_reannotated_v2	CDS	6442131	6442322	.	+	0	Parent=GY2U004479.t1
chr04	GY2_uniform_reannotated_v2	transcript	6445053	6449584	.	-	.	ID=GY2U004480.t1;geneID=GY2U004480
chr04	GY2_uniform_reannotated_v2	exon	6445053	6445443	.	-	.	Parent=GY2U004480.t1
chr04	GY2_uniform_reannotated_v2	exon	6445542	6445720	.	-	.	Parent=GY2U004480.t1
chr04	GY2_uniform_reannotated_v2	exon	6445817	6446073	.	-	.	Parent=GY2U004480.t1
chr04	GY2_uniform_reannotated_v2	exon	6446190	6446401	.	-	.	Parent=GY2U004480.t1
chr04	GY2_uniform_reannotated_v2	exon	6447230	6447579	.	-	.	Parent=GY2U004480.t1
chr04	GY2_uniform_reannotated_v2	exon	6448192	6448971	.	-	.	Parent=GY2U004480.t1
chr04	GY2_uniform_reannotated_v2	exon	6449140	6449584	.	-	.	Parent=GY2U004480.t1
chr04	GY2_uniform_reannotated_v2	CDS	6445369	6445443	.	-	0	Parent=GY2U004480.t1
chr04	GY2_uniform_reannotated_v2	CDS	6445542	6445720	.	-	2	Parent=GY2U004480.t1
chr04	GY2_uniform_reannotated_v2	CDS	6445817	6446073	.	-	1	Parent=GY2U004480.t1
chr04	GY2_uniform_reannotated_v2	CDS	6446190	6446401	.	-	0	Parent=GY2U004480.t1
chr04	GY2_uniform_reannotated_v2	CDS	6447230	6447579	.	-	2	Parent=GY2U004480.t1
chr04	GY2_uniform_reannotated_v2	CDS	6448192	6448971	.	-	2	Parent=GY2U004480.t1
chr04	GY2_uniform_reannotated_v2	CDS	6449140	6449395	.	-	0	Parent=GY2U004480.t1
chr04	GY2_uniform_reannotated_v2	transcript	6445369	6449656	.	-	.	ID=GY2U004480.t2;geneID=GY2U004480
chr04	GY2_uniform_reannotated_v2	exon	6445369	6445443	.	-	.	Parent=GY2U004480.t2
chr04	GY2_uniform_reannotated_v2	exon	6445542	6445720	.	-	.	Parent=GY2U004480.t2
chr04	GY2_uniform_reannotated_v2	exon	6445817	6446073	.	-	.	Parent=GY2U004480.t2
chr04	GY2_uniform_reannotated_v2	exon	6446190	6446401	.	-	.	Parent=GY2U004480.t2
chr04	GY2_uniform_reannotated_v2	exon	6447230	6447579	.	-	.	Parent=GY2U004480.t2
chr04	GY2_uniform_reannotated_v2	exon	6448192	6448971	.	-	.	Parent=GY2U004480.t2
chr04	GY2_uniform_reannotated_v2	exon	6449140	6449656	.	-	.	Parent=GY2U004480.t2
chr04	GY2_uniform_reannotated_v2	CDS	6445369	6445443	.	-	0	Parent=GY2U004480.t2
chr04	GY2_uniform_reannotated_v2	CDS	6445542	6445720	.	-	2	Parent=GY2U004480.t2
chr04	GY2_uniform_reannotated_v2	CDS	6445817	6446073	.	-	1	Parent=GY2U004480.t2
chr04	GY2_uniform_reannotated_v2	CDS	6446190	6446401	.	-	0	Parent=GY2U004480.t2
chr04	GY2_uniform_reannotated_v2	CDS	6447230	6447579	.	-	2	Parent=GY2U004480.t2
chr04	GY2_uniform_reannotated_v2	CDS	6448192	6448971	.	-	2	Parent=GY2U004480.t2
chr04	GY2_uniform_reannotated_v2	CDS	6449140	6449656	.	-	0	Parent=GY2U004480.t2
chr04	GY2_uniform_reannotated_v2	transcript	6464435	6480041	.	+	.	ID=GY2U004481.t1;geneID=GY2U004481
chr04	GY2_uniform_reannotated_v2	exon	6464435	6464942	.	+	.	Parent=GY2U004481.t1
chr04	GY2_uniform_reannotated_v2	exon	6468344	6468594	.	+	.	Parent=GY2U004481.t1
chr04	GY2_uniform_reannotated_v2	exon	6468680	6468745	.	+	.	Parent=GY2U004481.t1
chr04	GY2_uniform_reannotated_v2	exon	6469062	6469140	.	+	.	Parent=GY2U004481.t1
chr04	GY2_uniform_reannotated_v2	exon	6471364	6471443	.	+	.	Parent=GY2U004481.t1
chr04	GY2_uniform_reannotated_v2	exon	6471577	6471600	.	+	.	Parent=GY2U004481.t1
chr04	GY2_uniform_reannotated_v2	exon	6471726	6471850	.	+	.	Parent=GY2U004481.t1
chr04	GY2_uniform_reannotated_v2	exon	6472692	6472902	.	+	.	Parent=GY2U004481.t1
chr04	GY2_uniform_reannotated_v2	exon	6473013	6473066	.	+	.	Parent=GY2U004481.t1
chr04	GY2_uniform_reannotated_v2	exon	6476490	6476536	.	+	.	Parent=GY2U004481.t1
chr04	GY2_uniform_reannotated_v2	exon	6478623	6478707	.	+	.	Parent=GY2U004481.t1
chr04	GY2_uniform_reannotated_v2	exon	6479305	6479368	.	+	.	Parent=GY2U004481.t1
chr04	GY2_uniform_reannotated_v2	exon	6479480	6480041	.	+	.	Parent=GY2U004481.t1
chr04	GY2_uniform_reannotated_v2	CDS	6464456	6464942	.	+	0	Parent=GY2U004481.t1
chr04	GY2_uniform_reannotated_v2	CDS	6468344	6468594	.	+	2	Parent=GY2U004481.t1
chr04	GY2_uniform_reannotated_v2	CDS	6468680	6468745	.	+	0	Parent=GY2U004481.t1
chr04	GY2_uniform_reannotated_v2	CDS	6469062	6469140	.	+	0	Parent=GY2U004481.t1
chr04	GY2_uniform_reannotated_v2	CDS	6471364	6471443	.	+	2	Parent=GY2U004481.t1
chr04	GY2_uniform_reannotated_v2	CDS	6471577	6471600	.	+	0	Parent=GY2U004481.t1
chr04	GY2_uniform_reannotated_v2	CDS	6471726	6471850	.	+	0	Parent=GY2U004481.t1
chr04	GY2_uniform_reannotated_v2	CDS	6472692	6472902	.	+	1	Parent=GY2U004481.t1
chr04	GY2_uniform_reannotated_v2	CDS	6473013	6473066	.	+	0	Parent=GY2U004481.t1
chr04	GY2_uniform_reannotated_v2	CDS	6476490	6476536	.	+	0	Parent=GY2U004481.t1
chr04	GY2_uniform_reannotated_v2	CDS	6478623	6478707	.	+	1	Parent=GY2U004481.t1
chr04	GY2_uniform_reannotated_v2	CDS	6479305	6479368	.	+	0	Parent=GY2U004481.t1
chr04	GY2_uniform_reannotated_v2	CDS	6479480	6479583	.	+	2	Parent=GY2U004481.t1
chr04	GY2_uniform_reannotated_v2	transcript	6527021	6530810	.	-	.	ID=GY2U004482.t1;geneID=GY2U004482
chr04	GY2_uniform_reannotated_v2	exon	6527021	6527515	.	-	.	Parent=GY2U004482.t1
chr04	GY2_uniform_reannotated_v2	exon	6528619	6528993	.	-	.	Parent=GY2U004482.t1
chr04	GY2_uniform_reannotated_v2	exon	6529659	6529827	.	-	.	Parent=GY2U004482.t1
chr04	GY2_uniform_reannotated_v2	exon	6530751	6530810	.	-	.	Parent=GY2U004482.t1
chr04	GY2_uniform_reannotated_v2	CDS	6527021	6527515	.	-	0	Parent=GY2U004482.t1
chr04	GY2_uniform_reannotated_v2	CDS	6528619	6528993	.	-	0	Parent=GY2U004482.t1
chr04	GY2_uniform_reannotated_v2	CDS	6529659	6529808	.	-	0	Parent=GY2U004482.t1
chr04	GY2_uniform_reannotated_v2	transcript	6558324	6564523	.	-	.	ID=GY2U004483.t1;geneID=GY2U004483
chr04	GY2_uniform_reannotated_v2	exon	6558324	6558786	.	-	.	Parent=GY2U004483.t1
chr04	GY2_uniform_reannotated_v2	exon	6558881	6558979	.	-	.	Parent=GY2U004483.t1
chr04	GY2_uniform_reannotated_v2	exon	6559059	6559163	.	-	.	Parent=GY2U004483.t1
chr04	GY2_uniform_reannotated_v2	exon	6559724	6559816	.	-	.	Parent=GY2U004483.t1
chr04	GY2_uniform_reannotated_v2	exon	6559901	6559993	.	-	.	Parent=GY2U004483.t1
chr04	GY2_uniform_reannotated_v2	exon	6560108	6560161	.	-	.	Parent=GY2U004483.t1
chr04	GY2_uniform_reannotated_v2	exon	6560257	6560358	.	-	.	Parent=GY2U004483.t1
chr04	GY2_uniform_reannotated_v2	exon	6563345	6563419	.	-	.	Parent=GY2U004483.t1
chr04	GY2_uniform_reannotated_v2	exon	6563861	6564523	.	-	.	Parent=GY2U004483.t1
chr04	GY2_uniform_reannotated_v2	CDS	6558502	6558786	.	-	0	Parent=GY2U004483.t1
chr04	GY2_uniform_reannotated_v2	CDS	6558881	6558979	.	-	0	Parent=GY2U004483.t1
chr04	GY2_uniform_reannotated_v2	CDS	6559059	6559163	.	-	0	Parent=GY2U004483.t1
chr04	GY2_uniform_reannotated_v2	CDS	6559724	6559816	.	-	0	Parent=GY2U004483.t1
chr04	GY2_uniform_reannotated_v2	CDS	6559901	6559993	.	-	0	Parent=GY2U004483.t1
chr04	GY2_uniform_reannotated_v2	CDS	6560108	6560161	.	-	0	Parent=GY2U004483.t1
chr04	GY2_uniform_reannotated_v2	CDS	6560257	6560358	.	-	0	Parent=GY2U004483.t1
chr04	GY2_uniform_reannotated_v2	CDS	6563345	6563419	.	-	0	Parent=GY2U004483.t1
chr04	GY2_uniform_reannotated_v2	CDS	6563861	6563983	.	-	0	Parent=GY2U004483.t1
chr04	GY2_uniform_reannotated_v2	transcript	6579998	6595184	.	+	.	ID=GY2U004484.t1;geneID=GY2U004484
chr04	GY2_uniform_reannotated_v2	exon	6579998	6580304	.	+	.	Parent=GY2U004484.t1
chr04	GY2_uniform_reannotated_v2	exon	6580764	6580945	.	+	.	Parent=GY2U004484.t1
chr04	GY2_uniform_reannotated_v2	exon	6581749	6581831	.	+	.	Parent=GY2U004484.t1
chr04	GY2_uniform_reannotated_v2	exon	6582556	6582615	.	+	.	Parent=GY2U004484.t1
chr04	GY2_uniform_reannotated_v2	exon	6585240	6585348	.	+	.	Parent=GY2U004484.t1
chr04	GY2_uniform_reannotated_v2	exon	6585432	6585484	.	+	.	Parent=GY2U004484.t1
chr04	GY2_uniform_reannotated_v2	exon	6587530	6587610	.	+	.	Parent=GY2U004484.t1
chr04	GY2_uniform_reannotated_v2	exon	6587680	6587792	.	+	.	Parent=GY2U004484.t1
chr04	GY2_uniform_reannotated_v2	exon	6594650	6595184	.	+	.	Parent=GY2U004484.t1
chr04	GY2_uniform_reannotated_v2	CDS	6580867	6580945	.	+	0	Parent=GY2U004484.t1
chr04	GY2_uniform_reannotated_v2	CDS	6581749	6581831	.	+	2	Parent=GY2U004484.t1
chr04	GY2_uniform_reannotated_v2	CDS	6582556	6582615	.	+	0	Parent=GY2U004484.t1
chr04	GY2_uniform_reannotated_v2	CDS	6585240	6585348	.	+	0	Parent=GY2U004484.t1
chr04	GY2_uniform_reannotated_v2	CDS	6585432	6585484	.	+	2	Parent=GY2U004484.t1
chr04	GY2_uniform_reannotated_v2	CDS	6587530	6587610	.	+	0	Parent=GY2U004484.t1
chr04	GY2_uniform_reannotated_v2	CDS	6587680	6587792	.	+	0	Parent=GY2U004484.t1
chr04	GY2_uniform_reannotated_v2	CDS	6594650	6594713	.	+	1	Parent=GY2U004484.t1
chr04	GY2_uniform_reannotated_v2	transcript	6595712	6602972	.	-	.	ID=GY2U004485.t1;geneID=GY2U004485
chr04	GY2_uniform_reannotated_v2	exon	6595712	6599163	.	-	.	Parent=GY2U004485.t1
chr04	GY2_uniform_reannotated_v2	exon	6599341	6599437	.	-	.	Parent=GY2U004485.t1
chr04	GY2_uniform_reannotated_v2	exon	6599520	6599590	.	-	.	Parent=GY2U004485.t1
chr04	GY2_uniform_reannotated_v2	exon	6599664	6599773	.	-	.	Parent=GY2U004485.t1
chr04	GY2_uniform_reannotated_v2	exon	6599867	6599973	.	-	.	Parent=GY2U004485.t1
chr04	GY2_uniform_reannotated_v2	exon	6600066	6600376	.	-	.	Parent=GY2U004485.t1
chr04	GY2_uniform_reannotated_v2	exon	6600466	6600772	.	-	.	Parent=GY2U004485.t1
chr04	GY2_uniform_reannotated_v2	exon	6600916	6601137	.	-	.	Parent=GY2U004485.t1
chr04	GY2_uniform_reannotated_v2	exon	6601232	6601471	.	-	.	Parent=GY2U004485.t1
chr04	GY2_uniform_reannotated_v2	exon	6601558	6601647	.	-	.	Parent=GY2U004485.t1
chr04	GY2_uniform_reannotated_v2	exon	6601745	6602304	.	-	.	Parent=GY2U004485.t1
chr04	GY2_uniform_reannotated_v2	exon	6602592	6602972	.	-	.	Parent=GY2U004485.t1
chr04	GY2_uniform_reannotated_v2	CDS	6599342	6599437	.	-	0	Parent=GY2U004485.t1
chr04	GY2_uniform_reannotated_v2	CDS	6599520	6599590	.	-	2	Parent=GY2U004485.t1
chr04	GY2_uniform_reannotated_v2	CDS	6599664	6599773	.	-	1	Parent=GY2U004485.t1
chr04	GY2_uniform_reannotated_v2	CDS	6599867	6599973	.	-	0	Parent=GY2U004485.t1
chr04	GY2_uniform_reannotated_v2	CDS	6600066	6600376	.	-	2	Parent=GY2U004485.t1
chr04	GY2_uniform_reannotated_v2	CDS	6600466	6600772	.	-	0	Parent=GY2U004485.t1
chr04	GY2_uniform_reannotated_v2	CDS	6600916	6601137	.	-	0	Parent=GY2U004485.t1
chr04	GY2_uniform_reannotated_v2	CDS	6601232	6601471	.	-	0	Parent=GY2U004485.t1
chr04	GY2_uniform_reannotated_v2	CDS	6601558	6601647	.	-	0	Parent=GY2U004485.t1
chr04	GY2_uniform_reannotated_v2	CDS	6601745	6602304	.	-	2	Parent=GY2U004485.t1
chr04	GY2_uniform_reannotated_v2	CDS	6602592	6602838	.	-	0	Parent=GY2U004485.t1
chr04	GY2_uniform_reannotated_v2	transcript	6614576	6618087	.	+	.	ID=GY2U004486.t1;geneID=GY2U004486
chr04	GY2_uniform_reannotated_v2	exon	6614576	6615306	.	+	.	Parent=GY2U004486.t1
chr04	GY2_uniform_reannotated_v2	exon	6617856	6618087	.	+	.	Parent=GY2U004486.t1
chr04	GY2_uniform_reannotated_v2	CDS	6614681	6615259	.	+	0	Parent=GY2U004486.t1
chr04	GY2_uniform_reannotated_v2	transcript	6620384	6632989	.	+	.	ID=GY2U004487.t1;geneID=GY2U004487
chr04	GY2_uniform_reannotated_v2	exon	6620384	6621347	.	+	.	Parent=GY2U004487.t1
chr04	GY2_uniform_reannotated_v2	exon	6621641	6621861	.	+	.	Parent=GY2U004487.t1
chr04	GY2_uniform_reannotated_v2	exon	6622132	6622211	.	+	.	Parent=GY2U004487.t1
chr04	GY2_uniform_reannotated_v2	exon	6622592	6622753	.	+	.	Parent=GY2U004487.t1
chr04	GY2_uniform_reannotated_v2	exon	6625214	6626017	.	+	.	Parent=GY2U004487.t1
chr04	GY2_uniform_reannotated_v2	exon	6626684	6626794	.	+	.	Parent=GY2U004487.t1
chr04	GY2_uniform_reannotated_v2	exon	6626892	6627152	.	+	.	Parent=GY2U004487.t1
chr04	GY2_uniform_reannotated_v2	exon	6631653	6631876	.	+	.	Parent=GY2U004487.t1
chr04	GY2_uniform_reannotated_v2	exon	6632028	6632989	.	+	.	Parent=GY2U004487.t1
chr04	GY2_uniform_reannotated_v2	CDS	6620461	6621347	.	+	0	Parent=GY2U004487.t1
chr04	GY2_uniform_reannotated_v2	CDS	6621641	6621861	.	+	1	Parent=GY2U004487.t1
chr04	GY2_uniform_reannotated_v2	CDS	6622132	6622211	.	+	2	Parent=GY2U004487.t1
chr04	GY2_uniform_reannotated_v2	CDS	6622592	6622753	.	+	0	Parent=GY2U004487.t1
chr04	GY2_uniform_reannotated_v2	CDS	6625214	6626017	.	+	0	Parent=GY2U004487.t1
chr04	GY2_uniform_reannotated_v2	CDS	6626684	6626794	.	+	0	Parent=GY2U004487.t1
chr04	GY2_uniform_reannotated_v2	CDS	6626892	6627152	.	+	0	Parent=GY2U004487.t1
chr04	GY2_uniform_reannotated_v2	CDS	6631653	6631876	.	+	0	Parent=GY2U004487.t1
chr04	GY2_uniform_reannotated_v2	CDS	6632028	6632238	.	+	1	Parent=GY2U004487.t1
chr04	GY2_uniform_reannotated_v2	transcript	6639286	6643396	.	-	.	ID=GY2U004488.t1;geneID=GY2U004488
chr04	GY2_uniform_reannotated_v2	exon	6639286	6640076	.	-	.	Parent=GY2U004488.t1
chr04	GY2_uniform_reannotated_v2	exon	6641439	6641670	.	-	.	Parent=GY2U004488.t1
chr04	GY2_uniform_reannotated_v2	exon	6641766	6642096	.	-	.	Parent=GY2U004488.t1
chr04	GY2_uniform_reannotated_v2	exon	6642551	6642773	.	-	.	Parent=GY2U004488.t1
chr04	GY2_uniform_reannotated_v2	exon	6642970	6643396	.	-	.	Parent=GY2U004488.t1
chr04	GY2_uniform_reannotated_v2	CDS	6639499	6640076	.	-	2	Parent=GY2U004488.t1
chr04	GY2_uniform_reannotated_v2	CDS	6641439	6641670	.	-	0	Parent=GY2U004488.t1
chr04	GY2_uniform_reannotated_v2	CDS	6641766	6642096	.	-	1	Parent=GY2U004488.t1
chr04	GY2_uniform_reannotated_v2	CDS	6642551	6642773	.	-	2	Parent=GY2U004488.t1
chr04	GY2_uniform_reannotated_v2	CDS	6642970	6643360	.	-	0	Parent=GY2U004488.t1
chr04	GY2_uniform_reannotated_v2	transcript	6639499	6643360	.	-	.	ID=GY2U004488.t2;geneID=GY2U004488
chr04	GY2_uniform_reannotated_v2	exon	6639499	6640076	.	-	.	Parent=GY2U004488.t2
chr04	GY2_uniform_reannotated_v2	exon	6641439	6641670	.	-	.	Parent=GY2U004488.t2
chr04	GY2_uniform_reannotated_v2	exon	6641766	6642096	.	-	.	Parent=GY2U004488.t2
chr04	GY2_uniform_reannotated_v2	exon	6642551	6642773	.	-	.	Parent=GY2U004488.t2
chr04	GY2_uniform_reannotated_v2	exon	6642970	6643360	.	-	.	Parent=GY2U004488.t2
chr04	GY2_uniform_reannotated_v2	CDS	6639499	6640076	.	-	2	Parent=GY2U004488.t2
chr04	GY2_uniform_reannotated_v2	CDS	6641439	6641670	.	-	0	Parent=GY2U004488.t2
chr04	GY2_uniform_reannotated_v2	CDS	6641766	6642096	.	-	1	Parent=GY2U004488.t2
chr04	GY2_uniform_reannotated_v2	CDS	6642551	6642773	.	-	2	Parent=GY2U004488.t2
chr04	GY2_uniform_reannotated_v2	CDS	6642970	6643360	.	-	0	Parent=GY2U004488.t2
chr04	GY2_uniform_reannotated_v2	transcript	6688134	6688857	.	+	.	ID=GY2U004489.t1;geneID=GY2U004489
chr04	GY2_uniform_reannotated_v2	exon	6688134	6688395	.	+	.	Parent=GY2U004489.t1
chr04	GY2_uniform_reannotated_v2	exon	6688577	6688857	.	+	.	Parent=GY2U004489.t1
chr04	GY2_uniform_reannotated_v2	CDS	6688134	6688395	.	+	0	Parent=GY2U004489.t1
chr04	GY2_uniform_reannotated_v2	CDS	6688577	6688857	.	+	2	Parent=GY2U004489.t1
chr04	GY2_uniform_reannotated_v2	transcript	6702970	6706208	.	-	.	ID=GY2U004490.t1;geneID=GY2U004490
chr04	GY2_uniform_reannotated_v2	exon	6702970	6704339	.	-	.	Parent=GY2U004490.t1
chr04	GY2_uniform_reannotated_v2	exon	6705558	6705602	.	-	.	Parent=GY2U004490.t1
chr04	GY2_uniform_reannotated_v2	exon	6705883	6706208	.	-	.	Parent=GY2U004490.t1
chr04	GY2_uniform_reannotated_v2	CDS	6703055	6704339	.	-	1	Parent=GY2U004490.t1
chr04	GY2_uniform_reannotated_v2	CDS	6705558	6705602	.	-	1	Parent=GY2U004490.t1
chr04	GY2_uniform_reannotated_v2	CDS	6705883	6705911	.	-	0	Parent=GY2U004490.t1
chr04	GY2_uniform_reannotated_v2	transcript	6703055	6705911	.	-	.	ID=GY2U004490.t2;geneID=GY2U004490
chr04	GY2_uniform_reannotated_v2	exon	6703055	6704339	.	-	.	Parent=GY2U004490.t2
chr04	GY2_uniform_reannotated_v2	exon	6705558	6705602	.	-	.	Parent=GY2U004490.t2
chr04	GY2_uniform_reannotated_v2	exon	6705883	6705911	.	-	.	Parent=GY2U004490.t2
chr04	GY2_uniform_reannotated_v2	CDS	6703055	6704339	.	-	1	Parent=GY2U004490.t2
chr04	GY2_uniform_reannotated_v2	CDS	6705558	6705602	.	-	1	Parent=GY2U004490.t2
chr04	GY2_uniform_reannotated_v2	CDS	6705883	6705911	.	-	0	Parent=GY2U004490.t2
chr04	GY2_uniform_reannotated_v2	transcript	6715074	6727160	.	+	.	ID=GY2U004491.t1;geneID=GY2U004491
chr04	GY2_uniform_reannotated_v2	exon	6715074	6715153	.	+	.	Parent=GY2U004491.t1
chr04	GY2_uniform_reannotated_v2	exon	6716411	6716503	.	+	.	Parent=GY2U004491.t1
chr04	GY2_uniform_reannotated_v2	exon	6717211	6717267	.	+	.	Parent=GY2U004491.t1
chr04	GY2_uniform_reannotated_v2	exon	6717681	6717746	.	+	.	Parent=GY2U004491.t1
chr04	GY2_uniform_reannotated_v2	exon	6718458	6718523	.	+	.	Parent=GY2U004491.t1
chr04	GY2_uniform_reannotated_v2	exon	6720793	6720858	.	+	.	Parent=GY2U004491.t1
chr04	GY2_uniform_reannotated_v2	exon	6721570	6721635	.	+	.	Parent=GY2U004491.t1
chr04	GY2_uniform_reannotated_v2	exon	6723130	6723195	.	+	.	Parent=GY2U004491.t1
chr04	GY2_uniform_reannotated_v2	exon	6723897	6723990	.	+	.	Parent=GY2U004491.t1
chr04	GY2_uniform_reannotated_v2	exon	6724663	6724728	.	+	.	Parent=GY2U004491.t1
chr04	GY2_uniform_reannotated_v2	exon	6726209	6726274	.	+	.	Parent=GY2U004491.t1
chr04	GY2_uniform_reannotated_v2	exon	6726982	6727160	.	+	.	Parent=GY2U004491.t1
chr04	GY2_uniform_reannotated_v2	CDS	6716432	6716503	.	+	0	Parent=GY2U004491.t1
chr04	GY2_uniform_reannotated_v2	CDS	6717211	6717267	.	+	0	Parent=GY2U004491.t1
chr04	GY2_uniform_reannotated_v2	CDS	6717681	6717746	.	+	0	Parent=GY2U004491.t1
chr04	GY2_uniform_reannotated_v2	CDS	6718458	6718523	.	+	0	Parent=GY2U004491.t1
chr04	GY2_uniform_reannotated_v2	CDS	6720793	6720858	.	+	0	Parent=GY2U004491.t1
chr04	GY2_uniform_reannotated_v2	CDS	6721570	6721635	.	+	0	Parent=GY2U004491.t1
chr04	GY2_uniform_reannotated_v2	CDS	6723130	6723195	.	+	0	Parent=GY2U004491.t1
chr04	GY2_uniform_reannotated_v2	CDS	6723897	6723990	.	+	0	Parent=GY2U004491.t1
chr04	GY2_uniform_reannotated_v2	CDS	6724663	6724728	.	+	2	Parent=GY2U004491.t1
chr04	GY2_uniform_reannotated_v2	CDS	6726209	6726274	.	+	2	Parent=GY2U004491.t1
chr04	GY2_uniform_reannotated_v2	CDS	6726982	6727061	.	+	2	Parent=GY2U004491.t1
chr04	GY2_uniform_reannotated_v2	transcript	6921743	6929959	.	+	.	ID=GY2U004492.t1;geneID=GY2U004492
chr04	GY2_uniform_reannotated_v2	exon	6921743	6922141	.	+	.	Parent=GY2U004492.t1
chr04	GY2_uniform_reannotated_v2	exon	6926017	6926172	.	+	.	Parent=GY2U004492.t1
chr04	GY2_uniform_reannotated_v2	exon	6928776	6928832	.	+	.	Parent=GY2U004492.t1
chr04	GY2_uniform_reannotated_v2	exon	6929036	6929092	.	+	.	Parent=GY2U004492.t1
chr04	GY2_uniform_reannotated_v2	exon	6929187	6929264	.	+	.	Parent=GY2U004492.t1
chr04	GY2_uniform_reannotated_v2	exon	6929356	6929432	.	+	.	Parent=GY2U004492.t1
chr04	GY2_uniform_reannotated_v2	exon	6929517	6929959	.	+	.	Parent=GY2U004492.t1
chr04	GY2_uniform_reannotated_v2	CDS	6921743	6922141	.	+	0	Parent=GY2U004492.t1
chr04	GY2_uniform_reannotated_v2	CDS	6926017	6926172	.	+	0	Parent=GY2U004492.t1
chr04	GY2_uniform_reannotated_v2	CDS	6928776	6928832	.	+	0	Parent=GY2U004492.t1
chr04	GY2_uniform_reannotated_v2	CDS	6929036	6929092	.	+	0	Parent=GY2U004492.t1
chr04	GY2_uniform_reannotated_v2	CDS	6929187	6929264	.	+	0	Parent=GY2U004492.t1
chr04	GY2_uniform_reannotated_v2	CDS	6929356	6929432	.	+	0	Parent=GY2U004492.t1
chr04	GY2_uniform_reannotated_v2	CDS	6929517	6929805	.	+	1	Parent=GY2U004492.t1
chr04	GY2_uniform_reannotated_v2	transcript	7039575	7044479	.	+	.	ID=GY2U004493.t1;geneID=GY2U004493
chr04	GY2_uniform_reannotated_v2	exon	7039575	7040158	.	+	.	Parent=GY2U004493.t1
chr04	GY2_uniform_reannotated_v2	exon	7043703	7043840	.	+	.	Parent=GY2U004493.t1
chr04	GY2_uniform_reannotated_v2	exon	7043950	7044479	.	+	.	Parent=GY2U004493.t1
chr04	GY2_uniform_reannotated_v2	CDS	7039771	7040158	.	+	0	Parent=GY2U004493.t1
chr04	GY2_uniform_reannotated_v2	CDS	7043703	7043840	.	+	2	Parent=GY2U004493.t1
chr04	GY2_uniform_reannotated_v2	CDS	7043950	7044200	.	+	2	Parent=GY2U004493.t1
chr04	GY2_uniform_reannotated_v2	transcript	7061769	7064130	.	+	.	ID=GY2U004494.t1;geneID=GY2U004494
chr04	GY2_uniform_reannotated_v2	exon	7061769	7061910	.	+	.	Parent=GY2U004494.t1
chr04	GY2_uniform_reannotated_v2	exon	7062145	7064130	.	+	.	Parent=GY2U004494.t1
chr04	GY2_uniform_reannotated_v2	CDS	7061800	7061910	.	+	0	Parent=GY2U004494.t1
chr04	GY2_uniform_reannotated_v2	CDS	7062145	7063989	.	+	0	Parent=GY2U004494.t1
chr04	GY2_uniform_reannotated_v2	transcript	7066852	7141603	.	+	.	ID=GY2U004495.t1;geneID=GY2U004495
chr04	GY2_uniform_reannotated_v2	exon	7066852	7067106	.	+	.	Parent=GY2U004495.t1
chr04	GY2_uniform_reannotated_v2	exon	7067224	7067914	.	+	.	Parent=GY2U004495.t1
chr04	GY2_uniform_reannotated_v2	exon	7068029	7068070	.	+	.	Parent=GY2U004495.t1
chr04	GY2_uniform_reannotated_v2	exon	7068147	7068310	.	+	.	Parent=GY2U004495.t1
chr04	GY2_uniform_reannotated_v2	exon	7070341	7070518	.	+	.	Parent=GY2U004495.t1
chr04	GY2_uniform_reannotated_v2	exon	7077043	7077099	.	+	.	Parent=GY2U004495.t1
chr04	GY2_uniform_reannotated_v2	exon	7077190	7077295	.	+	.	Parent=GY2U004495.t1
chr04	GY2_uniform_reannotated_v2	exon	7077389	7077522	.	+	.	Parent=GY2U004495.t1
chr04	GY2_uniform_reannotated_v2	exon	7077614	7077688	.	+	.	Parent=GY2U004495.t1
chr04	GY2_uniform_reannotated_v2	exon	7081718	7081843	.	+	.	Parent=GY2U004495.t1
chr04	GY2_uniform_reannotated_v2	exon	7081924	7082055	.	+	.	Parent=GY2U004495.t1
chr04	GY2_uniform_reannotated_v2	exon	7082137	7082220	.	+	.	Parent=GY2U004495.t1
chr04	GY2_uniform_reannotated_v2	exon	7084089	7084202	.	+	.	Parent=GY2U004495.t1
chr04	GY2_uniform_reannotated_v2	exon	7084302	7084402	.	+	.	Parent=GY2U004495.t1
chr04	GY2_uniform_reannotated_v2	exon	7088199	7088265	.	+	.	Parent=GY2U004495.t1
chr04	GY2_uniform_reannotated_v2	exon	7089190	7089240	.	+	.	Parent=GY2U004495.t1
chr04	GY2_uniform_reannotated_v2	exon	7111777	7111854	.	+	.	Parent=GY2U004495.t1
chr04	GY2_uniform_reannotated_v2	exon	7125118	7125327	.	+	.	Parent=GY2U004495.t1
chr04	GY2_uniform_reannotated_v2	exon	7125436	7125474	.	+	.	Parent=GY2U004495.t1
chr04	GY2_uniform_reannotated_v2	exon	7127390	7127461	.	+	.	Parent=GY2U004495.t1
chr04	GY2_uniform_reannotated_v2	exon	7127561	7127647	.	+	.	Parent=GY2U004495.t1
chr04	GY2_uniform_reannotated_v2	exon	7127982	7128038	.	+	.	Parent=GY2U004495.t1
chr04	GY2_uniform_reannotated_v2	exon	7128198	7128400	.	+	.	Parent=GY2U004495.t1
chr04	GY2_uniform_reannotated_v2	exon	7130392	7130485	.	+	.	Parent=GY2U004495.t1
chr04	GY2_uniform_reannotated_v2	exon	7132004	7132054	.	+	.	Parent=GY2U004495.t1
chr04	GY2_uniform_reannotated_v2	exon	7137807	7137869	.	+	.	Parent=GY2U004495.t1
chr04	GY2_uniform_reannotated_v2	exon	7138119	7138178	.	+	.	Parent=GY2U004495.t1
chr04	GY2_uniform_reannotated_v2	exon	7140564	7140626	.	+	.	Parent=GY2U004495.t1
chr04	GY2_uniform_reannotated_v2	exon	7141425	7141603	.	+	.	Parent=GY2U004495.t1
chr04	GY2_uniform_reannotated_v2	CDS	7066928	7067106	.	+	0	Parent=GY2U004495.t1
chr04	GY2_uniform_reannotated_v2	CDS	7067224	7067914	.	+	1	Parent=GY2U004495.t1
chr04	GY2_uniform_reannotated_v2	CDS	7068029	7068070	.	+	0	Parent=GY2U004495.t1
chr04	GY2_uniform_reannotated_v2	CDS	7068147	7068310	.	+	0	Parent=GY2U004495.t1
chr04	GY2_uniform_reannotated_v2	CDS	7070341	7070518	.	+	1	Parent=GY2U004495.t1
chr04	GY2_uniform_reannotated_v2	CDS	7077043	7077099	.	+	0	Parent=GY2U004495.t1
chr04	GY2_uniform_reannotated_v2	CDS	7077190	7077295	.	+	0	Parent=GY2U004495.t1
chr04	GY2_uniform_reannotated_v2	CDS	7077389	7077522	.	+	2	Parent=GY2U004495.t1
chr04	GY2_uniform_reannotated_v2	CDS	7077614	7077688	.	+	0	Parent=GY2U004495.t1
chr04	GY2_uniform_reannotated_v2	CDS	7081718	7081843	.	+	0	Parent=GY2U004495.t1
chr04	GY2_uniform_reannotated_v2	CDS	7081924	7082055	.	+	0	Parent=GY2U004495.t1
chr04	GY2_uniform_reannotated_v2	CDS	7082137	7082220	.	+	0	Parent=GY2U004495.t1
chr04	GY2_uniform_reannotated_v2	CDS	7084089	7084202	.	+	0	Parent=GY2U004495.t1
chr04	GY2_uniform_reannotated_v2	CDS	7084302	7084402	.	+	0	Parent=GY2U004495.t1
chr04	GY2_uniform_reannotated_v2	CDS	7088199	7088265	.	+	1	Parent=GY2U004495.t1
chr04	GY2_uniform_reannotated_v2	CDS	7089190	7089240	.	+	0	Parent=GY2U004495.t1
chr04	GY2_uniform_reannotated_v2	CDS	7111777	7111854	.	+	0	Parent=GY2U004495.t1
chr04	GY2_uniform_reannotated_v2	CDS	7125118	7125327	.	+	0	Parent=GY2U004495.t1
chr04	GY2_uniform_reannotated_v2	CDS	7125436	7125474	.	+	0	Parent=GY2U004495.t1
chr04	GY2_uniform_reannotated_v2	CDS	7127390	7127461	.	+	0	Parent=GY2U004495.t1
chr04	GY2_uniform_reannotated_v2	CDS	7127561	7127647	.	+	0	Parent=GY2U004495.t1
chr04	GY2_uniform_reannotated_v2	CDS	7127982	7128038	.	+	0	Parent=GY2U004495.t1
chr04	GY2_uniform_reannotated_v2	CDS	7128198	7128400	.	+	0	Parent=GY2U004495.t1
chr04	GY2_uniform_reannotated_v2	CDS	7130392	7130485	.	+	1	Parent=GY2U004495.t1
chr04	GY2_uniform_reannotated_v2	CDS	7132004	7132054	.	+	0	Parent=GY2U004495.t1
chr04	GY2_uniform_reannotated_v2	CDS	7137807	7137869	.	+	0	Parent=GY2U004495.t1
chr04	GY2_uniform_reannotated_v2	CDS	7138119	7138178	.	+	0	Parent=GY2U004495.t1
chr04	GY2_uniform_reannotated_v2	CDS	7140564	7140626	.	+	0	Parent=GY2U004495.t1
chr04	GY2_uniform_reannotated_v2	CDS	7141425	7141514	.	+	0	Parent=GY2U004495.t1
chr04	GY2_uniform_reannotated_v2	transcript	7143850	7144386	.	-	.	ID=GY2U004496.t1;geneID=GY2U004496
chr04	GY2_uniform_reannotated_v2	exon	7143850	7144175	.	-	.	Parent=GY2U004496.t1
chr04	GY2_uniform_reannotated_v2	exon	7144323	7144386	.	-	.	Parent=GY2U004496.t1
chr04	GY2_uniform_reannotated_v2	CDS	7143850	7144175	.	-	2	Parent=GY2U004496.t1
chr04	GY2_uniform_reannotated_v2	CDS	7144323	7144386	.	-	0	Parent=GY2U004496.t1
chr04	GY2_uniform_reannotated_v2	transcript	7185332	7187245	.	+	.	ID=GY2U004497.t1;geneID=GY2U004497
chr04	GY2_uniform_reannotated_v2	exon	7185332	7185660	.	+	.	Parent=GY2U004497.t1
chr04	GY2_uniform_reannotated_v2	exon	7186761	7186893	.	+	.	Parent=GY2U004497.t1
chr04	GY2_uniform_reannotated_v2	exon	7187039	7187245	.	+	.	Parent=GY2U004497.t1
chr04	GY2_uniform_reannotated_v2	CDS	7185332	7185660	.	+	0	Parent=GY2U004497.t1
chr04	GY2_uniform_reannotated_v2	CDS	7186761	7186893	.	+	1	Parent=GY2U004497.t1
chr04	GY2_uniform_reannotated_v2	CDS	7187039	7187245	.	+	0	Parent=GY2U004497.t1
chr04	GY2_uniform_reannotated_v2	transcript	7188413	7194498	.	+	.	ID=GY2U004498.t1;geneID=GY2U004498
chr04	GY2_uniform_reannotated_v2	exon	7188413	7188879	.	+	.	Parent=GY2U004498.t1
chr04	GY2_uniform_reannotated_v2	exon	7189192	7189447	.	+	.	Parent=GY2U004498.t1
chr04	GY2_uniform_reannotated_v2	exon	7192112	7192260	.	+	.	Parent=GY2U004498.t1
chr04	GY2_uniform_reannotated_v2	exon	7192369	7192635	.	+	.	Parent=GY2U004498.t1
chr04	GY2_uniform_reannotated_v2	exon	7193237	7193431	.	+	.	Parent=GY2U004498.t1
chr04	GY2_uniform_reannotated_v2	exon	7193941	7194498	.	+	.	Parent=GY2U004498.t1
chr04	GY2_uniform_reannotated_v2	CDS	7188469	7188879	.	+	0	Parent=GY2U004498.t1
chr04	GY2_uniform_reannotated_v2	CDS	7189192	7189447	.	+	0	Parent=GY2U004498.t1
chr04	GY2_uniform_reannotated_v2	CDS	7192112	7192260	.	+	2	Parent=GY2U004498.t1
chr04	GY2_uniform_reannotated_v2	CDS	7192369	7192635	.	+	0	Parent=GY2U004498.t1
chr04	GY2_uniform_reannotated_v2	CDS	7193237	7193431	.	+	0	Parent=GY2U004498.t1
chr04	GY2_uniform_reannotated_v2	CDS	7193941	7194132	.	+	0	Parent=GY2U004498.t1
chr04	GY2_uniform_reannotated_v2	transcript	7195090	7212181	.	-	.	ID=GY2U004499.t1;geneID=GY2U004499
chr04	GY2_uniform_reannotated_v2	exon	7195090	7195446	.	-	.	Parent=GY2U004499.t1
chr04	GY2_uniform_reannotated_v2	exon	7196955	7197091	.	-	.	Parent=GY2U004499.t1
chr04	GY2_uniform_reannotated_v2	exon	7207600	7207727	.	-	.	Parent=GY2U004499.t1
chr04	GY2_uniform_reannotated_v2	exon	7208550	7208626	.	-	.	Parent=GY2U004499.t1
chr04	GY2_uniform_reannotated_v2	exon	7209316	7209402	.	-	.	Parent=GY2U004499.t1
chr04	GY2_uniform_reannotated_v2	exon	7209539	7209655	.	-	.	Parent=GY2U004499.t1
chr04	GY2_uniform_reannotated_v2	exon	7210601	7210715	.	-	.	Parent=GY2U004499.t1
chr04	GY2_uniform_reannotated_v2	exon	7211772	7212181	.	-	.	Parent=GY2U004499.t1
chr04	GY2_uniform_reannotated_v2	CDS	7195369	7195446	.	-	0	Parent=GY2U004499.t1
chr04	GY2_uniform_reannotated_v2	CDS	7196955	7197091	.	-	2	Parent=GY2U004499.t1
chr04	GY2_uniform_reannotated_v2	CDS	7207600	7207727	.	-	1	Parent=GY2U004499.t1
chr04	GY2_uniform_reannotated_v2	CDS	7208550	7208626	.	-	0	Parent=GY2U004499.t1
chr04	GY2_uniform_reannotated_v2	CDS	7209316	7209402	.	-	0	Parent=GY2U004499.t1
chr04	GY2_uniform_reannotated_v2	CDS	7209539	7209655	.	-	0	Parent=GY2U004499.t1
chr04	GY2_uniform_reannotated_v2	CDS	7210601	7210715	.	-	1	Parent=GY2U004499.t1
chr04	GY2_uniform_reannotated_v2	CDS	7211772	7212010	.	-	0	Parent=GY2U004499.t1
chr04	GY2_uniform_reannotated_v2	transcript	7252474	7262370	.	+	.	ID=GY2U004500.t1;geneID=GY2U004500
chr04	GY2_uniform_reannotated_v2	exon	7252474	7255012	.	+	.	Parent=GY2U004500.t1
chr04	GY2_uniform_reannotated_v2	exon	7255364	7255498	.	+	.	Parent=GY2U004500.t1
chr04	GY2_uniform_reannotated_v2	exon	7255584	7255894	.	+	.	Parent=GY2U004500.t1
chr04	GY2_uniform_reannotated_v2	exon	7258066	7258457	.	+	.	Parent=GY2U004500.t1
chr04	GY2_uniform_reannotated_v2	exon	7262056	7262370	.	+	.	Parent=GY2U004500.t1
chr04	GY2_uniform_reannotated_v2	CDS	7252517	7255012	.	+	0	Parent=GY2U004500.t1
chr04	GY2_uniform_reannotated_v2	transcript	7264900	7272214	.	-	.	ID=GY2U004501.t1;geneID=GY2U004501
chr04	GY2_uniform_reannotated_v2	exon	7264900	7265067	.	-	.	Parent=GY2U004501.t1
chr04	GY2_uniform_reannotated_v2	exon	7266526	7266613	.	-	.	Parent=GY2U004501.t1
chr04	GY2_uniform_reannotated_v2	exon	7270718	7271259	.	-	.	Parent=GY2U004501.t1
chr04	GY2_uniform_reannotated_v2	exon	7271362	7272214	.	-	.	Parent=GY2U004501.t1
chr04	GY2_uniform_reannotated_v2	CDS	7264900	7265067	.	-	0	Parent=GY2U004501.t1
chr04	GY2_uniform_reannotated_v2	CDS	7266526	7266613	.	-	1	Parent=GY2U004501.t1
chr04	GY2_uniform_reannotated_v2	CDS	7270718	7271259	.	-	0	Parent=GY2U004501.t1
chr04	GY2_uniform_reannotated_v2	CDS	7271362	7272123	.	-	0	Parent=GY2U004501.t1
chr04	GY2_uniform_reannotated_v2	transcript	7273619	7275340	.	+	.	ID=GY2U004502.t1;geneID=GY2U004502
chr04	GY2_uniform_reannotated_v2	exon	7273619	7274197	.	+	.	Parent=GY2U004502.t1
chr04	GY2_uniform_reannotated_v2	exon	7274309	7275340	.	+	.	Parent=GY2U004502.t1
chr04	GY2_uniform_reannotated_v2	CDS	7273922	7274197	.	+	0	Parent=GY2U004502.t1
chr04	GY2_uniform_reannotated_v2	CDS	7274309	7275103	.	+	0	Parent=GY2U004502.t1
chr04	GY2_uniform_reannotated_v2	transcript	7285004	7285980	.	-	.	ID=GY2U004503.t1;geneID=GY2U004503
chr04	GY2_uniform_reannotated_v2	exon	7285004	7285585	.	-	.	Parent=GY2U004503.t1
chr04	GY2_uniform_reannotated_v2	exon	7285675	7285980	.	-	.	Parent=GY2U004503.t1
chr04	GY2_uniform_reannotated_v2	CDS	7285004	7285585	.	-	0	Parent=GY2U004503.t1
chr04	GY2_uniform_reannotated_v2	CDS	7285675	7285980	.	-	0	Parent=GY2U004503.t1
chr04	GY2_uniform_reannotated_v2	transcript	7333608	7335878	.	+	.	ID=GY2U004504.t1;geneID=GY2U004504
chr04	GY2_uniform_reannotated_v2	exon	7333608	7334932	.	+	.	Parent=GY2U004504.t1
chr04	GY2_uniform_reannotated_v2	exon	7335596	7335878	.	+	.	Parent=GY2U004504.t1
chr04	GY2_uniform_reannotated_v2	CDS	7333637	7334932	.	+	0	Parent=GY2U004504.t1
chr04	GY2_uniform_reannotated_v2	CDS	7335596	7335604	.	+	0	Parent=GY2U004504.t1
chr04	GY2_uniform_reannotated_v2	transcript	7339997	7341171	.	-	.	ID=GY2U004505.t1;geneID=GY2U004505
chr04	GY2_uniform_reannotated_v2	exon	7339997	7340723	.	-	.	Parent=GY2U004505.t1
chr04	GY2_uniform_reannotated_v2	exon	7340856	7341171	.	-	.	Parent=GY2U004505.t1
chr04	GY2_uniform_reannotated_v2	CDS	7340652	7340723	.	-	0	Parent=GY2U004505.t1
chr04	GY2_uniform_reannotated_v2	CDS	7340856	7340990	.	-	0	Parent=GY2U004505.t1
chr04	GY2_uniform_reannotated_v2	transcript	7342900	7366072	.	-	.	ID=GY2U004506.t1;geneID=GY2U004506
chr04	GY2_uniform_reannotated_v2	exon	7342900	7343383	.	-	.	Parent=GY2U004506.t1
chr04	GY2_uniform_reannotated_v2	exon	7344079	7344224	.	-	.	Parent=GY2U004506.t1
chr04	GY2_uniform_reannotated_v2	exon	7344564	7344657	.	-	.	Parent=GY2U004506.t1
chr04	GY2_uniform_reannotated_v2	exon	7345588	7345653	.	-	.	Parent=GY2U004506.t1
chr04	GY2_uniform_reannotated_v2	exon	7346887	7346986	.	-	.	Parent=GY2U004506.t1
chr04	GY2_uniform_reannotated_v2	exon	7348518	7348600	.	-	.	Parent=GY2U004506.t1
chr04	GY2_uniform_reannotated_v2	exon	7348677	7348745	.	-	.	Parent=GY2U004506.t1
chr04	GY2_uniform_reannotated_v2	exon	7349370	7349437	.	-	.	Parent=GY2U004506.t1
chr04	GY2_uniform_reannotated_v2	exon	7349527	7349613	.	-	.	Parent=GY2U004506.t1
chr04	GY2_uniform_reannotated_v2	exon	7349946	7350017	.	-	.	Parent=GY2U004506.t1
chr04	GY2_uniform_reannotated_v2	exon	7350760	7350863	.	-	.	Parent=GY2U004506.t1
chr04	GY2_uniform_reannotated_v2	exon	7350954	7351017	.	-	.	Parent=GY2U004506.t1
chr04	GY2_uniform_reannotated_v2	exon	7351149	7351220	.	-	.	Parent=GY2U004506.t1
chr04	GY2_uniform_reannotated_v2	exon	7352067	7352125	.	-	.	Parent=GY2U004506.t1
chr04	GY2_uniform_reannotated_v2	exon	7352338	7352455	.	-	.	Parent=GY2U004506.t1
chr04	GY2_uniform_reannotated_v2	exon	7352568	7352623	.	-	.	Parent=GY2U004506.t1
chr04	GY2_uniform_reannotated_v2	exon	7353444	7353530	.	-	.	Parent=GY2U004506.t1
chr04	GY2_uniform_reannotated_v2	exon	7364527	7364572	.	-	.	Parent=GY2U004506.t1
chr04	GY2_uniform_reannotated_v2	exon	7364653	7364694	.	-	.	Parent=GY2U004506.t1
chr04	GY2_uniform_reannotated_v2	exon	7365773	7365858	.	-	.	Parent=GY2U004506.t1
chr04	GY2_uniform_reannotated_v2	exon	7365965	7366072	.	-	.	Parent=GY2U004506.t1
chr04	GY2_uniform_reannotated_v2	CDS	7344144	7344224	.	-	0	Parent=GY2U004506.t1
chr04	GY2_uniform_reannotated_v2	CDS	7344564	7344657	.	-	1	Parent=GY2U004506.t1
chr04	GY2_uniform_reannotated_v2	CDS	7345588	7345653	.	-	1	Parent=GY2U004506.t1
chr04	GY2_uniform_reannotated_v2	CDS	7346887	7346986	.	-	2	Parent=GY2U004506.t1
chr04	GY2_uniform_reannotated_v2	CDS	7348518	7348600	.	-	1	Parent=GY2U004506.t1
chr04	GY2_uniform_reannotated_v2	CDS	7348677	7348745	.	-	1	Parent=GY2U004506.t1
chr04	GY2_uniform_reannotated_v2	CDS	7349370	7349437	.	-	0	Parent=GY2U004506.t1
chr04	GY2_uniform_reannotated_v2	CDS	7349527	7349613	.	-	0	Parent=GY2U004506.t1
chr04	GY2_uniform_reannotated_v2	CDS	7349946	7350017	.	-	0	Parent=GY2U004506.t1
chr04	GY2_uniform_reannotated_v2	CDS	7350760	7350863	.	-	2	Parent=GY2U004506.t1
chr04	GY2_uniform_reannotated_v2	CDS	7350954	7351017	.	-	0	Parent=GY2U004506.t1
chr04	GY2_uniform_reannotated_v2	CDS	7351149	7351220	.	-	0	Parent=GY2U004506.t1
chr04	GY2_uniform_reannotated_v2	CDS	7352067	7352125	.	-	2	Parent=GY2U004506.t1
chr04	GY2_uniform_reannotated_v2	CDS	7352338	7352455	.	-	0	Parent=GY2U004506.t1
chr04	GY2_uniform_reannotated_v2	CDS	7352568	7352623	.	-	2	Parent=GY2U004506.t1
chr04	GY2_uniform_reannotated_v2	CDS	7353444	7353530	.	-	2	Parent=GY2U004506.t1
chr04	GY2_uniform_reannotated_v2	CDS	7364527	7364572	.	-	0	Parent=GY2U004506.t1
chr04	GY2_uniform_reannotated_v2	CDS	7364653	7364694	.	-	0	Parent=GY2U004506.t1
chr04	GY2_uniform_reannotated_v2	CDS	7365773	7365858	.	-	2	Parent=GY2U004506.t1
chr04	GY2_uniform_reannotated_v2	CDS	7365965	7366025	.	-	0	Parent=GY2U004506.t1
chr04	GY2_uniform_reannotated_v2	transcript	7398297	7402491	.	+	.	ID=GY2U004507.t1;geneID=GY2U004507
chr04	GY2_uniform_reannotated_v2	exon	7398297	7398705	.	+	.	Parent=GY2U004507.t1
chr04	GY2_uniform_reannotated_v2	exon	7398916	7398983	.	+	.	Parent=GY2U004507.t1
chr04	GY2_uniform_reannotated_v2	exon	7399258	7399419	.	+	.	Parent=GY2U004507.t1
chr04	GY2_uniform_reannotated_v2	exon	7402173	7402491	.	+	.	Parent=GY2U004507.t1
chr04	GY2_uniform_reannotated_v2	CDS	7398451	7398705	.	+	0	Parent=GY2U004507.t1
chr04	GY2_uniform_reannotated_v2	CDS	7398916	7398983	.	+	0	Parent=GY2U004507.t1
chr04	GY2_uniform_reannotated_v2	CDS	7399258	7399419	.	+	1	Parent=GY2U004507.t1
chr04	GY2_uniform_reannotated_v2	CDS	7402173	7402335	.	+	1	Parent=GY2U004507.t1
chr04	GY2_uniform_reannotated_v2	transcript	7398526	7402335	.	+	.	ID=GY2U004507.t2;geneID=GY2U004507
chr04	GY2_uniform_reannotated_v2	exon	7398526	7398705	.	+	.	Parent=GY2U004507.t2
chr04	GY2_uniform_reannotated_v2	exon	7398916	7398983	.	+	.	Parent=GY2U004507.t2
chr04	GY2_uniform_reannotated_v2	exon	7399258	7399419	.	+	.	Parent=GY2U004507.t2
chr04	GY2_uniform_reannotated_v2	exon	7402173	7402335	.	+	.	Parent=GY2U004507.t2
chr04	GY2_uniform_reannotated_v2	CDS	7398526	7398705	.	+	0	Parent=GY2U004507.t2
chr04	GY2_uniform_reannotated_v2	CDS	7398916	7398983	.	+	0	Parent=GY2U004507.t2
chr04	GY2_uniform_reannotated_v2	CDS	7399258	7399419	.	+	1	Parent=GY2U004507.t2
chr04	GY2_uniform_reannotated_v2	CDS	7402173	7402335	.	+	1	Parent=GY2U004507.t2
chr04	GY2_uniform_reannotated_v2	transcript	7404707	7461778	.	-	.	ID=GY2U004508.t1;geneID=GY2U004508
chr04	GY2_uniform_reannotated_v2	exon	7404707	7405723	.	-	.	Parent=GY2U004508.t1
chr04	GY2_uniform_reannotated_v2	exon	7406601	7406697	.	-	.	Parent=GY2U004508.t1
chr04	GY2_uniform_reannotated_v2	exon	7407300	7407441	.	-	.	Parent=GY2U004508.t1
chr04	GY2_uniform_reannotated_v2	exon	7408996	7409100	.	-	.	Parent=GY2U004508.t1
chr04	GY2_uniform_reannotated_v2	exon	7409320	7409389	.	-	.	Parent=GY2U004508.t1
chr04	GY2_uniform_reannotated_v2	exon	7409901	7409966	.	-	.	Parent=GY2U004508.t1
chr04	GY2_uniform_reannotated_v2	exon	7422464	7422527	.	-	.	Parent=GY2U004508.t1
chr04	GY2_uniform_reannotated_v2	exon	7423717	7423853	.	-	.	Parent=GY2U004508.t1
chr04	GY2_uniform_reannotated_v2	exon	7457663	7457736	.	-	.	Parent=GY2U004508.t1
chr04	GY2_uniform_reannotated_v2	exon	7458539	7458653	.	-	.	Parent=GY2U004508.t1
chr04	GY2_uniform_reannotated_v2	exon	7460362	7460434	.	-	.	Parent=GY2U004508.t1
chr04	GY2_uniform_reannotated_v2	exon	7461617	7461778	.	-	.	Parent=GY2U004508.t1
chr04	GY2_uniform_reannotated_v2	CDS	7404890	7405723	.	-	0	Parent=GY2U004508.t1
chr04	GY2_uniform_reannotated_v2	CDS	7406601	7406697	.	-	1	Parent=GY2U004508.t1
chr04	GY2_uniform_reannotated_v2	CDS	7407300	7407441	.	-	2	Parent=GY2U004508.t1
chr04	GY2_uniform_reannotated_v2	CDS	7408996	7409100	.	-	2	Parent=GY2U004508.t1
chr04	GY2_uniform_reannotated_v2	CDS	7409320	7409389	.	-	0	Parent=GY2U004508.t1
chr04	GY2_uniform_reannotated_v2	CDS	7409901	7409966	.	-	0	Parent=GY2U004508.t1
chr04	GY2_uniform_reannotated_v2	CDS	7422464	7422527	.	-	1	Parent=GY2U004508.t1
chr04	GY2_uniform_reannotated_v2	CDS	7423717	7423853	.	-	0	Parent=GY2U004508.t1
chr04	GY2_uniform_reannotated_v2	CDS	7457663	7457736	.	-	2	Parent=GY2U004508.t1
chr04	GY2_uniform_reannotated_v2	CDS	7458539	7458653	.	-	0	Parent=GY2U004508.t1
chr04	GY2_uniform_reannotated_v2	CDS	7460362	7460434	.	-	1	Parent=GY2U004508.t1
chr04	GY2_uniform_reannotated_v2	CDS	7461617	7461741	.	-	0	Parent=GY2U004508.t1
chr04	GY2_uniform_reannotated_v2	transcript	7472434	7475119	.	+	.	ID=GY2U004509.t1;geneID=GY2U004509
chr04	GY2_uniform_reannotated_v2	exon	7472434	7472578	.	+	.	Parent=GY2U004509.t1
chr04	GY2_uniform_reannotated_v2	exon	7472736	7472784	.	+	.	Parent=GY2U004509.t1
chr04	GY2_uniform_reannotated_v2	exon	7472961	7473192	.	+	.	Parent=GY2U004509.t1
chr04	GY2_uniform_reannotated_v2	exon	7474754	7475119	.	+	.	Parent=GY2U004509.t1
chr04	GY2_uniform_reannotated_v2	CDS	7472528	7472578	.	+	0	Parent=GY2U004509.t1
chr04	GY2_uniform_reannotated_v2	CDS	7472736	7472784	.	+	0	Parent=GY2U004509.t1
chr04	GY2_uniform_reannotated_v2	CDS	7472961	7473192	.	+	2	Parent=GY2U004509.t1
chr04	GY2_uniform_reannotated_v2	CDS	7474754	7474868	.	+	1	Parent=GY2U004509.t1
chr04	GY2_uniform_reannotated_v2	transcript	7476692	7485504	.	-	.	ID=GY2U004510.t1;geneID=GY2U004510
chr04	GY2_uniform_reannotated_v2	exon	7476692	7477185	.	-	.	Parent=GY2U004510.t1
chr04	GY2_uniform_reannotated_v2	exon	7477267	7477393	.	-	.	Parent=GY2U004510.t1
```
