## Supplementary material for "A chromosome-scale genome and transcriptomic atlas of taro (Colocasia esculenta) corm development": Data S1: GY2.uniform_reannotated.v3.gff3 (part 7 of 27)

```
chr04	GY2_uniform_reannotated_v2	exon	7477470	7477564	.	-	.	Parent=GY2U004510.t1
chr04	GY2_uniform_reannotated_v2	exon	7477952	7477999	.	-	.	Parent=GY2U004510.t1
chr04	GY2_uniform_reannotated_v2	exon	7478207	7478327	.	-	.	Parent=GY2U004510.t1
chr04	GY2_uniform_reannotated_v2	exon	7481065	7481119	.	-	.	Parent=GY2U004510.t1
chr04	GY2_uniform_reannotated_v2	exon	7481212	7481327	.	-	.	Parent=GY2U004510.t1
chr04	GY2_uniform_reannotated_v2	exon	7482803	7482871	.	-	.	Parent=GY2U004510.t1
chr04	GY2_uniform_reannotated_v2	exon	7484111	7484220	.	-	.	Parent=GY2U004510.t1
chr04	GY2_uniform_reannotated_v2	exon	7484881	7485006	.	-	.	Parent=GY2U004510.t1
chr04	GY2_uniform_reannotated_v2	exon	7485250	7485504	.	-	.	Parent=GY2U004510.t1
chr04	GY2_uniform_reannotated_v2	CDS	7477289	7477393	.	-	0	Parent=GY2U004510.t1
chr04	GY2_uniform_reannotated_v2	CDS	7477470	7477564	.	-	2	Parent=GY2U004510.t1
chr04	GY2_uniform_reannotated_v2	CDS	7477952	7477999	.	-	2	Parent=GY2U004510.t1
chr04	GY2_uniform_reannotated_v2	CDS	7478207	7478327	.	-	0	Parent=GY2U004510.t1
chr04	GY2_uniform_reannotated_v2	CDS	7481065	7481119	.	-	1	Parent=GY2U004510.t1
chr04	GY2_uniform_reannotated_v2	CDS	7481212	7481327	.	-	0	Parent=GY2U004510.t1
chr04	GY2_uniform_reannotated_v2	CDS	7482803	7482871	.	-	0	Parent=GY2U004510.t1
chr04	GY2_uniform_reannotated_v2	CDS	7484111	7484220	.	-	2	Parent=GY2U004510.t1
chr04	GY2_uniform_reannotated_v2	CDS	7484881	7484965	.	-	0	Parent=GY2U004510.t1
chr04	GY2_uniform_reannotated_v2	transcript	7512757	7521155	.	-	.	ID=GY2U004511.t1;geneID=GY2U004511
chr04	GY2_uniform_reannotated_v2	exon	7512757	7513267	.	-	.	Parent=GY2U004511.t1
chr04	GY2_uniform_reannotated_v2	exon	7520532	7521155	.	-	.	Parent=GY2U004511.t1
chr04	GY2_uniform_reannotated_v2	CDS	7513016	7513267	.	-	0	Parent=GY2U004511.t1
chr04	GY2_uniform_reannotated_v2	CDS	7520532	7521059	.	-	0	Parent=GY2U004511.t1
chr04	GY2_uniform_reannotated_v2	transcript	7553424	7557080	.	+	.	ID=GY2U004512.t1;geneID=GY2U004512
chr04	GY2_uniform_reannotated_v2	exon	7553424	7553908	.	+	.	Parent=GY2U004512.t1
chr04	GY2_uniform_reannotated_v2	exon	7554365	7554781	.	+	.	Parent=GY2U004512.t1
chr04	GY2_uniform_reannotated_v2	exon	7555114	7555206	.	+	.	Parent=GY2U004512.t1
chr04	GY2_uniform_reannotated_v2	exon	7556062	7556201	.	+	.	Parent=GY2U004512.t1
chr04	GY2_uniform_reannotated_v2	exon	7556435	7557080	.	+	.	Parent=GY2U004512.t1
chr04	GY2_uniform_reannotated_v2	CDS	7553501	7553908	.	+	0	Parent=GY2U004512.t1
chr04	GY2_uniform_reannotated_v2	CDS	7554365	7554781	.	+	0	Parent=GY2U004512.t1
chr04	GY2_uniform_reannotated_v2	CDS	7555114	7555206	.	+	0	Parent=GY2U004512.t1
chr04	GY2_uniform_reannotated_v2	CDS	7556062	7556201	.	+	0	Parent=GY2U004512.t1
chr04	GY2_uniform_reannotated_v2	CDS	7556435	7556885	.	+	1	Parent=GY2U004512.t1
chr04	GY2_uniform_reannotated_v2	transcript	7557725	7562279	.	-	.	ID=GY2U004513.t1;geneID=GY2U004513
chr04	GY2_uniform_reannotated_v2	exon	7557725	7557977	.	-	.	Parent=GY2U004513.t1
chr04	GY2_uniform_reannotated_v2	exon	7558292	7558846	.	-	.	Parent=GY2U004513.t1
chr04	GY2_uniform_reannotated_v2	exon	7561014	7562279	.	-	.	Parent=GY2U004513.t1
chr04	GY2_uniform_reannotated_v2	CDS	7557946	7557977	.	-	2	Parent=GY2U004513.t1
chr04	GY2_uniform_reannotated_v2	CDS	7558292	7558846	.	-	2	Parent=GY2U004513.t1
chr04	GY2_uniform_reannotated_v2	CDS	7561014	7562121	.	-	0	Parent=GY2U004513.t1
chr04	GY2_uniform_reannotated_v2	transcript	7557946	7562121	.	-	.	ID=GY2U004513.t2;geneID=GY2U004513
chr04	GY2_uniform_reannotated_v2	exon	7557946	7557977	.	-	.	Parent=GY2U004513.t2
chr04	GY2_uniform_reannotated_v2	exon	7558292	7558846	.	-	.	Parent=GY2U004513.t2
chr04	GY2_uniform_reannotated_v2	exon	7561014	7562121	.	-	.	Parent=GY2U004513.t2
chr04	GY2_uniform_reannotated_v2	CDS	7557946	7557977	.	-	2	Parent=GY2U004513.t2
chr04	GY2_uniform_reannotated_v2	CDS	7558292	7558846	.	-	2	Parent=GY2U004513.t2
chr04	GY2_uniform_reannotated_v2	CDS	7561014	7562121	.	-	0	Parent=GY2U004513.t2
chr04	GY2_uniform_reannotated_v2	transcript	7572389	7575575	.	+	.	ID=GY2U004514.t1;geneID=GY2U004514
chr04	GY2_uniform_reannotated_v2	exon	7572389	7572776	.	+	.	Parent=GY2U004514.t1
chr04	GY2_uniform_reannotated_v2	exon	7572872	7572958	.	+	.	Parent=GY2U004514.t1
chr04	GY2_uniform_reannotated_v2	exon	7573050	7573183	.	+	.	Parent=GY2U004514.t1
chr04	GY2_uniform_reannotated_v2	exon	7575279	7575575	.	+	.	Parent=GY2U004514.t1
chr04	GY2_uniform_reannotated_v2	CDS	7572402	7572776	.	+	0	Parent=GY2U004514.t1
chr04	GY2_uniform_reannotated_v2	CDS	7572872	7572958	.	+	0	Parent=GY2U004514.t1
chr04	GY2_uniform_reannotated_v2	CDS	7573050	7573183	.	+	0	Parent=GY2U004514.t1
chr04	GY2_uniform_reannotated_v2	CDS	7575279	7575387	.	+	1	Parent=GY2U004514.t1
chr04	GY2_uniform_reannotated_v2	transcript	7583847	7597963	.	+	.	ID=GY2U004515.t1;geneID=GY2U004515
chr04	GY2_uniform_reannotated_v2	exon	7583847	7584249	.	+	.	Parent=GY2U004515.t1
chr04	GY2_uniform_reannotated_v2	exon	7591627	7591697	.	+	.	Parent=GY2U004515.t1
chr04	GY2_uniform_reannotated_v2	exon	7591879	7591960	.	+	.	Parent=GY2U004515.t1
chr04	GY2_uniform_reannotated_v2	exon	7592062	7592177	.	+	.	Parent=GY2U004515.t1
chr04	GY2_uniform_reannotated_v2	exon	7592253	7592387	.	+	.	Parent=GY2U004515.t1
chr04	GY2_uniform_reannotated_v2	exon	7596809	7596874	.	+	.	Parent=GY2U004515.t1
chr04	GY2_uniform_reannotated_v2	exon	7597374	7597963	.	+	.	Parent=GY2U004515.t1
chr04	GY2_uniform_reannotated_v2	CDS	7584186	7584249	.	+	0	Parent=GY2U004515.t1
chr04	GY2_uniform_reannotated_v2	CDS	7591627	7591697	.	+	2	Parent=GY2U004515.t1
chr04	GY2_uniform_reannotated_v2	CDS	7591879	7591960	.	+	0	Parent=GY2U004515.t1
chr04	GY2_uniform_reannotated_v2	CDS	7592062	7592177	.	+	2	Parent=GY2U004515.t1
chr04	GY2_uniform_reannotated_v2	CDS	7592253	7592387	.	+	0	Parent=GY2U004515.t1
chr04	GY2_uniform_reannotated_v2	CDS	7596809	7596874	.	+	0	Parent=GY2U004515.t1
chr04	GY2_uniform_reannotated_v2	CDS	7597374	7597508	.	+	0	Parent=GY2U004515.t1
chr04	GY2_uniform_reannotated_v2	transcript	7605938	7613748	.	+	.	ID=GY2U004516.t1;geneID=GY2U004516
chr04	GY2_uniform_reannotated_v2	exon	7605938	7606512	.	+	.	Parent=GY2U004516.t1
chr04	GY2_uniform_reannotated_v2	exon	7613238	7613748	.	+	.	Parent=GY2U004516.t1
chr04	GY2_uniform_reannotated_v2	CDS	7606138	7606512	.	+	0	Parent=GY2U004516.t1
chr04	GY2_uniform_reannotated_v2	CDS	7613238	7613489	.	+	0	Parent=GY2U004516.t1
chr04	GY2_uniform_reannotated_v2	transcript	7615490	7616328	.	-	.	ID=GY2U004517.t1;geneID=GY2U004517
chr04	GY2_uniform_reannotated_v2	exon	7615490	7616042	.	-	.	Parent=GY2U004517.t1
chr04	GY2_uniform_reannotated_v2	exon	7616142	7616328	.	-	.	Parent=GY2U004517.t1
chr04	GY2_uniform_reannotated_v2	CDS	7615648	7616042	.	-	2	Parent=GY2U004517.t1
chr04	GY2_uniform_reannotated_v2	CDS	7616142	7616310	.	-	0	Parent=GY2U004517.t1
chr04	GY2_uniform_reannotated_v2	transcript	7615648	7616310	.	-	.	ID=GY2U004517.t2;geneID=GY2U004517
chr04	GY2_uniform_reannotated_v2	exon	7615648	7616042	.	-	.	Parent=GY2U004517.t2
chr04	GY2_uniform_reannotated_v2	exon	7616142	7616310	.	-	.	Parent=GY2U004517.t2
chr04	GY2_uniform_reannotated_v2	CDS	7615648	7616042	.	-	2	Parent=GY2U004517.t2
chr04	GY2_uniform_reannotated_v2	CDS	7616142	7616310	.	-	0	Parent=GY2U004517.t2
chr04	GY2_uniform_reannotated_v2	transcript	7624400	7625674	.	-	.	ID=GY2U004518.t1;geneID=GY2U004518
chr04	GY2_uniform_reannotated_v2	exon	7624400	7625008	.	-	.	Parent=GY2U004518.t1
chr04	GY2_uniform_reannotated_v2	exon	7625346	7625674	.	-	.	Parent=GY2U004518.t1
chr04	GY2_uniform_reannotated_v2	CDS	7624599	7625008	.	-	2	Parent=GY2U004518.t1
chr04	GY2_uniform_reannotated_v2	CDS	7625346	7625487	.	-	0	Parent=GY2U004518.t1
chr04	GY2_uniform_reannotated_v2	transcript	7624599	7625487	.	-	.	ID=GY2U004518.t2;geneID=GY2U004518
chr04	GY2_uniform_reannotated_v2	exon	7624599	7625008	.	-	.	Parent=GY2U004518.t2
chr04	GY2_uniform_reannotated_v2	exon	7625346	7625487	.	-	.	Parent=GY2U004518.t2
chr04	GY2_uniform_reannotated_v2	CDS	7624599	7625008	.	-	2	Parent=GY2U004518.t2
chr04	GY2_uniform_reannotated_v2	CDS	7625346	7625487	.	-	0	Parent=GY2U004518.t2
chr04	GY2_uniform_reannotated_v2	transcript	7632129	7640407	.	-	.	ID=GY2U004519.t1;geneID=GY2U004519
chr04	GY2_uniform_reannotated_v2	exon	7632129	7632633	.	-	.	Parent=GY2U004519.t1
chr04	GY2_uniform_reannotated_v2	exon	7633036	7633074	.	-	.	Parent=GY2U004519.t1
chr04	GY2_uniform_reannotated_v2	exon	7636249	7636602	.	-	.	Parent=GY2U004519.t1
chr04	GY2_uniform_reannotated_v2	exon	7636702	7636751	.	-	.	Parent=GY2U004519.t1
chr04	GY2_uniform_reannotated_v2	exon	7638933	7639008	.	-	.	Parent=GY2U004519.t1
chr04	GY2_uniform_reannotated_v2	exon	7639111	7639199	.	-	.	Parent=GY2U004519.t1
chr04	GY2_uniform_reannotated_v2	exon	7640116	7640407	.	-	.	Parent=GY2U004519.t1
chr04	GY2_uniform_reannotated_v2	CDS	7632448	7632633	.	-	0	Parent=GY2U004519.t1
chr04	GY2_uniform_reannotated_v2	CDS	7633036	7633074	.	-	0	Parent=GY2U004519.t1
chr04	GY2_uniform_reannotated_v2	CDS	7636249	7636602	.	-	0	Parent=GY2U004519.t1
chr04	GY2_uniform_reannotated_v2	CDS	7636702	7636751	.	-	2	Parent=GY2U004519.t1
chr04	GY2_uniform_reannotated_v2	CDS	7638933	7639008	.	-	0	Parent=GY2U004519.t1
chr04	GY2_uniform_reannotated_v2	CDS	7639111	7639199	.	-	2	Parent=GY2U004519.t1
chr04	GY2_uniform_reannotated_v2	CDS	7640116	7640308	.	-	0	Parent=GY2U004519.t1
chr04	GY2_uniform_reannotated_v2	transcript	7643032	7646355	.	-	.	ID=GY2U004520.t1;geneID=GY2U004520
chr04	GY2_uniform_reannotated_v2	exon	7643032	7643869	.	-	.	Parent=GY2U004520.t1
chr04	GY2_uniform_reannotated_v2	exon	7645792	7646355	.	-	.	Parent=GY2U004520.t1
chr04	GY2_uniform_reannotated_v2	CDS	7643216	7643869	.	-	0	Parent=GY2U004520.t1
chr04	GY2_uniform_reannotated_v2	CDS	7645792	7646262	.	-	0	Parent=GY2U004520.t1
chr04	GY2_uniform_reannotated_v2	transcript	7675995	7676736	.	+	.	ID=GY2U004521.t1;geneID=GY2U004521
chr04	GY2_uniform_reannotated_v2	exon	7675995	7676023	.	+	.	Parent=GY2U004521.t1
chr04	GY2_uniform_reannotated_v2	exon	7676145	7676736	.	+	.	Parent=GY2U004521.t1
chr04	GY2_uniform_reannotated_v2	CDS	7676152	7676736	.	+	0	Parent=GY2U004521.t1
chr04	GY2_uniform_reannotated_v2	transcript	7714815	7729605	.	-	.	ID=GY2U004522.t1;geneID=GY2U004522
chr04	GY2_uniform_reannotated_v2	exon	7714815	7715143	.	-	.	Parent=GY2U004522.t1
chr04	GY2_uniform_reannotated_v2	exon	7715219	7715386	.	-	.	Parent=GY2U004522.t1
chr04	GY2_uniform_reannotated_v2	exon	7718633	7718713	.	-	.	Parent=GY2U004522.t1
chr04	GY2_uniform_reannotated_v2	exon	7718791	7719339	.	-	.	Parent=GY2U004522.t1
chr04	GY2_uniform_reannotated_v2	exon	7719436	7719474	.	-	.	Parent=GY2U004522.t1
chr04	GY2_uniform_reannotated_v2	exon	7729107	7729184	.	-	.	Parent=GY2U004522.t1
chr04	GY2_uniform_reannotated_v2	exon	7729383	7729605	.	-	.	Parent=GY2U004522.t1
chr04	GY2_uniform_reannotated_v2	CDS	7715018	7715143	.	-	0	Parent=GY2U004522.t1
chr04	GY2_uniform_reannotated_v2	CDS	7715219	7715386	.	-	0	Parent=GY2U004522.t1
chr04	GY2_uniform_reannotated_v2	CDS	7718633	7718713	.	-	0	Parent=GY2U004522.t1
chr04	GY2_uniform_reannotated_v2	CDS	7718791	7719339	.	-	0	Parent=GY2U004522.t1
chr04	GY2_uniform_reannotated_v2	CDS	7719436	7719474	.	-	0	Parent=GY2U004522.t1
chr04	GY2_uniform_reannotated_v2	CDS	7729107	7729184	.	-	0	Parent=GY2U004522.t1
chr04	GY2_uniform_reannotated_v2	CDS	7729383	7729496	.	-	0	Parent=GY2U004522.t1
chr04	GY2_uniform_reannotated_v2	transcript	7746043	7750366	.	+	.	ID=GY2U004523.t1;geneID=GY2U004523
chr04	GY2_uniform_reannotated_v2	exon	7746043	7746388	.	+	.	Parent=GY2U004523.t1
chr04	GY2_uniform_reannotated_v2	exon	7746471	7746617	.	+	.	Parent=GY2U004523.t1
chr04	GY2_uniform_reannotated_v2	exon	7746754	7746819	.	+	.	Parent=GY2U004523.t1
chr04	GY2_uniform_reannotated_v2	exon	7746949	7747111	.	+	.	Parent=GY2U004523.t1
chr04	GY2_uniform_reannotated_v2	exon	7748956	7749184	.	+	.	Parent=GY2U004523.t1
chr04	GY2_uniform_reannotated_v2	exon	7749683	7750366	.	+	.	Parent=GY2U004523.t1
chr04	GY2_uniform_reannotated_v2	CDS	7746171	7746388	.	+	0	Parent=GY2U004523.t1
chr04	GY2_uniform_reannotated_v2	CDS	7746471	7746617	.	+	1	Parent=GY2U004523.t1
chr04	GY2_uniform_reannotated_v2	CDS	7746754	7746819	.	+	1	Parent=GY2U004523.t1
chr04	GY2_uniform_reannotated_v2	CDS	7746949	7747111	.	+	1	Parent=GY2U004523.t1
chr04	GY2_uniform_reannotated_v2	CDS	7748956	7749184	.	+	0	Parent=GY2U004523.t1
chr04	GY2_uniform_reannotated_v2	CDS	7749683	7750206	.	+	2	Parent=GY2U004523.t1
chr04	GY2_uniform_reannotated_v2	transcript	7775809	7778948	.	+	.	ID=GY2U004524.t1;geneID=GY2U004524
chr04	GY2_uniform_reannotated_v2	exon	7775809	7776130	.	+	.	Parent=GY2U004524.t1
chr04	GY2_uniform_reannotated_v2	exon	7776944	7777120	.	+	.	Parent=GY2U004524.t1
chr04	GY2_uniform_reannotated_v2	exon	7778690	7778948	.	+	.	Parent=GY2U004524.t1
chr04	GY2_uniform_reannotated_v2	CDS	7775879	7776130	.	+	0	Parent=GY2U004524.t1
chr04	GY2_uniform_reannotated_v2	CDS	7776944	7777120	.	+	0	Parent=GY2U004524.t1
chr04	GY2_uniform_reannotated_v2	CDS	7778690	7778749	.	+	0	Parent=GY2U004524.t1
chr04	GY2_uniform_reannotated_v2	transcript	7797380	7802052	.	+	.	ID=GY2U004525.t1;geneID=GY2U004525
chr04	GY2_uniform_reannotated_v2	exon	7797380	7797610	.	+	.	Parent=GY2U004525.t1
chr04	GY2_uniform_reannotated_v2	exon	7798314	7798386	.	+	.	Parent=GY2U004525.t1
chr04	GY2_uniform_reannotated_v2	exon	7799185	7799232	.	+	.	Parent=GY2U004525.t1
chr04	GY2_uniform_reannotated_v2	exon	7799310	7799357	.	+	.	Parent=GY2U004525.t1
chr04	GY2_uniform_reannotated_v2	exon	7800566	7800637	.	+	.	Parent=GY2U004525.t1
chr04	GY2_uniform_reannotated_v2	exon	7800725	7800880	.	+	.	Parent=GY2U004525.t1
chr04	GY2_uniform_reannotated_v2	exon	7801536	7801639	.	+	.	Parent=GY2U004525.t1
chr04	GY2_uniform_reannotated_v2	exon	7801720	7802052	.	+	.	Parent=GY2U004525.t1
chr04	GY2_uniform_reannotated_v2	CDS	7797597	7797610	.	+	0	Parent=GY2U004525.t1
chr04	GY2_uniform_reannotated_v2	CDS	7798314	7798386	.	+	1	Parent=GY2U004525.t1
chr04	GY2_uniform_reannotated_v2	CDS	7799185	7799232	.	+	0	Parent=GY2U004525.t1
chr04	GY2_uniform_reannotated_v2	CDS	7799310	7799357	.	+	0	Parent=GY2U004525.t1
chr04	GY2_uniform_reannotated_v2	CDS	7800566	7800637	.	+	0	Parent=GY2U004525.t1
chr04	GY2_uniform_reannotated_v2	CDS	7800725	7800880	.	+	0	Parent=GY2U004525.t1
chr04	GY2_uniform_reannotated_v2	CDS	7801536	7801639	.	+	0	Parent=GY2U004525.t1
chr04	GY2_uniform_reannotated_v2	CDS	7801720	7801816	.	+	1	Parent=GY2U004525.t1
chr04	GY2_uniform_reannotated_v2	transcript	7805250	7821063	.	-	.	ID=GY2U004526.t1;geneID=GY2U004526
chr04	GY2_uniform_reannotated_v2	exon	7805250	7805668	.	-	.	Parent=GY2U004526.t1
chr04	GY2_uniform_reannotated_v2	exon	7805791	7805866	.	-	.	Parent=GY2U004526.t1
chr04	GY2_uniform_reannotated_v2	exon	7807868	7808050	.	-	.	Parent=GY2U004526.t1
chr04	GY2_uniform_reannotated_v2	exon	7808942	7808965	.	-	.	Parent=GY2U004526.t1
chr04	GY2_uniform_reannotated_v2	exon	7817946	7817993	.	-	.	Parent=GY2U004526.t1
chr04	GY2_uniform_reannotated_v2	exon	7819729	7819807	.	-	.	Parent=GY2U004526.t1
chr04	GY2_uniform_reannotated_v2	exon	7820850	7821063	.	-	.	Parent=GY2U004526.t1
chr04	GY2_uniform_reannotated_v2	CDS	7805506	7805668	.	-	1	Parent=GY2U004526.t1
chr04	GY2_uniform_reannotated_v2	CDS	7805791	7805866	.	-	2	Parent=GY2U004526.t1
chr04	GY2_uniform_reannotated_v2	CDS	7807868	7808050	.	-	2	Parent=GY2U004526.t1
chr04	GY2_uniform_reannotated_v2	CDS	7808942	7808965	.	-	2	Parent=GY2U004526.t1
chr04	GY2_uniform_reannotated_v2	CDS	7817946	7817993	.	-	2	Parent=GY2U004526.t1
chr04	GY2_uniform_reannotated_v2	CDS	7819729	7819807	.	-	0	Parent=GY2U004526.t1
chr04	GY2_uniform_reannotated_v2	CDS	7820850	7820951	.	-	0	Parent=GY2U004526.t1
chr04	GY2_uniform_reannotated_v2	transcript	7805506	7820951	.	-	.	ID=GY2U004526.t2;geneID=GY2U004526
chr04	GY2_uniform_reannotated_v2	exon	7805506	7805668	.	-	.	Parent=GY2U004526.t2
chr04	GY2_uniform_reannotated_v2	exon	7805791	7805866	.	-	.	Parent=GY2U004526.t2
chr04	GY2_uniform_reannotated_v2	exon	7807868	7808050	.	-	.	Parent=GY2U004526.t2
chr04	GY2_uniform_reannotated_v2	exon	7808942	7808965	.	-	.	Parent=GY2U004526.t2
chr04	GY2_uniform_reannotated_v2	exon	7817946	7817993	.	-	.	Parent=GY2U004526.t2
chr04	GY2_uniform_reannotated_v2	exon	7819729	7819807	.	-	.	Parent=GY2U004526.t2
chr04	GY2_uniform_reannotated_v2	exon	7820850	7820951	.	-	.	Parent=GY2U004526.t2
chr04	GY2_uniform_reannotated_v2	CDS	7805506	7805668	.	-	1	Parent=GY2U004526.t2
chr04	GY2_uniform_reannotated_v2	CDS	7805791	7805866	.	-	2	Parent=GY2U004526.t2
chr04	GY2_uniform_reannotated_v2	CDS	7807868	7808050	.	-	2	Parent=GY2U004526.t2
chr04	GY2_uniform_reannotated_v2	CDS	7808942	7808965	.	-	2	Parent=GY2U004526.t2
chr04	GY2_uniform_reannotated_v2	CDS	7817946	7817993	.	-	2	Parent=GY2U004526.t2
chr04	GY2_uniform_reannotated_v2	CDS	7819729	7819807	.	-	0	Parent=GY2U004526.t2
chr04	GY2_uniform_reannotated_v2	CDS	7820850	7820951	.	-	0	Parent=GY2U004526.t2
chr04	GY2_uniform_reannotated_v2	transcript	7822536	7837977	.	+	.	ID=GY2U004527.t2;geneID=GY2U004527
chr04	GY2_uniform_reannotated_v2	exon	7822536	7822838	.	+	.	Parent=GY2U004527.t2
chr04	GY2_uniform_reannotated_v2	exon	7826975	7827112	.	+	.	Parent=GY2U004527.t2
chr04	GY2_uniform_reannotated_v2	exon	7828765	7828898	.	+	.	Parent=GY2U004527.t2
chr04	GY2_uniform_reannotated_v2	exon	7828993	7829090	.	+	.	Parent=GY2U004527.t2
chr04	GY2_uniform_reannotated_v2	exon	7830257	7830372	.	+	.	Parent=GY2U004527.t2
chr04	GY2_uniform_reannotated_v2	exon	7837549	7837977	.	+	.	Parent=GY2U004527.t2
chr04	GY2_uniform_reannotated_v2	CDS	7822536	7822838	.	+	0	Parent=GY2U004527.t2
chr04	GY2_uniform_reannotated_v2	CDS	7826975	7827112	.	+	0	Parent=GY2U004527.t2
chr04	GY2_uniform_reannotated_v2	CDS	7828765	7828898	.	+	0	Parent=GY2U004527.t2
chr04	GY2_uniform_reannotated_v2	CDS	7828993	7829090	.	+	1	Parent=GY2U004527.t2
chr04	GY2_uniform_reannotated_v2	CDS	7830257	7830372	.	+	2	Parent=GY2U004527.t2
chr04	GY2_uniform_reannotated_v2	CDS	7837549	7837977	.	+	0	Parent=GY2U004527.t2
chr04	GY2_uniform_reannotated_v2	transcript	7822615	7838205	.	+	.	ID=GY2U004527.t1;geneID=GY2U004527
chr04	GY2_uniform_reannotated_v2	exon	7822615	7822838	.	+	.	Parent=GY2U004527.t1
chr04	GY2_uniform_reannotated_v2	exon	7826975	7827112	.	+	.	Parent=GY2U004527.t1
chr04	GY2_uniform_reannotated_v2	exon	7828765	7828898	.	+	.	Parent=GY2U004527.t1
chr04	GY2_uniform_reannotated_v2	exon	7828993	7829090	.	+	.	Parent=GY2U004527.t1
chr04	GY2_uniform_reannotated_v2	exon	7830257	7830372	.	+	.	Parent=GY2U004527.t1
chr04	GY2_uniform_reannotated_v2	exon	7837549	7838205	.	+	.	Parent=GY2U004527.t1
chr04	GY2_uniform_reannotated_v2	CDS	7822650	7822838	.	+	0	Parent=GY2U004527.t1
chr04	GY2_uniform_reannotated_v2	CDS	7826975	7827112	.	+	0	Parent=GY2U004527.t1
chr04	GY2_uniform_reannotated_v2	CDS	7828765	7828898	.	+	0	Parent=GY2U004527.t1
chr04	GY2_uniform_reannotated_v2	CDS	7828993	7829090	.	+	1	Parent=GY2U004527.t1
chr04	GY2_uniform_reannotated_v2	CDS	7830257	7830372	.	+	2	Parent=GY2U004527.t1
chr04	GY2_uniform_reannotated_v2	CDS	7837549	7837977	.	+	0	Parent=GY2U004527.t1
chr04	GY2_uniform_reannotated_v2	transcript	7841135	7843898	.	-	.	ID=GY2U004528.t1;geneID=GY2U004528
chr04	GY2_uniform_reannotated_v2	exon	7841135	7841576	.	-	.	Parent=GY2U004528.t1
chr04	GY2_uniform_reannotated_v2	exon	7841674	7841796	.	-	.	Parent=GY2U004528.t1
chr04	GY2_uniform_reannotated_v2	exon	7841922	7842011	.	-	.	Parent=GY2U004528.t1
chr04	GY2_uniform_reannotated_v2	exon	7842101	7842309	.	-	.	Parent=GY2U004528.t1
chr04	GY2_uniform_reannotated_v2	exon	7843606	7843898	.	-	.	Parent=GY2U004528.t1
chr04	GY2_uniform_reannotated_v2	CDS	7841283	7841576	.	-	0	Parent=GY2U004528.t1
chr04	GY2_uniform_reannotated_v2	CDS	7841674	7841796	.	-	0	Parent=GY2U004528.t1
chr04	GY2_uniform_reannotated_v2	CDS	7841922	7842011	.	-	0	Parent=GY2U004528.t1
chr04	GY2_uniform_reannotated_v2	CDS	7842101	7842309	.	-	2	Parent=GY2U004528.t1
chr04	GY2_uniform_reannotated_v2	CDS	7843606	7843882	.	-	0	Parent=GY2U004528.t1
chr04	GY2_uniform_reannotated_v2	transcript	7841283	7843882	.	-	.	ID=GY2U004528.t2;geneID=GY2U004528
chr04	GY2_uniform_reannotated_v2	exon	7841283	7841576	.	-	.	Parent=GY2U004528.t2
chr04	GY2_uniform_reannotated_v2	exon	7841922	7842011	.	-	.	Parent=GY2U004528.t2
chr04	GY2_uniform_reannotated_v2	exon	7842101	7842309	.	-	.	Parent=GY2U004528.t2
chr04	GY2_uniform_reannotated_v2	exon	7843606	7843882	.	-	.	Parent=GY2U004528.t2
chr04	GY2_uniform_reannotated_v2	CDS	7841283	7841576	.	-	0	Parent=GY2U004528.t2
chr04	GY2_uniform_reannotated_v2	CDS	7841922	7842011	.	-	0	Parent=GY2U004528.t2
chr04	GY2_uniform_reannotated_v2	CDS	7842101	7842309	.	-	2	Parent=GY2U004528.t2
chr04	GY2_uniform_reannotated_v2	CDS	7843606	7843882	.	-	0	Parent=GY2U004528.t2
chr04	GY2_uniform_reannotated_v2	transcript	7916796	7926112	.	-	.	ID=GY2U004529.t1;geneID=GY2U004529
chr04	GY2_uniform_reannotated_v2	exon	7916796	7916957	.	-	.	Parent=GY2U004529.t1
chr04	GY2_uniform_reannotated_v2	exon	7918385	7918515	.	-	.	Parent=GY2U004529.t1
chr04	GY2_uniform_reannotated_v2	exon	7918664	7918759	.	-	.	Parent=GY2U004529.t1
chr04	GY2_uniform_reannotated_v2	exon	7918908	7919063	.	-	.	Parent=GY2U004529.t1
chr04	GY2_uniform_reannotated_v2	exon	7919201	7919275	.	-	.	Parent=GY2U004529.t1
chr04	GY2_uniform_reannotated_v2	exon	7921045	7921457	.	-	.	Parent=GY2U004529.t1
chr04	GY2_uniform_reannotated_v2	exon	7926055	7926112	.	-	.	Parent=GY2U004529.t1
chr04	GY2_uniform_reannotated_v2	CDS	7918432	7918515	.	-	0	Parent=GY2U004529.t1
chr04	GY2_uniform_reannotated_v2	CDS	7918664	7918759	.	-	0	Parent=GY2U004529.t1
chr04	GY2_uniform_reannotated_v2	CDS	7918908	7919063	.	-	0	Parent=GY2U004529.t1
chr04	GY2_uniform_reannotated_v2	CDS	7919201	7919275	.	-	0	Parent=GY2U004529.t1
chr04	GY2_uniform_reannotated_v2	CDS	7921045	7921457	.	-	2	Parent=GY2U004529.t1
chr04	GY2_uniform_reannotated_v2	CDS	7926055	7926112	.	-	0	Parent=GY2U004529.t1
chr04	GY2_uniform_reannotated_v2	transcript	8063339	8081287	.	-	.	ID=GY2U004530.t1;geneID=GY2U004530
chr04	GY2_uniform_reannotated_v2	exon	8063339	8065238	.	-	.	Parent=GY2U004530.t1
chr04	GY2_uniform_reannotated_v2	exon	8072953	8073033	.	-	.	Parent=GY2U004530.t1
chr04	GY2_uniform_reannotated_v2	exon	8073653	8073736	.	-	.	Parent=GY2U004530.t1
chr04	GY2_uniform_reannotated_v2	exon	8079673	8081287	.	-	.	Parent=GY2U004530.t1
chr04	GY2_uniform_reannotated_v2	CDS	8063540	8065238	.	-	1	Parent=GY2U004530.t1
chr04	GY2_uniform_reannotated_v2	CDS	8072953	8073033	.	-	1	Parent=GY2U004530.t1
chr04	GY2_uniform_reannotated_v2	CDS	8073653	8073736	.	-	1	Parent=GY2U004530.t1
chr04	GY2_uniform_reannotated_v2	CDS	8079673	8081216	.	-	0	Parent=GY2U004530.t1
chr04	GY2_uniform_reannotated_v2	transcript	8092568	8093449	.	-	.	ID=GY2U004531.t1;geneID=GY2U004531
chr04	GY2_uniform_reannotated_v2	exon	8092568	8093449	.	-	.	Parent=GY2U004531.t1
chr04	GY2_uniform_reannotated_v2	CDS	8092568	8093449	.	-	0	Parent=GY2U004531.t1
chr04	GY2_uniform_reannotated_v2	transcript	8284977	8286964	.	-	.	ID=GY2U004532.t1;geneID=GY2U004532
chr04	GY2_uniform_reannotated_v2	exon	8284977	8286964	.	-	.	Parent=GY2U004532.t1
chr04	GY2_uniform_reannotated_v2	CDS	8285169	8286908	.	-	0	Parent=GY2U004532.t1
chr04	GY2_uniform_reannotated_v2	transcript	8346530	8348332	.	+	.	ID=GY2U004533.t1;geneID=GY2U004533
chr04	GY2_uniform_reannotated_v2	exon	8346530	8348332	.	+	.	Parent=GY2U004533.t1
chr04	GY2_uniform_reannotated_v2	CDS	8346530	8348332	.	+	0	Parent=GY2U004533.t1
chr04	GY2_uniform_reannotated_v2	transcript	8352490	8353970	.	-	.	ID=GY2U004534.t1;geneID=GY2U004534
chr04	GY2_uniform_reannotated_v2	exon	8352490	8352840	.	-	.	Parent=GY2U004534.t1
chr04	GY2_uniform_reannotated_v2	exon	8353030	8353970	.	-	.	Parent=GY2U004534.t1
chr04	GY2_uniform_reannotated_v2	CDS	8352776	8352840	.	-	2	Parent=GY2U004534.t1
chr04	GY2_uniform_reannotated_v2	CDS	8353030	8353924	.	-	0	Parent=GY2U004534.t1
chr04	GY2_uniform_reannotated_v2	transcript	8432095	8438690	.	-	.	ID=GY2U004535.t1;geneID=GY2U004535
chr04	GY2_uniform_reannotated_v2	exon	8432095	8432578	.	-	.	Parent=GY2U004535.t1
chr04	GY2_uniform_reannotated_v2	exon	8434352	8434413	.	-	.	Parent=GY2U004535.t1
chr04	GY2_uniform_reannotated_v2	exon	8434492	8434911	.	-	.	Parent=GY2U004535.t1
chr04	GY2_uniform_reannotated_v2	exon	8437534	8438690	.	-	.	Parent=GY2U004535.t1
chr04	GY2_uniform_reannotated_v2	CDS	8432383	8432578	.	-	1	Parent=GY2U004535.t1
chr04	GY2_uniform_reannotated_v2	CDS	8434352	8434413	.	-	0	Parent=GY2U004535.t1
chr04	GY2_uniform_reannotated_v2	CDS	8434492	8434911	.	-	0	Parent=GY2U004535.t1
chr04	GY2_uniform_reannotated_v2	CDS	8437534	8437770	.	-	0	Parent=GY2U004535.t1
chr04	GY2_uniform_reannotated_v2	transcript	8490359	8492791	.	+	.	ID=GY2U004536.t1;geneID=GY2U004536
chr04	GY2_uniform_reannotated_v2	exon	8490359	8492791	.	+	.	Parent=GY2U004536.t1
chr04	GY2_uniform_reannotated_v2	CDS	8490549	8492072	.	+	0	Parent=GY2U004536.t1
chr04	GY2_uniform_reannotated_v2	transcript	8500269	8517082	.	+	.	ID=GY2U004537.t1;geneID=GY2U004537
chr04	GY2_uniform_reannotated_v2	exon	8500269	8502050	.	+	.	Parent=GY2U004537.t1
chr04	GY2_uniform_reannotated_v2	exon	8507151	8507223	.	+	.	Parent=GY2U004537.t1
chr04	GY2_uniform_reannotated_v2	exon	8513070	8513273	.	+	.	Parent=GY2U004537.t1
chr04	GY2_uniform_reannotated_v2	exon	8515093	8517082	.	+	.	Parent=GY2U004537.t1
chr04	GY2_uniform_reannotated_v2	CDS	8500460	8502050	.	+	0	Parent=GY2U004537.t1
chr04	GY2_uniform_reannotated_v2	CDS	8507151	8507223	.	+	2	Parent=GY2U004537.t1
chr04	GY2_uniform_reannotated_v2	CDS	8513070	8513273	.	+	1	Parent=GY2U004537.t1
chr04	GY2_uniform_reannotated_v2	CDS	8515093	8516680	.	+	1	Parent=GY2U004537.t1
chr04	GY2_uniform_reannotated_v2	transcript	8628423	8631010	.	+	.	ID=GY2U004538.t1;geneID=GY2U004538
chr04	GY2_uniform_reannotated_v2	exon	8628423	8628555	.	+	.	Parent=GY2U004538.t1
chr04	GY2_uniform_reannotated_v2	exon	8629637	8631010	.	+	.	Parent=GY2U004538.t1
chr04	GY2_uniform_reannotated_v2	CDS	8629677	8630810	.	+	0	Parent=GY2U004538.t1
chr04	GY2_uniform_reannotated_v2	transcript	8632990	8646763	.	-	.	ID=GY2U004539.t1;geneID=GY2U004539
chr04	GY2_uniform_reannotated_v2	exon	8632990	8633582	.	-	.	Parent=GY2U004539.t1
chr04	GY2_uniform_reannotated_v2	exon	8633702	8633802	.	-	.	Parent=GY2U004539.t1
chr04	GY2_uniform_reannotated_v2	exon	8633894	8634016	.	-	.	Parent=GY2U004539.t1
chr04	GY2_uniform_reannotated_v2	exon	8634111	8634225	.	-	.	Parent=GY2U004539.t1
chr04	GY2_uniform_reannotated_v2	exon	8634314	8634398	.	-	.	Parent=GY2U004539.t1
chr04	GY2_uniform_reannotated_v2	exon	8635995	8636035	.	-	.	Parent=GY2U004539.t1
chr04	GY2_uniform_reannotated_v2	exon	8636120	8636166	.	-	.	Parent=GY2U004539.t1
chr04	GY2_uniform_reannotated_v2	exon	8636263	8636340	.	-	.	Parent=GY2U004539.t1
chr04	GY2_uniform_reannotated_v2	exon	8644538	8644597	.	-	.	Parent=GY2U004539.t1
chr04	GY2_uniform_reannotated_v2	exon	8644697	8644750	.	-	.	Parent=GY2U004539.t1
chr04	GY2_uniform_reannotated_v2	exon	8646325	8646401	.	-	.	Parent=GY2U004539.t1
chr04	GY2_uniform_reannotated_v2	exon	8646516	8646763	.	-	.	Parent=GY2U004539.t1
chr04	GY2_uniform_reannotated_v2	CDS	8633453	8633582	.	-	1	Parent=GY2U004539.t1
chr04	GY2_uniform_reannotated_v2	CDS	8633702	8633802	.	-	0	Parent=GY2U004539.t1
chr04	GY2_uniform_reannotated_v2	CDS	8633894	8634016	.	-	0	Parent=GY2U004539.t1
chr04	GY2_uniform_reannotated_v2	CDS	8634111	8634225	.	-	1	Parent=GY2U004539.t1
chr04	GY2_uniform_reannotated_v2	CDS	8634314	8634398	.	-	2	Parent=GY2U004539.t1
chr04	GY2_uniform_reannotated_v2	CDS	8635995	8636035	.	-	1	Parent=GY2U004539.t1
chr04	GY2_uniform_reannotated_v2	CDS	8636120	8636166	.	-	0	Parent=GY2U004539.t1
chr04	GY2_uniform_reannotated_v2	CDS	8636263	8636340	.	-	0	Parent=GY2U004539.t1
chr04	GY2_uniform_reannotated_v2	CDS	8644538	8644597	.	-	0	Parent=GY2U004539.t1
chr04	GY2_uniform_reannotated_v2	CDS	8644697	8644750	.	-	0	Parent=GY2U004539.t1
chr04	GY2_uniform_reannotated_v2	CDS	8646325	8646401	.	-	2	Parent=GY2U004539.t1
chr04	GY2_uniform_reannotated_v2	CDS	8646516	8646663	.	-	0	Parent=GY2U004539.t1
chr04	GY2_uniform_reannotated_v2	transcript	8633453	8646663	.	-	.	ID=GY2U004539.t2;geneID=GY2U004539
chr04	GY2_uniform_reannotated_v2	exon	8633453	8633582	.	-	.	Parent=GY2U004539.t2
chr04	GY2_uniform_reannotated_v2	exon	8633702	8633802	.	-	.	Parent=GY2U004539.t2
chr04	GY2_uniform_reannotated_v2	exon	8633894	8634016	.	-	.	Parent=GY2U004539.t2
chr04	GY2_uniform_reannotated_v2	exon	8634111	8634225	.	-	.	Parent=GY2U004539.t2
chr04	GY2_uniform_reannotated_v2	exon	8634314	8634398	.	-	.	Parent=GY2U004539.t2
chr04	GY2_uniform_reannotated_v2	exon	8635995	8636035	.	-	.	Parent=GY2U004539.t2
chr04	GY2_uniform_reannotated_v2	exon	8636120	8636166	.	-	.	Parent=GY2U004539.t2
chr04	GY2_uniform_reannotated_v2	exon	8636263	8636340	.	-	.	Parent=GY2U004539.t2
chr04	GY2_uniform_reannotated_v2	exon	8644538	8644597	.	-	.	Parent=GY2U004539.t2
chr04	GY2_uniform_reannotated_v2	exon	8644697	8644750	.	-	.	Parent=GY2U004539.t2
chr04	GY2_uniform_reannotated_v2	exon	8646325	8646401	.	-	.	Parent=GY2U004539.t2
chr04	GY2_uniform_reannotated_v2	exon	8646516	8646663	.	-	.	Parent=GY2U004539.t2
chr04	GY2_uniform_reannotated_v2	CDS	8633453	8633582	.	-	1	Parent=GY2U004539.t2
chr04	GY2_uniform_reannotated_v2	CDS	8633702	8633802	.	-	0	Parent=GY2U004539.t2
chr04	GY2_uniform_reannotated_v2	CDS	8633894	8634016	.	-	0	Parent=GY2U004539.t2
chr04	GY2_uniform_reannotated_v2	CDS	8634111	8634225	.	-	1	Parent=GY2U004539.t2
chr04	GY2_uniform_reannotated_v2	CDS	8634314	8634398	.	-	2	Parent=GY2U004539.t2
chr04	GY2_uniform_reannotated_v2	CDS	8635995	8636035	.	-	1	Parent=GY2U004539.t2
chr04	GY2_uniform_reannotated_v2	CDS	8636120	8636166	.	-	0	Parent=GY2U004539.t2
chr04	GY2_uniform_reannotated_v2	CDS	8636263	8636340	.	-	0	Parent=GY2U004539.t2
chr04	GY2_uniform_reannotated_v2	CDS	8644538	8644597	.	-	0	Parent=GY2U004539.t2
chr04	GY2_uniform_reannotated_v2	CDS	8644697	8644750	.	-	0	Parent=GY2U004539.t2
chr04	GY2_uniform_reannotated_v2	CDS	8646325	8646401	.	-	2	Parent=GY2U004539.t2
chr04	GY2_uniform_reannotated_v2	CDS	8646516	8646663	.	-	0	Parent=GY2U004539.t2
chr04	GY2_uniform_reannotated_v2	transcript	8652652	8656288	.	-	.	ID=GY2U004540.t1;geneID=GY2U004540
chr04	GY2_uniform_reannotated_v2	exon	8652652	8654529	.	-	.	Parent=GY2U004540.t1
chr04	GY2_uniform_reannotated_v2	exon	8655163	8656288	.	-	.	Parent=GY2U004540.t1
chr04	GY2_uniform_reannotated_v2	CDS	8652996	8654529	.	-	1	Parent=GY2U004540.t1
chr04	GY2_uniform_reannotated_v2	CDS	8655163	8655833	.	-	0	Parent=GY2U004540.t1
chr04	GY2_uniform_reannotated_v2	transcript	8652996	8655833	.	-	.	ID=GY2U004540.t2;geneID=GY2U004540
chr04	GY2_uniform_reannotated_v2	exon	8652996	8654529	.	-	.	Parent=GY2U004540.t2
chr04	GY2_uniform_reannotated_v2	exon	8655163	8655833	.	-	.	Parent=GY2U004540.t2
chr04	GY2_uniform_reannotated_v2	CDS	8652996	8654529	.	-	1	Parent=GY2U004540.t2
chr04	GY2_uniform_reannotated_v2	CDS	8655163	8655833	.	-	0	Parent=GY2U004540.t2
chr04	GY2_uniform_reannotated_v2	transcript	8731914	8762474	.	-	.	ID=GY2U004541.t1;geneID=GY2U004541
chr04	GY2_uniform_reannotated_v2	exon	8731914	8732218	.	-	.	Parent=GY2U004541.t1
chr04	GY2_uniform_reannotated_v2	exon	8733284	8733400	.	-	.	Parent=GY2U004541.t1
chr04	GY2_uniform_reannotated_v2	exon	8733484	8733711	.	-	.	Parent=GY2U004541.t1
chr04	GY2_uniform_reannotated_v2	exon	8747485	8747663	.	-	.	Parent=GY2U004541.t1
chr04	GY2_uniform_reannotated_v2	exon	8759653	8759746	.	-	.	Parent=GY2U004541.t1
chr04	GY2_uniform_reannotated_v2	exon	8760065	8760131	.	-	.	Parent=GY2U004541.t1
chr04	GY2_uniform_reannotated_v2	exon	8760229	8760349	.	-	.	Parent=GY2U004541.t1
chr04	GY2_uniform_reannotated_v2	exon	8760427	8760451	.	-	.	Parent=GY2U004541.t1
chr04	GY2_uniform_reannotated_v2	exon	8760584	8760663	.	-	.	Parent=GY2U004541.t1
chr04	GY2_uniform_reannotated_v2	exon	8760771	8760855	.	-	.	Parent=GY2U004541.t1
chr04	GY2_uniform_reannotated_v2	exon	8762201	8762474	.	-	.	Parent=GY2U004541.t1
chr04	GY2_uniform_reannotated_v2	CDS	8732162	8732218	.	-	0	Parent=GY2U004541.t1
chr04	GY2_uniform_reannotated_v2	CDS	8733284	8733400	.	-	0	Parent=GY2U004541.t1
chr04	GY2_uniform_reannotated_v2	CDS	8733484	8733711	.	-	0	Parent=GY2U004541.t1
chr04	GY2_uniform_reannotated_v2	CDS	8747485	8747663	.	-	2	Parent=GY2U004541.t1
chr04	GY2_uniform_reannotated_v2	CDS	8759653	8759746	.	-	0	Parent=GY2U004541.t1
chr04	GY2_uniform_reannotated_v2	CDS	8760065	8760131	.	-	1	Parent=GY2U004541.t1
chr04	GY2_uniform_reannotated_v2	CDS	8760229	8760349	.	-	2	Parent=GY2U004541.t1
chr04	GY2_uniform_reannotated_v2	CDS	8760427	8760451	.	-	0	Parent=GY2U004541.t1
chr04	GY2_uniform_reannotated_v2	CDS	8760584	8760663	.	-	2	Parent=GY2U004541.t1
chr04	GY2_uniform_reannotated_v2	CDS	8760771	8760855	.	-	0	Parent=GY2U004541.t1
chr04	GY2_uniform_reannotated_v2	CDS	8762201	8762278	.	-	0	Parent=GY2U004541.t1
chr04	GY2_uniform_reannotated_v2	transcript	8766719	8768008	.	+	.	ID=GY2U004542.t1;geneID=GY2U004542
chr04	GY2_uniform_reannotated_v2	exon	8766719	8768008	.	+	.	Parent=GY2U004542.t1
chr04	GY2_uniform_reannotated_v2	CDS	8766838	8767872	.	+	0	Parent=GY2U004542.t1
chr04	GY2_uniform_reannotated_v2	transcript	8772292	8773638	.	+	.	ID=GY2U004543.t1;geneID=GY2U004543
chr04	GY2_uniform_reannotated_v2	exon	8772292	8773638	.	+	.	Parent=GY2U004543.t1
chr04	GY2_uniform_reannotated_v2	CDS	8772292	8773638	.	+	0	Parent=GY2U004543.t1
chr04	GY2_uniform_reannotated_v2	transcript	8793074	8811304	.	+	.	ID=GY2U004544.t1;geneID=GY2U004544
chr04	GY2_uniform_reannotated_v2	exon	8793074	8793721	.	+	.	Parent=GY2U004544.t1
chr04	GY2_uniform_reannotated_v2	exon	8796469	8796526	.	+	.	Parent=GY2U004544.t1
chr04	GY2_uniform_reannotated_v2	exon	8804159	8804282	.	+	.	Parent=GY2U004544.t1
chr04	GY2_uniform_reannotated_v2	exon	8804364	8804537	.	+	.	Parent=GY2U004544.t1
chr04	GY2_uniform_reannotated_v2	exon	8804630	8804755	.	+	.	Parent=GY2U004544.t1
chr04	GY2_uniform_reannotated_v2	exon	8807910	8808019	.	+	.	Parent=GY2U004544.t1
chr04	GY2_uniform_reannotated_v2	exon	8809320	8809379	.	+	.	Parent=GY2U004544.t1
chr04	GY2_uniform_reannotated_v2	exon	8810640	8810740	.	+	.	Parent=GY2U004544.t1
chr04	GY2_uniform_reannotated_v2	exon	8810821	8811304	.	+	.	Parent=GY2U004544.t1
chr04	GY2_uniform_reannotated_v2	CDS	8793441	8793721	.	+	0	Parent=GY2U004544.t1
chr04	GY2_uniform_reannotated_v2	CDS	8796469	8796526	.	+	1	Parent=GY2U004544.t1
chr04	GY2_uniform_reannotated_v2	CDS	8804159	8804282	.	+	0	Parent=GY2U004544.t1
chr04	GY2_uniform_reannotated_v2	CDS	8804364	8804537	.	+	2	Parent=GY2U004544.t1
chr04	GY2_uniform_reannotated_v2	CDS	8804630	8804755	.	+	2	Parent=GY2U004544.t1
chr04	GY2_uniform_reannotated_v2	CDS	8807910	8808019	.	+	2	Parent=GY2U004544.t1
chr04	GY2_uniform_reannotated_v2	CDS	8809320	8809379	.	+	0	Parent=GY2U004544.t1
chr04	GY2_uniform_reannotated_v2	CDS	8810640	8810740	.	+	0	Parent=GY2U004544.t1
chr04	GY2_uniform_reannotated_v2	CDS	8810821	8810842	.	+	1	Parent=GY2U004544.t1
chr04	GY2_uniform_reannotated_v2	transcript	8812854	8827066	.	-	.	ID=GY2U004545.t1;geneID=GY2U004545
chr04	GY2_uniform_reannotated_v2	exon	8812854	8813350	.	-	.	Parent=GY2U004545.t1
chr04	GY2_uniform_reannotated_v2	exon	8813675	8815219	.	-	.	Parent=GY2U004545.t1
chr04	GY2_uniform_reannotated_v2	exon	8815315	8815399	.	-	.	Parent=GY2U004545.t1
chr04	GY2_uniform_reannotated_v2	exon	8816419	8816805	.	-	.	Parent=GY2U004545.t1
chr04	GY2_uniform_reannotated_v2	exon	8820335	8820657	.	-	.	Parent=GY2U004545.t1
chr04	GY2_uniform_reannotated_v2	exon	8820818	8820926	.	-	.	Parent=GY2U004545.t1
chr04	GY2_uniform_reannotated_v2	exon	8821196	8821389	.	-	.	Parent=GY2U004545.t1
chr04	GY2_uniform_reannotated_v2	exon	8825719	8825930	.	-	.	Parent=GY2U004545.t1
chr04	GY2_uniform_reannotated_v2	exon	8826036	8826134	.	-	.	Parent=GY2U004545.t1
chr04	GY2_uniform_reannotated_v2	exon	8826225	8826320	.	-	.	Parent=GY2U004545.t1
chr04	GY2_uniform_reannotated_v2	exon	8826834	8827066	.	-	.	Parent=GY2U004545.t1
chr04	GY2_uniform_reannotated_v2	CDS	8813202	8813350	.	-	2	Parent=GY2U004545.t1
chr04	GY2_uniform_reannotated_v2	CDS	8813675	8815219	.	-	2	Parent=GY2U004545.t1
chr04	GY2_uniform_reannotated_v2	CDS	8815315	8815399	.	-	0	Parent=GY2U004545.t1
chr04	GY2_uniform_reannotated_v2	CDS	8816419	8816805	.	-	0	Parent=GY2U004545.t1
chr04	GY2_uniform_reannotated_v2	CDS	8820335	8820657	.	-	2	Parent=GY2U004545.t1
chr04	GY2_uniform_reannotated_v2	CDS	8820818	8820926	.	-	0	Parent=GY2U004545.t1
chr04	GY2_uniform_reannotated_v2	CDS	8821196	8821389	.	-	2	Parent=GY2U004545.t1
chr04	GY2_uniform_reannotated_v2	CDS	8825719	8825930	.	-	1	Parent=GY2U004545.t1
chr04	GY2_uniform_reannotated_v2	CDS	8826036	8826134	.	-	1	Parent=GY2U004545.t1
chr04	GY2_uniform_reannotated_v2	CDS	8826225	8826301	.	-	0	Parent=GY2U004545.t1
chr04	GY2_uniform_reannotated_v2	transcript	8884858	8888216	.	+	.	ID=GY2U004546.t1;geneID=GY2U004546
chr04	GY2_uniform_reannotated_v2	exon	8884858	8885434	.	+	.	Parent=GY2U004546.t1
chr04	GY2_uniform_reannotated_v2	exon	8885615	8885674	.	+	.	Parent=GY2U004546.t1
chr04	GY2_uniform_reannotated_v2	exon	8885857	8886063	.	+	.	Parent=GY2U004546.t1
chr04	GY2_uniform_reannotated_v2	exon	8886294	8886419	.	+	.	Parent=GY2U004546.t1
chr04	GY2_uniform_reannotated_v2	exon	8887118	8887174	.	+	.	Parent=GY2U004546.t1
chr04	GY2_uniform_reannotated_v2	exon	8887713	8888216	.	+	.	Parent=GY2U004546.t1
chr04	GY2_uniform_reannotated_v2	CDS	8884952	8885434	.	+	0	Parent=GY2U004546.t1
chr04	GY2_uniform_reannotated_v2	CDS	8885615	8885674	.	+	0	Parent=GY2U004546.t1
chr04	GY2_uniform_reannotated_v2	CDS	8885857	8886063	.	+	0	Parent=GY2U004546.t1
chr04	GY2_uniform_reannotated_v2	CDS	8886294	8886419	.	+	0	Parent=GY2U004546.t1
chr04	GY2_uniform_reannotated_v2	CDS	8887118	8887174	.	+	0	Parent=GY2U004546.t1
chr04	GY2_uniform_reannotated_v2	CDS	8887713	8887814	.	+	0	Parent=GY2U004546.t1
chr04	GY2_uniform_reannotated_v2	transcript	8930752	8935887	.	-	.	ID=GY2U004547.t1;geneID=GY2U004547
chr04	GY2_uniform_reannotated_v2	exon	8930752	8931770	.	-	.	Parent=GY2U004547.t1
chr04	GY2_uniform_reannotated_v2	exon	8931876	8931946	.	-	.	Parent=GY2U004547.t1
chr04	GY2_uniform_reannotated_v2	exon	8932208	8932382	.	-	.	Parent=GY2U004547.t1
chr04	GY2_uniform_reannotated_v2	exon	8932551	8932671	.	-	.	Parent=GY2U004547.t1
chr04	GY2_uniform_reannotated_v2	exon	8935076	8935486	.	-	.	Parent=GY2U004547.t1
chr04	GY2_uniform_reannotated_v2	exon	8935659	8935887	.	-	.	Parent=GY2U004547.t1
chr04	GY2_uniform_reannotated_v2	CDS	8931064	8931770	.	-	2	Parent=GY2U004547.t1
chr04	GY2_uniform_reannotated_v2	CDS	8931876	8931946	.	-	1	Parent=GY2U004547.t1
chr04	GY2_uniform_reannotated_v2	CDS	8932208	8932382	.	-	2	Parent=GY2U004547.t1
chr04	GY2_uniform_reannotated_v2	CDS	8932551	8932671	.	-	0	Parent=GY2U004547.t1
chr04	GY2_uniform_reannotated_v2	CDS	8935076	8935486	.	-	0	Parent=GY2U004547.t1
chr04	GY2_uniform_reannotated_v2	CDS	8935659	8935706	.	-	0	Parent=GY2U004547.t1
chr04	GY2_uniform_reannotated_v2	transcript	8946936	8972112	.	-	.	ID=GY2U004548.t1;geneID=GY2U004548
chr04	GY2_uniform_reannotated_v2	exon	8946936	8948421	.	-	.	Parent=GY2U004548.t1
chr04	GY2_uniform_reannotated_v2	exon	8948501	8948686	.	-	.	Parent=GY2U004548.t1
chr04	GY2_uniform_reannotated_v2	exon	8952723	8952893	.	-	.	Parent=GY2U004548.t1
chr04	GY2_uniform_reannotated_v2	exon	8953025	8953243	.	-	.	Parent=GY2U004548.t1
chr04	GY2_uniform_reannotated_v2	exon	8953333	8953584	.	-	.	Parent=GY2U004548.t1
chr04	GY2_uniform_reannotated_v2	exon	8954952	8955053	.	-	.	Parent=GY2U004548.t1
chr04	GY2_uniform_reannotated_v2	exon	8955197	8955394	.	-	.	Parent=GY2U004548.t1
chr04	GY2_uniform_reannotated_v2	exon	8955462	8955734	.	-	.	Parent=GY2U004548.t1
chr04	GY2_uniform_reannotated_v2	exon	8959087	8959168	.	-	.	Parent=GY2U004548.t1
chr04	GY2_uniform_reannotated_v2	exon	8959303	8959476	.	-	.	Parent=GY2U004548.t1
chr04	GY2_uniform_reannotated_v2	exon	8961017	8961138	.	-	.	Parent=GY2U004548.t1
chr04	GY2_uniform_reannotated_v2	exon	8961312	8961416	.	-	.	Parent=GY2U004548.t1
chr04	GY2_uniform_reannotated_v2	exon	8962947	8963291	.	-	.	Parent=GY2U004548.t1
chr04	GY2_uniform_reannotated_v2	exon	8968829	8969031	.	-	.	Parent=GY2U004548.t1
chr04	GY2_uniform_reannotated_v2	exon	8969798	8969885	.	-	.	Parent=GY2U004548.t1
chr04	GY2_uniform_reannotated_v2	exon	8970580	8970647	.	-	.	Parent=GY2U004548.t1
chr04	GY2_uniform_reannotated_v2	exon	8971984	8972112	.	-	.	Parent=GY2U004548.t1
chr04	GY2_uniform_reannotated_v2	CDS	8947453	8948421	.	-	0	Parent=GY2U004548.t1
chr04	GY2_uniform_reannotated_v2	CDS	8948501	8948686	.	-	0	Parent=GY2U004548.t1
chr04	GY2_uniform_reannotated_v2	CDS	8952723	8952893	.	-	0	Parent=GY2U004548.t1
chr04	GY2_uniform_reannotated_v2	CDS	8953025	8953243	.	-	0	Parent=GY2U004548.t1
chr04	GY2_uniform_reannotated_v2	CDS	8953333	8953584	.	-	0	Parent=GY2U004548.t1
chr04	GY2_uniform_reannotated_v2	CDS	8954952	8955053	.	-	0	Parent=GY2U004548.t1
chr04	GY2_uniform_reannotated_v2	CDS	8955197	8955394	.	-	0	Parent=GY2U004548.t1
chr04	GY2_uniform_reannotated_v2	CDS	8955462	8955734	.	-	0	Parent=GY2U004548.t1
chr04	GY2_uniform_reannotated_v2	CDS	8959087	8959168	.	-	1	Parent=GY2U004548.t1
chr04	GY2_uniform_reannotated_v2	CDS	8959303	8959476	.	-	1	Parent=GY2U004548.t1
chr04	GY2_uniform_reannotated_v2	CDS	8961017	8961138	.	-	0	Parent=GY2U004548.t1
chr04	GY2_uniform_reannotated_v2	CDS	8961312	8961416	.	-	0	Parent=GY2U004548.t1
chr04	GY2_uniform_reannotated_v2	CDS	8962947	8963291	.	-	0	Parent=GY2U004548.t1
chr04	GY2_uniform_reannotated_v2	CDS	8968829	8969031	.	-	2	Parent=GY2U004548.t1
chr04	GY2_uniform_reannotated_v2	CDS	8969798	8969885	.	-	0	Parent=GY2U004548.t1
chr04	GY2_uniform_reannotated_v2	CDS	8970580	8970642	.	-	0	Parent=GY2U004548.t1
chr04	GY2_uniform_reannotated_v2	transcript	8947324	8972284	.	-	.	ID=GY2U004548.t2;geneID=GY2U004548
chr04	GY2_uniform_reannotated_v2	exon	8947324	8947366	.	-	.	Parent=GY2U004548.t2
chr04	GY2_uniform_reannotated_v2	exon	8947457	8948421	.	-	.	Parent=GY2U004548.t2
chr04	GY2_uniform_reannotated_v2	exon	8948501	8948686	.	-	.	Parent=GY2U004548.t2
chr04	GY2_uniform_reannotated_v2	exon	8952723	8952893	.	-	.	Parent=GY2U004548.t2
chr04	GY2_uniform_reannotated_v2	exon	8953025	8953243	.	-	.	Parent=GY2U004548.t2
chr04	GY2_uniform_reannotated_v2	exon	8953333	8953584	.	-	.	Parent=GY2U004548.t2
chr04	GY2_uniform_reannotated_v2	exon	8954952	8955053	.	-	.	Parent=GY2U004548.t2
chr04	GY2_uniform_reannotated_v2	exon	8955197	8955394	.	-	.	Parent=GY2U004548.t2
chr04	GY2_uniform_reannotated_v2	exon	8955462	8955734	.	-	.	Parent=GY2U004548.t2
chr04	GY2_uniform_reannotated_v2	exon	8959087	8959168	.	-	.	Parent=GY2U004548.t2
chr04	GY2_uniform_reannotated_v2	exon	8959303	8959476	.	-	.	Parent=GY2U004548.t2
chr04	GY2_uniform_reannotated_v2	exon	8961017	8961138	.	-	.	Parent=GY2U004548.t2
chr04	GY2_uniform_reannotated_v2	exon	8961312	8961416	.	-	.	Parent=GY2U004548.t2
chr04	GY2_uniform_reannotated_v2	exon	8962947	8963291	.	-	.	Parent=GY2U004548.t2
chr04	GY2_uniform_reannotated_v2	exon	8968829	8969031	.	-	.	Parent=GY2U004548.t2
chr04	GY2_uniform_reannotated_v2	exon	8969798	8969885	.	-	.	Parent=GY2U004548.t2
chr04	GY2_uniform_reannotated_v2	exon	8970580	8970647	.	-	.	Parent=GY2U004548.t2
chr04	GY2_uniform_reannotated_v2	exon	8971984	8972284	.	-	.	Parent=GY2U004548.t2
chr04	GY2_uniform_reannotated_v2	CDS	8947324	8947366	.	-	1	Parent=GY2U004548.t2
chr04	GY2_uniform_reannotated_v2	CDS	8947457	8948421	.	-	0	Parent=GY2U004548.t2
chr04	GY2_uniform_reannotated_v2	CDS	8948501	8948686	.	-	0	Parent=GY2U004548.t2
chr04	GY2_uniform_reannotated_v2	CDS	8952723	8952893	.	-	0	Parent=GY2U004548.t2
chr04	GY2_uniform_reannotated_v2	CDS	8953025	8953243	.	-	0	Parent=GY2U004548.t2
chr04	GY2_uniform_reannotated_v2	CDS	8953333	8953584	.	-	0	Parent=GY2U004548.t2
chr04	GY2_uniform_reannotated_v2	CDS	8954952	8955053	.	-	0	Parent=GY2U004548.t2
chr04	GY2_uniform_reannotated_v2	CDS	8955197	8955394	.	-	0	Parent=GY2U004548.t2
chr04	GY2_uniform_reannotated_v2	CDS	8955462	8955734	.	-	0	Parent=GY2U004548.t2
chr04	GY2_uniform_reannotated_v2	CDS	8959087	8959168	.	-	1	Parent=GY2U004548.t2
chr04	GY2_uniform_reannotated_v2	CDS	8959303	8959476	.	-	1	Parent=GY2U004548.t2
chr04	GY2_uniform_reannotated_v2	CDS	8961017	8961138	.	-	0	Parent=GY2U004548.t2
chr04	GY2_uniform_reannotated_v2	CDS	8961312	8961416	.	-	0	Parent=GY2U004548.t2
chr04	GY2_uniform_reannotated_v2	CDS	8962947	8963291	.	-	0	Parent=GY2U004548.t2
chr04	GY2_uniform_reannotated_v2	CDS	8968829	8969031	.	-	2	Parent=GY2U004548.t2
chr04	GY2_uniform_reannotated_v2	CDS	8969798	8969885	.	-	0	Parent=GY2U004548.t2
chr04	GY2_uniform_reannotated_v2	CDS	8970580	8970647	.	-	2	Parent=GY2U004548.t2
chr04	GY2_uniform_reannotated_v2	CDS	8971984	8972284	.	-	0	Parent=GY2U004548.t2
chr04	GY2_uniform_reannotated_v2	transcript	8973534	8980810	.	+	.	ID=GY2U004549.t1;geneID=GY2U004549
chr04	GY2_uniform_reannotated_v2	exon	8973534	8973702	.	+	.	Parent=GY2U004549.t1
chr04	GY2_uniform_reannotated_v2	exon	8979549	8979669	.	+	.	Parent=GY2U004549.t1
chr04	GY2_uniform_reannotated_v2	exon	8979753	8980810	.	+	.	Parent=GY2U004549.t1
chr04	GY2_uniform_reannotated_v2	CDS	8979600	8979669	.	+	0	Parent=GY2U004549.t1
chr04	GY2_uniform_reannotated_v2	CDS	8979753	8979940	.	+	2	Parent=GY2U004549.t1
chr04	GY2_uniform_reannotated_v2	transcript	8984470	9044852	.	+	.	ID=GY2U004550.t1;geneID=GY2U004550
chr04	GY2_uniform_reannotated_v2	exon	8984470	8984730	.	+	.	Parent=GY2U004550.t1
chr04	GY2_uniform_reannotated_v2	exon	8985497	8985819	.	+	.	Parent=GY2U004550.t1
chr04	GY2_uniform_reannotated_v2	exon	9006784	9006876	.	+	.	Parent=GY2U004550.t1
chr04	GY2_uniform_reannotated_v2	exon	9015162	9015358	.	+	.	Parent=GY2U004550.t1
chr04	GY2_uniform_reannotated_v2	exon	9015932	9016004	.	+	.	Parent=GY2U004550.t1
chr04	GY2_uniform_reannotated_v2	exon	9022300	9022472	.	+	.	Parent=GY2U004550.t1
chr04	GY2_uniform_reannotated_v2	exon	9022569	9022740	.	+	.	Parent=GY2U004550.t1
chr04	GY2_uniform_reannotated_v2	exon	9024373	9024477	.	+	.	Parent=GY2U004550.t1
chr04	GY2_uniform_reannotated_v2	exon	9024571	9024681	.	+	.	Parent=GY2U004550.t1
chr04	GY2_uniform_reannotated_v2	exon	9024762	9024848	.	+	.	Parent=GY2U004550.t1
chr04	GY2_uniform_reannotated_v2	exon	9024981	9025163	.	+	.	Parent=GY2U004550.t1
chr04	GY2_uniform_reannotated_v2	exon	9025240	9025290	.	+	.	Parent=GY2U004550.t1
chr04	GY2_uniform_reannotated_v2	exon	9025379	9025504	.	+	.	Parent=GY2U004550.t1
chr04	GY2_uniform_reannotated_v2	exon	9025688	9025767	.	+	.	Parent=GY2U004550.t1
chr04	GY2_uniform_reannotated_v2	exon	9037032	9037140	.	+	.	Parent=GY2U004550.t1
chr04	GY2_uniform_reannotated_v2	exon	9037363	9037491	.	+	.	Parent=GY2U004550.t1
chr04	GY2_uniform_reannotated_v2	exon	9039559	9039624	.	+	.	Parent=GY2U004550.t1
chr04	GY2_uniform_reannotated_v2	exon	9039803	9039874	.	+	.	Parent=GY2U004550.t1
chr04	GY2_uniform_reannotated_v2	exon	9042232	9042383	.	+	.	Parent=GY2U004550.t1
chr04	GY2_uniform_reannotated_v2	exon	9042628	9042739	.	+	.	Parent=GY2U004550.t1
chr04	GY2_uniform_reannotated_v2	exon	9042818	9042934	.	+	.	Parent=GY2U004550.t1
chr04	GY2_uniform_reannotated_v2	exon	9043418	9044852	.	+	.	Parent=GY2U004550.t1
chr04	GY2_uniform_reannotated_v2	CDS	8985571	8985819	.	+	0	Parent=GY2U004550.t1
chr04	GY2_uniform_reannotated_v2	CDS	9006784	9006876	.	+	0	Parent=GY2U004550.t1
chr04	GY2_uniform_reannotated_v2	CDS	9015162	9015358	.	+	0	Parent=GY2U004550.t1
chr04	GY2_uniform_reannotated_v2	CDS	9015932	9016004	.	+	1	Parent=GY2U004550.t1
chr04	GY2_uniform_reannotated_v2	CDS	9022300	9022472	.	+	0	Parent=GY2U004550.t1
chr04	GY2_uniform_reannotated_v2	CDS	9022569	9022740	.	+	1	Parent=GY2U004550.t1
chr04	GY2_uniform_reannotated_v2	CDS	9024373	9024477	.	+	0	Parent=GY2U004550.t1
chr04	GY2_uniform_reannotated_v2	CDS	9024571	9024681	.	+	0	Parent=GY2U004550.t1
chr04	GY2_uniform_reannotated_v2	CDS	9024762	9024848	.	+	0	Parent=GY2U004550.t1
chr04	GY2_uniform_reannotated_v2	CDS	9024981	9025163	.	+	0	Parent=GY2U004550.t1
chr04	GY2_uniform_reannotated_v2	CDS	9025240	9025290	.	+	0	Parent=GY2U004550.t1
chr04	GY2_uniform_reannotated_v2	CDS	9025379	9025504	.	+	0	Parent=GY2U004550.t1
chr04	GY2_uniform_reannotated_v2	CDS	9025688	9025767	.	+	0	Parent=GY2U004550.t1
chr04	GY2_uniform_reannotated_v2	CDS	9037032	9037140	.	+	1	Parent=GY2U004550.t1
chr04	GY2_uniform_reannotated_v2	CDS	9037363	9037491	.	+	0	Parent=GY2U004550.t1
chr04	GY2_uniform_reannotated_v2	CDS	9039559	9039624	.	+	0	Parent=GY2U004550.t1
chr04	GY2_uniform_reannotated_v2	CDS	9039803	9039874	.	+	0	Parent=GY2U004550.t1
chr04	GY2_uniform_reannotated_v2	CDS	9042232	9042383	.	+	0	Parent=GY2U004550.t1
chr04	GY2_uniform_reannotated_v2	CDS	9042628	9042739	.	+	1	Parent=GY2U004550.t1
chr04	GY2_uniform_reannotated_v2	CDS	9042818	9042934	.	+	0	Parent=GY2U004550.t1
chr04	GY2_uniform_reannotated_v2	CDS	9043418	9044473	.	+	0	Parent=GY2U004550.t1
chr04	GY2_uniform_reannotated_v2	transcript	9047105	9061149	.	-	.	ID=GY2U004551.t1;geneID=GY2U004551
chr04	GY2_uniform_reannotated_v2	exon	9047105	9047550	.	-	.	Parent=GY2U004551.t1
chr04	GY2_uniform_reannotated_v2	exon	9056140	9056381	.	-	.	Parent=GY2U004551.t1
chr04	GY2_uniform_reannotated_v2	exon	9057395	9057550	.	-	.	Parent=GY2U004551.t1
chr04	GY2_uniform_reannotated_v2	exon	9058848	9058958	.	-	.	Parent=GY2U004551.t1
chr04	GY2_uniform_reannotated_v2	exon	9060520	9061149	.	-	.	Parent=GY2U004551.t1
chr04	GY2_uniform_reannotated_v2	CDS	9047227	9047550	.	-	0	Parent=GY2U004551.t1
chr04	GY2_uniform_reannotated_v2	CDS	9056140	9056381	.	-	2	Parent=GY2U004551.t1
chr04	GY2_uniform_reannotated_v2	CDS	9057395	9057550	.	-	2	Parent=GY2U004551.t1
chr04	GY2_uniform_reannotated_v2	CDS	9058848	9058958	.	-	2	Parent=GY2U004551.t1
chr04	GY2_uniform_reannotated_v2	CDS	9060520	9061057	.	-	0	Parent=GY2U004551.t1
chr04	GY2_uniform_reannotated_v2	transcript	9047227	9061057	.	-	.	ID=GY2U004551.t2;geneID=GY2U004551
chr04	GY2_uniform_reannotated_v2	exon	9047227	9047550	.	-	.	Parent=GY2U004551.t2
chr04	GY2_uniform_reannotated_v2	exon	9056140	9056381	.	-	.	Parent=GY2U004551.t2
chr04	GY2_uniform_reannotated_v2	exon	9057395	9057430	.	-	.	Parent=GY2U004551.t2
chr04	GY2_uniform_reannotated_v2	exon	9058848	9058958	.	-	.	Parent=GY2U004551.t2
chr04	GY2_uniform_reannotated_v2	exon	9060520	9061057	.	-	.	Parent=GY2U004551.t2
chr04	GY2_uniform_reannotated_v2	CDS	9047227	9047550	.	-	0	Parent=GY2U004551.t2
chr04	GY2_uniform_reannotated_v2	CDS	9056140	9056381	.	-	2	Parent=GY2U004551.t2
chr04	GY2_uniform_reannotated_v2	CDS	9057395	9057430	.	-	2	Parent=GY2U004551.t2
chr04	GY2_uniform_reannotated_v2	CDS	9058848	9058958	.	-	2	Parent=GY2U004551.t2
chr04	GY2_uniform_reannotated_v2	CDS	9060520	9061057	.	-	0	Parent=GY2U004551.t2
chr04	GY2_uniform_reannotated_v2	transcript	9072927	9082048	.	-	.	ID=GY2U004552.t1;geneID=GY2U004552
chr04	GY2_uniform_reannotated_v2	exon	9072927	9073347	.	-	.	Parent=GY2U004552.t1
chr04	GY2_uniform_reannotated_v2	exon	9073737	9073814	.	-	.	Parent=GY2U004552.t1
chr04	GY2_uniform_reannotated_v2	exon	9074058	9074155	.	-	.	Parent=GY2U004552.t1
chr04	GY2_uniform_reannotated_v2	exon	9075274	9075388	.	-	.	Parent=GY2U004552.t1
chr04	GY2_uniform_reannotated_v2	exon	9075504	9075556	.	-	.	Parent=GY2U004552.t1
chr04	GY2_uniform_reannotated_v2	exon	9075652	9075707	.	-	.	Parent=GY2U004552.t1
chr04	GY2_uniform_reannotated_v2	exon	9075798	9075961	.	-	.	Parent=GY2U004552.t1
chr04	GY2_uniform_reannotated_v2	exon	9078617	9078859	.	-	.	Parent=GY2U004552.t1
chr04	GY2_uniform_reannotated_v2	exon	9079284	9079354	.	-	.	Parent=GY2U004552.t1
chr04	GY2_uniform_reannotated_v2	exon	9080212	9080279	.	-	.	Parent=GY2U004552.t1
chr04	GY2_uniform_reannotated_v2	exon	9081514	9082048	.	-	.	Parent=GY2U004552.t1
chr04	GY2_uniform_reannotated_v2	CDS	9073743	9073814	.	-	0	Parent=GY2U004552.t1
chr04	GY2_uniform_reannotated_v2	CDS	9074058	9074155	.	-	2	Parent=GY2U004552.t1
chr04	GY2_uniform_reannotated_v2	CDS	9075274	9075388	.	-	0	Parent=GY2U004552.t1
chr04	GY2_uniform_reannotated_v2	CDS	9075504	9075556	.	-	2	Parent=GY2U004552.t1
chr04	GY2_uniform_reannotated_v2	CDS	9075652	9075707	.	-	1	Parent=GY2U004552.t1
chr04	GY2_uniform_reannotated_v2	CDS	9075798	9075961	.	-	0	Parent=GY2U004552.t1
chr04	GY2_uniform_reannotated_v2	CDS	9078617	9078859	.	-	0	Parent=GY2U004552.t1
chr04	GY2_uniform_reannotated_v2	CDS	9079284	9079354	.	-	2	Parent=GY2U004552.t1
chr04	GY2_uniform_reannotated_v2	CDS	9080212	9080279	.	-	1	Parent=GY2U004552.t1
chr04	GY2_uniform_reannotated_v2	CDS	9081514	9081644	.	-	0	Parent=GY2U004552.t1
chr04	GY2_uniform_reannotated_v2	transcript	9156558	9160726	.	+	.	ID=GY2U004553.t2;geneID=GY2U004553
chr04	GY2_uniform_reannotated_v2	exon	9156558	9157290	.	+	.	Parent=GY2U004553.t2
chr04	GY2_uniform_reannotated_v2	exon	9157947	9158069	.	+	.	Parent=GY2U004553.t2
chr04	GY2_uniform_reannotated_v2	exon	9158215	9158428	.	+	.	Parent=GY2U004553.t2
chr04	GY2_uniform_reannotated_v2	exon	9159590	9159670	.	+	.	Parent=GY2U004553.t2
chr04	GY2_uniform_reannotated_v2	exon	9160648	9160726	.	+	.	Parent=GY2U004553.t2
chr04	GY2_uniform_reannotated_v2	CDS	9156558	9157290	.	+	0	Parent=GY2U004553.t2
chr04	GY2_uniform_reannotated_v2	CDS	9157947	9158069	.	+	2	Parent=GY2U004553.t2
chr04	GY2_uniform_reannotated_v2	CDS	9158215	9158428	.	+	2	Parent=GY2U004553.t2
chr04	GY2_uniform_reannotated_v2	CDS	9159590	9159670	.	+	1	Parent=GY2U004553.t2
chr04	GY2_uniform_reannotated_v2	CDS	9160648	9160726	.	+	1	Parent=GY2U004553.t2
chr04	GY2_uniform_reannotated_v2	transcript	9156558	9160726	.	+	.	ID=GY2U004553.t3;geneID=GY2U004553
chr04	GY2_uniform_reannotated_v2	exon	9156558	9157290	.	+	.	Parent=GY2U004553.t3
chr04	GY2_uniform_reannotated_v2	exon	9157950	9158069	.	+	.	Parent=GY2U004553.t3
chr04	GY2_uniform_reannotated_v2	exon	9158215	9158428	.	+	.	Parent=GY2U004553.t3
chr04	GY2_uniform_reannotated_v2	exon	9159590	9159670	.	+	.	Parent=GY2U004553.t3
chr04	GY2_uniform_reannotated_v2	exon	9160648	9160726	.	+	.	Parent=GY2U004553.t3
chr04	GY2_uniform_reannotated_v2	CDS	9156558	9157290	.	+	0	Parent=GY2U004553.t3
chr04	GY2_uniform_reannotated_v2	CDS	9157950	9158069	.	+	2	Parent=GY2U004553.t3
chr04	GY2_uniform_reannotated_v2	CDS	9158215	9158428	.	+	2	Parent=GY2U004553.t3
chr04	GY2_uniform_reannotated_v2	CDS	9159590	9159670	.	+	1	Parent=GY2U004553.t3
chr04	GY2_uniform_reannotated_v2	CDS	9160648	9160726	.	+	1	Parent=GY2U004553.t3
chr04	GY2_uniform_reannotated_v2	transcript	9156616	9161479	.	+	.	ID=GY2U004553.t1;geneID=GY2U004553
chr04	GY2_uniform_reannotated_v2	exon	9156616	9157290	.	+	.	Parent=GY2U004553.t1
chr04	GY2_uniform_reannotated_v2	exon	9157947	9158069	.	+	.	Parent=GY2U004553.t1
chr04	GY2_uniform_reannotated_v2	exon	9158215	9158428	.	+	.	Parent=GY2U004553.t1
chr04	GY2_uniform_reannotated_v2	exon	9159590	9159670	.	+	.	Parent=GY2U004553.t1
chr04	GY2_uniform_reannotated_v2	exon	9160648	9161479	.	+	.	Parent=GY2U004553.t1
chr04	GY2_uniform_reannotated_v2	CDS	9156690	9157290	.	+	0	Parent=GY2U004553.t1
chr04	GY2_uniform_reannotated_v2	CDS	9157947	9158069	.	+	2	Parent=GY2U004553.t1
chr04	GY2_uniform_reannotated_v2	CDS	9158215	9158428	.	+	2	Parent=GY2U004553.t1
chr04	GY2_uniform_reannotated_v2	CDS	9159590	9159670	.	+	1	Parent=GY2U004553.t1
chr04	GY2_uniform_reannotated_v2	CDS	9160648	9160726	.	+	1	Parent=GY2U004553.t1
chr04	GY2_uniform_reannotated_v2	transcript	9167955	9168807	.	+	.	ID=GY2U004554.t1;geneID=GY2U004554
chr04	GY2_uniform_reannotated_v2	exon	9167955	9168807	.	+	.	Parent=GY2U004554.t1
chr04	GY2_uniform_reannotated_v2	CDS	9168139	9168621	.	+	0	Parent=GY2U004554.t1
chr04	GY2_uniform_reannotated_v2	transcript	9186487	9187273	.	+	.	ID=GY2U004555.t1;geneID=GY2U004555
chr04	GY2_uniform_reannotated_v2	exon	9186487	9187273	.	+	.	Parent=GY2U004555.t1
chr04	GY2_uniform_reannotated_v2	CDS	9186490	9187098	.	+	0	Parent=GY2U004555.t1
chr04	GY2_uniform_reannotated_v2	transcript	9232597	9233440	.	+	.	ID=GY2U004556.t1;geneID=GY2U004556
chr04	GY2_uniform_reannotated_v2	exon	9232597	9233440	.	+	.	Parent=GY2U004556.t1
chr04	GY2_uniform_reannotated_v2	CDS	9232779	9233261	.	+	0	Parent=GY2U004556.t1
chr04	GY2_uniform_reannotated_v2	transcript	9265575	9266251	.	+	.	ID=GY2U004557.t1;geneID=GY2U004557
chr04	GY2_uniform_reannotated_v2	exon	9265575	9266251	.	+	.	Parent=GY2U004557.t1
chr04	GY2_uniform_reannotated_v2	CDS	9265586	9266068	.	+	0	Parent=GY2U004557.t1
chr04	GY2_uniform_reannotated_v2	transcript	9303395	9304085	.	+	.	ID=GY2U004558.t1;geneID=GY2U004558
chr04	GY2_uniform_reannotated_v2	exon	9303395	9304085	.	+	.	Parent=GY2U004558.t1
chr04	GY2_uniform_reannotated_v2	CDS	9303419	9303901	.	+	0	Parent=GY2U004558.t1
chr04	GY2_uniform_reannotated_v2	transcript	9375191	9375915	.	+	.	ID=GY2U004559.t1;geneID=GY2U004559
chr04	GY2_uniform_reannotated_v2	exon	9375191	9375915	.	+	.	Parent=GY2U004559.t1
chr04	GY2_uniform_reannotated_v2	CDS	9375216	9375701	.	+	0	Parent=GY2U004559.t1
chr04	GY2_uniform_reannotated_v2	transcript	9415159	9415874	.	+	.	ID=GY2U004560.t1;geneID=GY2U004560
chr04	GY2_uniform_reannotated_v2	exon	9415159	9415874	.	+	.	Parent=GY2U004560.t1
chr04	GY2_uniform_reannotated_v2	CDS	9415198	9415680	.	+	0	Parent=GY2U004560.t1
chr04	GY2_uniform_reannotated_v2	transcript	9422214	9422869	.	+	.	ID=GY2U004561.t1;geneID=GY2U004561
chr04	GY2_uniform_reannotated_v2	exon	9422214	9422869	.	+	.	Parent=GY2U004561.t1
chr04	GY2_uniform_reannotated_v2	CDS	9422239	9422724	.	+	0	Parent=GY2U004561.t1
chr04	GY2_uniform_reannotated_v2	transcript	9434552	9435400	.	+	.	ID=GY2U004562.t1;geneID=GY2U004562
chr04	GY2_uniform_reannotated_v2	exon	9434552	9435400	.	+	.	Parent=GY2U004562.t1
chr04	GY2_uniform_reannotated_v2	CDS	9434736	9435221	.	+	0	Parent=GY2U004562.t1
chr04	GY2_uniform_reannotated_v2	transcript	9465878	9466704	.	+	.	ID=GY2U004563.t1;geneID=GY2U004563
chr04	GY2_uniform_reannotated_v2	exon	9465878	9466704	.	+	.	Parent=GY2U004563.t1
chr04	GY2_uniform_reannotated_v2	CDS	9465896	9466549	.	+	0	Parent=GY2U004563.t1
chr04	GY2_uniform_reannotated_v2	transcript	9469627	9470475	.	+	.	ID=GY2U004564.t1;geneID=GY2U004564
chr04	GY2_uniform_reannotated_v2	exon	9469627	9470475	.	+	.	Parent=GY2U004564.t1
chr04	GY2_uniform_reannotated_v2	CDS	9469811	9470296	.	+	0	Parent=GY2U004564.t1
chr04	GY2_uniform_reannotated_v2	transcript	9500950	9501776	.	+	.	ID=GY2U004565.t1;geneID=GY2U004565
chr04	GY2_uniform_reannotated_v2	exon	9500950	9501776	.	+	.	Parent=GY2U004565.t1
chr04	GY2_uniform_reannotated_v2	CDS	9500968	9501621	.	+	0	Parent=GY2U004565.t1
chr04	GY2_uniform_reannotated_v2	transcript	9504699	9505547	.	+	.	ID=GY2U004566.t1;geneID=GY2U004566
chr04	GY2_uniform_reannotated_v2	exon	9504699	9505547	.	+	.	Parent=GY2U004566.t1
chr04	GY2_uniform_reannotated_v2	CDS	9504883	9505368	.	+	0	Parent=GY2U004566.t1
chr04	GY2_uniform_reannotated_v2	transcript	9564845	9565560	.	+	.	ID=GY2U004567.t1;geneID=GY2U004567
chr04	GY2_uniform_reannotated_v2	exon	9564845	9565560	.	+	.	Parent=GY2U004567.t1
chr04	GY2_uniform_reannotated_v2	CDS	9564884	9565366	.	+	0	Parent=GY2U004567.t1
chr04	GY2_uniform_reannotated_v2	transcript	9571983	9582339	.	+	.	ID=GY2U004568.t1;geneID=GY2U004568
chr04	GY2_uniform_reannotated_v2	exon	9571983	9572391	.	+	.	Parent=GY2U004568.t1
chr04	GY2_uniform_reannotated_v2	exon	9574385	9574852	.	+	.	Parent=GY2U004568.t1
chr04	GY2_uniform_reannotated_v2	exon	9575127	9575147	.	+	.	Parent=GY2U004568.t1
chr04	GY2_uniform_reannotated_v2	exon	9577712	9577754	.	+	.	Parent=GY2U004568.t1
chr04	GY2_uniform_reannotated_v2	exon	9577875	9577960	.	+	.	Parent=GY2U004568.t1
chr04	GY2_uniform_reannotated_v2	exon	9581618	9582339	.	+	.	Parent=GY2U004568.t1
chr04	GY2_uniform_reannotated_v2	CDS	9572029	9572391	.	+	0	Parent=GY2U004568.t1
chr04	GY2_uniform_reannotated_v2	CDS	9574385	9574852	.	+	0	Parent=GY2U004568.t1
chr04	GY2_uniform_reannotated_v2	CDS	9575127	9575147	.	+	0	Parent=GY2U004568.t1
chr04	GY2_uniform_reannotated_v2	CDS	9577712	9577754	.	+	0	Parent=GY2U004568.t1
chr04	GY2_uniform_reannotated_v2	CDS	9577875	9577960	.	+	2	Parent=GY2U004568.t1
chr04	GY2_uniform_reannotated_v2	CDS	9581618	9582160	.	+	0	Parent=GY2U004568.t1
chr04	GY2_uniform_reannotated_v2	transcript	9612790	9617379	.	+	.	ID=GY2U004569.t1;geneID=GY2U004569
chr04	GY2_uniform_reannotated_v2	exon	9612790	9613447	.	+	.	Parent=GY2U004569.t1
chr04	GY2_uniform_reannotated_v2	exon	9616657	9617379	.	+	.	Parent=GY2U004569.t1
chr04	GY2_uniform_reannotated_v2	CDS	9612798	9613447	.	+	0	Parent=GY2U004569.t1
chr04	GY2_uniform_reannotated_v2	CDS	9616657	9617200	.	+	1	Parent=GY2U004569.t1
chr04	GY2_uniform_reannotated_v2	transcript	9667961	9668676	.	+	.	ID=GY2U004570.t1;geneID=GY2U004570
chr04	GY2_uniform_reannotated_v2	exon	9667961	9668676	.	+	.	Parent=GY2U004570.t1
chr04	GY2_uniform_reannotated_v2	CDS	9668000	9668482	.	+	0	Parent=GY2U004570.t1
chr04	GY2_uniform_reannotated_v2	transcript	9675067	9675918	.	+	.	ID=GY2U004571.t1;geneID=GY2U004571
chr04	GY2_uniform_reannotated_v2	exon	9675067	9675918	.	+	.	Parent=GY2U004571.t1
chr04	GY2_uniform_reannotated_v2	CDS	9675219	9675704	.	+	0	Parent=GY2U004571.t1
chr04	GY2_uniform_reannotated_v2	transcript	9715171	9722962	.	+	.	ID=GY2U004572.t1;geneID=GY2U004572
chr04	GY2_uniform_reannotated_v2	exon	9715171	9715688	.	+	.	Parent=GY2U004572.t1
chr04	GY2_uniform_reannotated_v2	exon	9722298	9722962	.	+	.	Parent=GY2U004572.t1
chr04	GY2_uniform_reannotated_v2	CDS	9715210	9715688	.	+	0	Parent=GY2U004572.t1
chr04	GY2_uniform_reannotated_v2	CDS	9722298	9722817	.	+	1	Parent=GY2U004572.t1
chr04	GY2_uniform_reannotated_v2	transcript	9734643	9735491	.	+	.	ID=GY2U004573.t1;geneID=GY2U004573
chr04	GY2_uniform_reannotated_v2	exon	9734643	9735491	.	+	.	Parent=GY2U004573.t1
chr04	GY2_uniform_reannotated_v2	CDS	9734827	9735312	.	+	0	Parent=GY2U004573.t1
chr04	GY2_uniform_reannotated_v2	transcript	9765943	9766769	.	+	.	ID=GY2U004574.t1;geneID=GY2U004574
chr04	GY2_uniform_reannotated_v2	exon	9765943	9766769	.	+	.	Parent=GY2U004574.t1
chr04	GY2_uniform_reannotated_v2	CDS	9765961	9766614	.	+	0	Parent=GY2U004574.t1
chr04	GY2_uniform_reannotated_v2	transcript	9769677	9770525	.	+	.	ID=GY2U004575.t1;geneID=GY2U004575
chr04	GY2_uniform_reannotated_v2	exon	9769677	9770525	.	+	.	Parent=GY2U004575.t1
chr04	GY2_uniform_reannotated_v2	CDS	9769861	9770346	.	+	0	Parent=GY2U004575.t1
chr04	GY2_uniform_reannotated_v2	transcript	9829125	9829840	.	+	.	ID=GY2U004576.t1;geneID=GY2U004576
chr04	GY2_uniform_reannotated_v2	exon	9829125	9829840	.	+	.	Parent=GY2U004576.t1
chr04	GY2_uniform_reannotated_v2	CDS	9829164	9829646	.	+	0	Parent=GY2U004576.t1
chr04	GY2_uniform_reannotated_v2	transcript	9836227	9836945	.	+	.	ID=GY2U004577.t1;geneID=GY2U004577
chr04	GY2_uniform_reannotated_v2	exon	9836227	9836945	.	+	.	Parent=GY2U004577.t1
chr04	GY2_uniform_reannotated_v2	CDS	9836383	9836868	.	+	0	Parent=GY2U004577.t1
chr04	GY2_uniform_reannotated_v2	transcript	9876348	9877063	.	+	.	ID=GY2U004578.t1;geneID=GY2U004578
chr04	GY2_uniform_reannotated_v2	exon	9876348	9877063	.	+	.	Parent=GY2U004578.t1
chr04	GY2_uniform_reannotated_v2	CDS	9876387	9876869	.	+	0	Parent=GY2U004578.t1
chr04	GY2_uniform_reannotated_v2	transcript	9883397	9884052	.	+	.	ID=GY2U004579.t1;geneID=GY2U004579
chr04	GY2_uniform_reannotated_v2	exon	9883397	9884052	.	+	.	Parent=GY2U004579.t1
chr04	GY2_uniform_reannotated_v2	CDS	9883422	9883907	.	+	0	Parent=GY2U004579.t1
chr04	GY2_uniform_reannotated_v2	transcript	9957673	9958494	.	+	.	ID=GY2U004580.t1;geneID=GY2U004580
chr04	GY2_uniform_reannotated_v2	exon	9957673	9958494	.	+	.	Parent=GY2U004580.t1
chr04	GY2_uniform_reannotated_v2	CDS	9957800	9958300	.	+	0	Parent=GY2U004580.t1
chr04	GY2_uniform_reannotated_v2	transcript	9964048	9964795	.	+	.	ID=GY2U004581.t1;geneID=GY2U004581
chr04	GY2_uniform_reannotated_v2	exon	9964048	9964795	.	+	.	Parent=GY2U004581.t1
chr04	GY2_uniform_reannotated_v2	CDS	9964096	9964581	.	+	0	Parent=GY2U004581.t1
chr04	GY2_uniform_reannotated_v2	transcript	10002812	10003573	.	+	.	ID=GY2U004582.t1;geneID=GY2U004582
chr04	GY2_uniform_reannotated_v2	exon	10002812	10003573	.	+	.	Parent=GY2U004582.t1
chr04	GY2_uniform_reannotated_v2	CDS	10002826	10003449	.	+	0	Parent=GY2U004582.t1
chr04	GY2_uniform_reannotated_v2	transcript	10004793	10009836	.	-	.	ID=GY2U004583.t1;geneID=GY2U004583
chr04	GY2_uniform_reannotated_v2	exon	10004793	10005125	.	-	.	Parent=GY2U004583.t1
chr04	GY2_uniform_reannotated_v2	exon	10006249	10006325	.	-	.	Parent=GY2U004583.t1
chr04	GY2_uniform_reannotated_v2	exon	10006385	10006493	.	-	.	Parent=GY2U004583.t1
chr04	GY2_uniform_reannotated_v2	exon	10007766	10007875	.	-	.	Parent=GY2U004583.t1
chr04	GY2_uniform_reannotated_v2	exon	10008886	10009118	.	-	.	Parent=GY2U004583.t1
chr04	GY2_uniform_reannotated_v2	exon	10009238	10009301	.	-	.	Parent=GY2U004583.t1
chr04	GY2_uniform_reannotated_v2	exon	10009670	10009836	.	-	.	Parent=GY2U004583.t1
chr04	GY2_uniform_reannotated_v2	CDS	10005006	10005125	.	-	0	Parent=GY2U004583.t1
chr04	GY2_uniform_reannotated_v2	CDS	10006249	10006325	.	-	2	Parent=GY2U004583.t1
chr04	GY2_uniform_reannotated_v2	CDS	10006385	10006493	.	-	0	Parent=GY2U004583.t1
chr04	GY2_uniform_reannotated_v2	CDS	10007766	10007875	.	-	2	Parent=GY2U004583.t1
chr04	GY2_uniform_reannotated_v2	CDS	10008886	10009118	.	-	1	Parent=GY2U004583.t1
chr04	GY2_uniform_reannotated_v2	CDS	10009238	10009301	.	-	2	Parent=GY2U004583.t1
chr04	GY2_uniform_reannotated_v2	CDS	10009670	10009718	.	-	0	Parent=GY2U004583.t1
chr04	GY2_uniform_reannotated_v2	transcript	10010908	10018836	.	+	.	ID=GY2U004584.t1;geneID=GY2U004584
chr04	GY2_uniform_reannotated_v2	exon	10010908	10011172	.	+	.	Parent=GY2U004584.t1
chr04	GY2_uniform_reannotated_v2	exon	10012281	10012494	.	+	.	Parent=GY2U004584.t1
chr04	GY2_uniform_reannotated_v2	exon	10015094	10015260	.	+	.	Parent=GY2U004584.t1
chr04	GY2_uniform_reannotated_v2	exon	10017002	10017126	.	+	.	Parent=GY2U004584.t1
chr04	GY2_uniform_reannotated_v2	exon	10017943	10018003	.	+	.	Parent=GY2U004584.t1
chr04	GY2_uniform_reannotated_v2	exon	10018191	10018239	.	+	.	Parent=GY2U004584.t1
chr04	GY2_uniform_reannotated_v2	exon	10018378	10018836	.	+	.	Parent=GY2U004584.t1
chr04	GY2_uniform_reannotated_v2	CDS	10010987	10011172	.	+	0	Parent=GY2U004584.t1
chr04	GY2_uniform_reannotated_v2	CDS	10012281	10012494	.	+	0	Parent=GY2U004584.t1
chr04	GY2_uniform_reannotated_v2	CDS	10015094	10015260	.	+	2	Parent=GY2U004584.t1
chr04	GY2_uniform_reannotated_v2	CDS	10017002	10017126	.	+	0	Parent=GY2U004584.t1
chr04	GY2_uniform_reannotated_v2	CDS	10017943	10018003	.	+	1	Parent=GY2U004584.t1
chr04	GY2_uniform_reannotated_v2	CDS	10018191	10018239	.	+	0	Parent=GY2U004584.t1
chr04	GY2_uniform_reannotated_v2	CDS	10018378	10018481	.	+	2	Parent=GY2U004584.t1
chr04	GY2_uniform_reannotated_v2	transcript	10022413	10024560	.	-	.	ID=GY2U004585.t1;geneID=GY2U004585
chr04	GY2_uniform_reannotated_v2	exon	10022413	10022650	.	-	.	Parent=GY2U004585.t1
chr04	GY2_uniform_reannotated_v2	exon	10023282	10023491	.	-	.	Parent=GY2U004585.t1
chr04	GY2_uniform_reannotated_v2	exon	10023874	10024560	.	-	.	Parent=GY2U004585.t1
chr04	GY2_uniform_reannotated_v2	CDS	10022473	10022650	.	-	1	Parent=GY2U004585.t1
chr04	GY2_uniform_reannotated_v2	CDS	10023282	10023491	.	-	1	Parent=GY2U004585.t1
chr04	GY2_uniform_reannotated_v2	CDS	10023874	10024409	.	-	0	Parent=GY2U004585.t1
chr04	GY2_uniform_reannotated_v2	transcript	10022473	10024409	.	-	.	ID=GY2U004585.t2;geneID=GY2U004585
chr04	GY2_uniform_reannotated_v2	exon	10022473	10022650	.	-	.	Parent=GY2U004585.t2
chr04	GY2_uniform_reannotated_v2	exon	10023282	10023491	.	-	.	Parent=GY2U004585.t2
chr04	GY2_uniform_reannotated_v2	exon	10023874	10024409	.	-	.	Parent=GY2U004585.t2
chr04	GY2_uniform_reannotated_v2	CDS	10022473	10022650	.	-	1	Parent=GY2U004585.t2
chr04	GY2_uniform_reannotated_v2	CDS	10023282	10023491	.	-	1	Parent=GY2U004585.t2
chr04	GY2_uniform_reannotated_v2	CDS	10023874	10024409	.	-	0	Parent=GY2U004585.t2
chr04	GY2_uniform_reannotated_v2	transcript	10083354	10085133	.	-	.	ID=GY2U004586.t1;geneID=GY2U004586
chr04	GY2_uniform_reannotated_v2	exon	10083354	10084753	.	-	.	Parent=GY2U004586.t1
chr04	GY2_uniform_reannotated_v2	exon	10085082	10085133	.	-	.	Parent=GY2U004586.t1
chr04	GY2_uniform_reannotated_v2	CDS	10083354	10084742	.	-	0	Parent=GY2U004586.t1
chr04	GY2_uniform_reannotated_v2	transcript	10109549	10115628	.	-	.	ID=GY2U004587.t1;geneID=GY2U004587
chr04	GY2_uniform_reannotated_v2	exon	10109549	10110158	.	-	.	Parent=GY2U004587.t1
chr04	GY2_uniform_reannotated_v2	exon	10110565	10110654	.	-	.	Parent=GY2U004587.t1
chr04	GY2_uniform_reannotated_v2	exon	10110815	10110897	.	-	.	Parent=GY2U004587.t1
chr04	GY2_uniform_reannotated_v2	exon	10111666	10111759	.	-	.	Parent=GY2U004587.t1
chr04	GY2_uniform_reannotated_v2	exon	10114195	10114317	.	-	.	Parent=GY2U004587.t1
chr04	GY2_uniform_reannotated_v2	exon	10114919	10115628	.	-	.	Parent=GY2U004587.t1
chr04	GY2_uniform_reannotated_v2	CDS	10109757	10110158	.	-	0	Parent=GY2U004587.t1
chr04	GY2_uniform_reannotated_v2	CDS	10110565	10110654	.	-	0	Parent=GY2U004587.t1
chr04	GY2_uniform_reannotated_v2	CDS	10110815	10110897	.	-	2	Parent=GY2U004587.t1
chr04	GY2_uniform_reannotated_v2	CDS	10111666	10111759	.	-	0	Parent=GY2U004587.t1
chr04	GY2_uniform_reannotated_v2	CDS	10114195	10114317	.	-	0	Parent=GY2U004587.t1
chr04	GY2_uniform_reannotated_v2	CDS	10114919	10115128	.	-	0	Parent=GY2U004587.t1
chr04	GY2_uniform_reannotated_v2	transcript	10148903	10150792	.	-	.	ID=GY2U004588.t1;geneID=GY2U004588
chr04	GY2_uniform_reannotated_v2	exon	10148903	10150792	.	-	.	Parent=GY2U004588.t1
chr04	GY2_uniform_reannotated_v2	CDS	10149173	10150645	.	-	0	Parent=GY2U004588.t1
chr04	GY2_uniform_reannotated_v2	transcript	10163488	10168608	.	+	.	ID=GY2U004589.t1;geneID=GY2U004589
chr04	GY2_uniform_reannotated_v2	exon	10163488	10163686	.	+	.	Parent=GY2U004589.t1
chr04	GY2_uniform_reannotated_v2	exon	10163766	10163838	.	+	.	Parent=GY2U004589.t1
chr04	GY2_uniform_reannotated_v2	exon	10163958	10164058	.	+	.	Parent=GY2U004589.t1
chr04	GY2_uniform_reannotated_v2	exon	10168207	10168608	.	+	.	Parent=GY2U004589.t1
chr04	GY2_uniform_reannotated_v2	CDS	10163595	10163686	.	+	0	Parent=GY2U004589.t1
chr04	GY2_uniform_reannotated_v2	CDS	10163766	10163838	.	+	1	Parent=GY2U004589.t1
chr04	GY2_uniform_reannotated_v2	CDS	10163958	10164058	.	+	0	Parent=GY2U004589.t1
chr04	GY2_uniform_reannotated_v2	CDS	10168207	10168342	.	+	1	Parent=GY2U004589.t1
chr04	GY2_uniform_reannotated_v2	transcript	10173905	10175987	.	+	.	ID=GY2U004590.t1;geneID=GY2U004590
chr04	GY2_uniform_reannotated_v2	exon	10173905	10174480	.	+	.	Parent=GY2U004590.t1
chr04	GY2_uniform_reannotated_v2	exon	10174572	10174936	.	+	.	Parent=GY2U004590.t1
chr04	GY2_uniform_reannotated_v2	exon	10175014	10175093	.	+	.	Parent=GY2U004590.t1
chr04	GY2_uniform_reannotated_v2	exon	10175196	10175987	.	+	.	Parent=GY2U004590.t1
chr04	GY2_uniform_reannotated_v2	CDS	10174267	10174480	.	+	0	Parent=GY2U004590.t1
chr04	GY2_uniform_reannotated_v2	CDS	10174572	10174936	.	+	2	Parent=GY2U004590.t1
chr04	GY2_uniform_reannotated_v2	CDS	10175014	10175093	.	+	0	Parent=GY2U004590.t1
chr04	GY2_uniform_reannotated_v2	CDS	10175196	10175655	.	+	1	Parent=GY2U004590.t1
chr04	GY2_uniform_reannotated_v2	transcript	10204717	10212158	.	+	.	ID=GY2U004591.t1;geneID=GY2U004591
chr04	GY2_uniform_reannotated_v2	exon	10204717	10207312	.	+	.	Parent=GY2U004591.t1
chr04	GY2_uniform_reannotated_v2	exon	10207487	10208555	.	+	.	Parent=GY2U004591.t1
chr04	GY2_uniform_reannotated_v2	exon	10211507	10211621	.	+	.	Parent=GY2U004591.t1
chr04	GY2_uniform_reannotated_v2	exon	10211701	10211742	.	+	.	Parent=GY2U004591.t1
chr04	GY2_uniform_reannotated_v2	exon	10211826	10212158	.	+	.	Parent=GY2U004591.t1
chr04	GY2_uniform_reannotated_v2	CDS	10204813	10206600	.	+	0	Parent=GY2U004591.t1
chr04	GY2_uniform_reannotated_v2	transcript	10227924	10232755	.	-	.	ID=GY2U004592.t1;geneID=GY2U004592
chr04	GY2_uniform_reannotated_v2	exon	10227924	10228812	.	-	.	Parent=GY2U004592.t1
chr04	GY2_uniform_reannotated_v2	exon	10228943	10229151	.	-	.	Parent=GY2U004592.t1
chr04	GY2_uniform_reannotated_v2	exon	10232217	10232755	.	-	.	Parent=GY2U004592.t1
chr04	GY2_uniform_reannotated_v2	CDS	10228315	10228812	.	-	0	Parent=GY2U004592.t1
chr04	GY2_uniform_reannotated_v2	CDS	10228943	10229151	.	-	2	Parent=GY2U004592.t1
chr04	GY2_uniform_reannotated_v2	CDS	10232217	10232496	.	-	0	Parent=GY2U004592.t1
chr04	GY2_uniform_reannotated_v2	transcript	10269502	10271922	.	-	.	ID=GY2U004593.t1;geneID=GY2U004593
chr04	GY2_uniform_reannotated_v2	exon	10269502	10269897	.	-	.	Parent=GY2U004593.t1
chr04	GY2_uniform_reannotated_v2	exon	10270182	10270290	.	-	.	Parent=GY2U004593.t1
chr04	GY2_uniform_reannotated_v2	exon	10270402	10270554	.	-	.	Parent=GY2U004593.t1
chr04	GY2_uniform_reannotated_v2	exon	10271391	10271922	.	-	.	Parent=GY2U004593.t1
chr04	GY2_uniform_reannotated_v2	CDS	10269710	10269897	.	-	2	Parent=GY2U004593.t1
chr04	GY2_uniform_reannotated_v2	CDS	10270182	10270290	.	-	0	Parent=GY2U004593.t1
chr04	GY2_uniform_reannotated_v2	CDS	10270402	10270554	.	-	0	Parent=GY2U004593.t1
chr04	GY2_uniform_reannotated_v2	CDS	10271391	10271711	.	-	0	Parent=GY2U004593.t1
chr04	GY2_uniform_reannotated_v2	transcript	10275495	10283655	.	+	.	ID=GY2U004594.t1;geneID=GY2U004594
chr04	GY2_uniform_reannotated_v2	exon	10275495	10275768	.	+	.	Parent=GY2U004594.t1
chr04	GY2_uniform_reannotated_v2	exon	10278825	10278963	.	+	.	Parent=GY2U004594.t1
chr04	GY2_uniform_reannotated_v2	exon	10281223	10281449	.	+	.	Parent=GY2U004594.t1
chr04	GY2_uniform_reannotated_v2	exon	10282562	10282819	.	+	.	Parent=GY2U004594.t1
chr04	GY2_uniform_reannotated_v2	exon	10283121	10283655	.	+	.	Parent=GY2U004594.t1
chr04	GY2_uniform_reannotated_v2	CDS	10275559	10275768	.	+	0	Parent=GY2U004594.t1
chr04	GY2_uniform_reannotated_v2	CDS	10278825	10278963	.	+	0	Parent=GY2U004594.t1
chr04	GY2_uniform_reannotated_v2	CDS	10281223	10281449	.	+	2	Parent=GY2U004594.t1
chr04	GY2_uniform_reannotated_v2	CDS	10282562	10282819	.	+	0	Parent=GY2U004594.t1
chr04	GY2_uniform_reannotated_v2	CDS	10283121	10283438	.	+	0	Parent=GY2U004594.t1
chr04	GY2_uniform_reannotated_v2	transcript	10381963	10383317	.	+	.	ID=GY2U004595.t1;geneID=GY2U004595
chr04	GY2_uniform_reannotated_v2	exon	10381963	10383317	.	+	.	Parent=GY2U004595.t1
chr04	GY2_uniform_reannotated_v2	CDS	10382005	10382979	.	+	0	Parent=GY2U004595.t1
chr04	GY2_uniform_reannotated_v2	transcript	10508258	10511573	.	-	.	ID=GY2U004596.t1;geneID=GY2U004596
chr04	GY2_uniform_reannotated_v2	exon	10508258	10508840	.	-	.	Parent=GY2U004596.t1
chr04	GY2_uniform_reannotated_v2	exon	10508947	10509072	.	-	.	Parent=GY2U004596.t1
chr04	GY2_uniform_reannotated_v2	exon	10509168	10509307	.	-	.	Parent=GY2U004596.t1
chr04	GY2_uniform_reannotated_v2	exon	10511240	10511573	.	-	.	Parent=GY2U004596.t1
chr04	GY2_uniform_reannotated_v2	CDS	10508700	10508840	.	-	0	Parent=GY2U004596.t1
chr04	GY2_uniform_reannotated_v2	CDS	10508947	10509072	.	-	0	Parent=GY2U004596.t1
chr04	GY2_uniform_reannotated_v2	CDS	10509168	10509307	.	-	2	Parent=GY2U004596.t1
chr04	GY2_uniform_reannotated_v2	CDS	10511240	10511273	.	-	0	Parent=GY2U004596.t1
chr04	GY2_uniform_reannotated_v2	transcript	10533955	10539252	.	+	.	ID=GY2U004597.t1;geneID=GY2U004597
chr04	GY2_uniform_reannotated_v2	exon	10533955	10534628	.	+	.	Parent=GY2U004597.t1
chr04	GY2_uniform_reannotated_v2	exon	10534993	10535055	.	+	.	Parent=GY2U004597.t1
chr04	GY2_uniform_reannotated_v2	exon	10536740	10536856	.	+	.	Parent=GY2U004597.t1
chr04	GY2_uniform_reannotated_v2	exon	10537010	10537250	.	+	.	Parent=GY2U004597.t1
chr04	GY2_uniform_reannotated_v2	exon	10537723	10537881	.	+	.	Parent=GY2U004597.t1
chr04	GY2_uniform_reannotated_v2	exon	10538204	10538355	.	+	.	Parent=GY2U004597.t1
chr04	GY2_uniform_reannotated_v2	exon	10538826	10539252	.	+	.	Parent=GY2U004597.t1
chr04	GY2_uniform_reannotated_v2	CDS	10534390	10534628	.	+	0	Parent=GY2U004597.t1
chr04	GY2_uniform_reannotated_v2	CDS	10534993	10535055	.	+	1	Parent=GY2U004597.t1
chr04	GY2_uniform_reannotated_v2	CDS	10536740	10536856	.	+	1	Parent=GY2U004597.t1
chr04	GY2_uniform_reannotated_v2	CDS	10537010	10537250	.	+	1	Parent=GY2U004597.t1
chr04	GY2_uniform_reannotated_v2	CDS	10537723	10537881	.	+	0	Parent=GY2U004597.t1
chr04	GY2_uniform_reannotated_v2	CDS	10538204	10538355	.	+	0	Parent=GY2U004597.t1
chr04	GY2_uniform_reannotated_v2	CDS	10538826	10539075	.	+	1	Parent=GY2U004597.t1
chr04	GY2_uniform_reannotated_v2	transcript	10534390	10539010	.	+	.	ID=GY2U004597.t2;geneID=GY2U004597
chr04	GY2_uniform_reannotated_v2	exon	10534390	10534628	.	+	.	Parent=GY2U004597.t2
chr04	GY2_uniform_reannotated_v2	exon	10534993	10535055	.	+	.	Parent=GY2U004597.t2
chr04	GY2_uniform_reannotated_v2	exon	10536740	10536856	.	+	.	Parent=GY2U004597.t2
chr04	GY2_uniform_reannotated_v2	exon	10537010	10537250	.	+	.	Parent=GY2U004597.t2
chr04	GY2_uniform_reannotated_v2	exon	10537723	10537881	.	+	.	Parent=GY2U004597.t2
chr04	GY2_uniform_reannotated_v2	exon	10538204	10538355	.	+	.	Parent=GY2U004597.t2
chr04	GY2_uniform_reannotated_v2	exon	10538797	10539010	.	+	.	Parent=GY2U004597.t2
chr04	GY2_uniform_reannotated_v2	CDS	10534390	10534628	.	+	0	Parent=GY2U004597.t2
chr04	GY2_uniform_reannotated_v2	CDS	10534993	10535055	.	+	1	Parent=GY2U004597.t2
chr04	GY2_uniform_reannotated_v2	CDS	10536740	10536856	.	+	1	Parent=GY2U004597.t2
chr04	GY2_uniform_reannotated_v2	CDS	10537010	10537250	.	+	1	Parent=GY2U004597.t2
chr04	GY2_uniform_reannotated_v2	CDS	10537723	10537881	.	+	0	Parent=GY2U004597.t2
chr04	GY2_uniform_reannotated_v2	CDS	10538204	10538355	.	+	0	Parent=GY2U004597.t2
chr04	GY2_uniform_reannotated_v2	CDS	10538797	10539010	.	+	1	Parent=GY2U004597.t2
chr04	GY2_uniform_reannotated_v2	transcript	10598357	10600072	.	+	.	ID=GY2U004598.t1;geneID=GY2U004598
chr04	GY2_uniform_reannotated_v2	exon	10598357	10600072	.	+	.	Parent=GY2U004598.t1
chr04	GY2_uniform_reannotated_v2	CDS	10598357	10600072	.	+	0	Parent=GY2U004598.t1
chr04	GY2_uniform_reannotated_v2	transcript	10651986	10655986	.	+	.	ID=GY2U004599.t1;geneID=GY2U004599
chr04	GY2_uniform_reannotated_v2	exon	10651986	10652303	.	+	.	Parent=GY2U004599.t1
chr04	GY2_uniform_reannotated_v2	exon	10655437	10655986	.	+	.	Parent=GY2U004599.t1
chr04	GY2_uniform_reannotated_v2	CDS	10652094	10652303	.	+	0	Parent=GY2U004599.t1
chr04	GY2_uniform_reannotated_v2	CDS	10655437	10655673	.	+	0	Parent=GY2U004599.t1
chr04	GY2_uniform_reannotated_v2	transcript	10660573	10663120	.	+	.	ID=GY2U004600.t1;geneID=GY2U004600
chr04	GY2_uniform_reannotated_v2	exon	10660573	10661123	.	+	.	Parent=GY2U004600.t1
chr04	GY2_uniform_reannotated_v2	exon	10661214	10661477	.	+	.	Parent=GY2U004600.t1
chr04	GY2_uniform_reannotated_v2	exon	10662323	10663120	.	+	.	Parent=GY2U004600.t1
chr04	GY2_uniform_reannotated_v2	CDS	10660851	10661123	.	+	0	Parent=GY2U004600.t1
chr04	GY2_uniform_reannotated_v2	CDS	10661214	10661477	.	+	0	Parent=GY2U004600.t1
chr04	GY2_uniform_reannotated_v2	CDS	10662323	10662802	.	+	0	Parent=GY2U004600.t1
chr04	GY2_uniform_reannotated_v2	transcript	10663573	10664730	.	-	.	ID=GY2U004601.t1;geneID=GY2U004601
chr04	GY2_uniform_reannotated_v2	exon	10663573	10664269	.	-	.	Parent=GY2U004601.t1
chr04	GY2_uniform_reannotated_v2	exon	10664458	10664730	.	-	.	Parent=GY2U004601.t1
chr04	GY2_uniform_reannotated_v2	CDS	10663898	10664269	.	-	0	Parent=GY2U004601.t1
chr04	GY2_uniform_reannotated_v2	CDS	10664458	10664724	.	-	0	Parent=GY2U004601.t1
chr04	GY2_uniform_reannotated_v2	transcript	10683922	10685811	.	+	.	ID=GY2U004602.t1;geneID=GY2U004602
chr04	GY2_uniform_reannotated_v2	exon	10683922	10685811	.	+	.	Parent=GY2U004602.t1
chr04	GY2_uniform_reannotated_v2	CDS	10684048	10685355	.	+	0	Parent=GY2U004602.t1
chr04	GY2_uniform_reannotated_v2	transcript	10705824	10728365	.	+	.	ID=GY2U004603.t1;geneID=GY2U004603
chr04	GY2_uniform_reannotated_v2	exon	10705824	10706052	.	+	.	Parent=GY2U004603.t1
chr04	GY2_uniform_reannotated_v2	exon	10709069	10709161	.	+	.	Parent=GY2U004603.t1
chr04	GY2_uniform_reannotated_v2	exon	10709256	10709413	.	+	.	Parent=GY2U004603.t1
chr04	GY2_uniform_reannotated_v2	exon	10709530	10709643	.	+	.	Parent=GY2U004603.t1
chr04	GY2_uniform_reannotated_v2	exon	10709871	10710144	.	+	.	Parent=GY2U004603.t1
chr04	GY2_uniform_reannotated_v2	exon	10712251	10712378	.	+	.	Parent=GY2U004603.t1
chr04	GY2_uniform_reannotated_v2	exon	10712458	10712541	.	+	.	Parent=GY2U004603.t1
chr04	GY2_uniform_reannotated_v2	exon	10712682	10712759	.	+	.	Parent=GY2U004603.t1
chr04	GY2_uniform_reannotated_v2	exon	10712838	10712930	.	+	.	Parent=GY2U004603.t1
chr04	GY2_uniform_reannotated_v2	exon	10713013	10713042	.	+	.	Parent=GY2U004603.t1
chr04	GY2_uniform_reannotated_v2	exon	10716549	10716890	.	+	.	Parent=GY2U004603.t1
chr04	GY2_uniform_reannotated_v2	exon	10716966	10717047	.	+	.	Parent=GY2U004603.t1
chr04	GY2_uniform_reannotated_v2	exon	10717127	10717222	.	+	.	Parent=GY2U004603.t1
chr04	GY2_uniform_reannotated_v2	exon	10717302	10717481	.	+	.	Parent=GY2U004603.t1
chr04	GY2_uniform_reannotated_v2	exon	10717640	10717746	.	+	.	Parent=GY2U004603.t1
chr04	GY2_uniform_reannotated_v2	exon	10718045	10718223	.	+	.	Parent=GY2U004603.t1
chr04	GY2_uniform_reannotated_v2	exon	10718476	10718640	.	+	.	Parent=GY2U004603.t1
chr04	GY2_uniform_reannotated_v2	exon	10718748	10719001	.	+	.	Parent=GY2U004603.t1
chr04	GY2_uniform_reannotated_v2	exon	10719120	10719283	.	+	.	Parent=GY2U004603.t1
chr04	GY2_uniform_reannotated_v2	exon	10725700	10726238	.	+	.	Parent=GY2U004603.t1
chr04	GY2_uniform_reannotated_v2	exon	10726345	10726436	.	+	.	Parent=GY2U004603.t1
chr04	GY2_uniform_reannotated_v2	exon	10727875	10728365	.	+	.	Parent=GY2U004603.t1
chr04	GY2_uniform_reannotated_v2	CDS	10709134	10709161	.	+	0	Parent=GY2U004603.t1
chr04	GY2_uniform_reannotated_v2	CDS	10709256	10709413	.	+	2	Parent=GY2U004603.t1
chr04	GY2_uniform_reannotated_v2	CDS	10709530	10709643	.	+	0	Parent=GY2U004603.t1
chr04	GY2_uniform_reannotated_v2	CDS	10709871	10710144	.	+	0	Parent=GY2U004603.t1
chr04	GY2_uniform_reannotated_v2	CDS	10712251	10712378	.	+	2	Parent=GY2U004603.t1
chr04	GY2_uniform_reannotated_v2	CDS	10712458	10712541	.	+	0	Parent=GY2U004603.t1
chr04	GY2_uniform_reannotated_v2	CDS	10712682	10712759	.	+	0	Parent=GY2U004603.t1
chr04	GY2_uniform_reannotated_v2	CDS	10712838	10712930	.	+	0	Parent=GY2U004603.t1
chr04	GY2_uniform_reannotated_v2	CDS	10713013	10713042	.	+	0	Parent=GY2U004603.t1
chr04	GY2_uniform_reannotated_v2	CDS	10716549	10716890	.	+	0	Parent=GY2U004603.t1
chr04	GY2_uniform_reannotated_v2	CDS	10716966	10717047	.	+	0	Parent=GY2U004603.t1
chr04	GY2_uniform_reannotated_v2	CDS	10717127	10717222	.	+	2	Parent=GY2U004603.t1
chr04	GY2_uniform_reannotated_v2	CDS	10717302	10717481	.	+	2	Parent=GY2U004603.t1
chr04	GY2_uniform_reannotated_v2	CDS	10717640	10717746	.	+	2	Parent=GY2U004603.t1
chr04	GY2_uniform_reannotated_v2	CDS	10718045	10718223	.	+	0	Parent=GY2U004603.t1
chr04	GY2_uniform_reannotated_v2	CDS	10718476	10718640	.	+	1	Parent=GY2U004603.t1
chr04	GY2_uniform_reannotated_v2	CDS	10718748	10719001	.	+	1	Parent=GY2U004603.t1
chr04	GY2_uniform_reannotated_v2	CDS	10719120	10719283	.	+	2	Parent=GY2U004603.t1
chr04	GY2_uniform_reannotated_v2	CDS	10725700	10726238	.	+	0	Parent=GY2U004603.t1
chr04	GY2_uniform_reannotated_v2	CDS	10726345	10726436	.	+	1	Parent=GY2U004603.t1
chr04	GY2_uniform_reannotated_v2	CDS	10727875	10727939	.	+	2	Parent=GY2U004603.t1
chr04	GY2_uniform_reannotated_v2	transcript	10732993	10736088	.	-	.	ID=GY2U004604.t1;geneID=GY2U004604
chr04	GY2_uniform_reannotated_v2	exon	10732993	10733358	.	-	.	Parent=GY2U004604.t1
chr04	GY2_uniform_reannotated_v2	exon	10734179	10734330	.	-	.	Parent=GY2U004604.t1
chr04	GY2_uniform_reannotated_v2	exon	10734463	10734621	.	-	.	Parent=GY2U004604.t1
chr04	GY2_uniform_reannotated_v2	exon	10735236	10735491	.	-	.	Parent=GY2U004604.t1
chr04	GY2_uniform_reannotated_v2	exon	10735592	10735755	.	-	.	Parent=GY2U004604.t1
chr04	GY2_uniform_reannotated_v2	exon	10735879	10736088	.	-	.	Parent=GY2U004604.t1
chr04	GY2_uniform_reannotated_v2	CDS	10733160	10733358	.	-	1	Parent=GY2U004604.t1
chr04	GY2_uniform_reannotated_v2	CDS	10734179	10734330	.	-	0	Parent=GY2U004604.t1
chr04	GY2_uniform_reannotated_v2	CDS	10734463	10734621	.	-	0	Parent=GY2U004604.t1
chr04	GY2_uniform_reannotated_v2	CDS	10735236	10735491	.	-	1	Parent=GY2U004604.t1
chr04	GY2_uniform_reannotated_v2	CDS	10735592	10735755	.	-	0	Parent=GY2U004604.t1
chr04	GY2_uniform_reannotated_v2	CDS	10735879	10736088	.	-	0	Parent=GY2U004604.t1
chr04	GY2_uniform_reannotated_v2	transcript	10738869	10747491	.	-	.	ID=GY2U004605.t1;geneID=GY2U004605
chr04	GY2_uniform_reannotated_v2	exon	10738869	10739461	.	-	.	Parent=GY2U004605.t1
chr04	GY2_uniform_reannotated_v2	exon	10739546	10739623	.	-	.	Parent=GY2U004605.t1
chr04	GY2_uniform_reannotated_v2	exon	10739944	10740009	.	-	.	Parent=GY2U004605.t1
chr04	GY2_uniform_reannotated_v2	exon	10740093	10740162	.	-	.	Parent=GY2U004605.t1
chr04	GY2_uniform_reannotated_v2	exon	10741601	10741668	.	-	.	Parent=GY2U004605.t1
chr04	GY2_uniform_reannotated_v2	exon	10743921	10744046	.	-	.	Parent=GY2U004605.t1
chr04	GY2_uniform_reannotated_v2	exon	10746130	10746213	.	-	.	Parent=GY2U004605.t1
chr04	GY2_uniform_reannotated_v2	exon	10746951	10747004	.	-	.	Parent=GY2U004605.t1
chr04	GY2_uniform_reannotated_v2	exon	10747095	10747491	.	-	.	Parent=GY2U004605.t1
chr04	GY2_uniform_reannotated_v2	CDS	10739411	10739461	.	-	0	Parent=GY2U004605.t1
chr04	GY2_uniform_reannotated_v2	CDS	10739546	10739623	.	-	0	Parent=GY2U004605.t1
chr04	GY2_uniform_reannotated_v2	CDS	10739944	10740009	.	-	0	Parent=GY2U004605.t1
chr04	GY2_uniform_reannotated_v2	CDS	10740093	10740162	.	-	1	Parent=GY2U004605.t1
chr04	GY2_uniform_reannotated_v2	CDS	10741601	10741668	.	-	0	Parent=GY2U004605.t1
chr04	GY2_uniform_reannotated_v2	CDS	10743921	10744046	.	-	0	Parent=GY2U004605.t1
chr04	GY2_uniform_reannotated_v2	CDS	10746130	10746213	.	-	0	Parent=GY2U004605.t1
chr04	GY2_uniform_reannotated_v2	CDS	10746951	10747004	.	-	0	Parent=GY2U004605.t1
chr04	GY2_uniform_reannotated_v2	CDS	10747095	10747421	.	-	0	Parent=GY2U004605.t1
chr04	GY2_uniform_reannotated_v2	transcript	10749007	10773647	.	+	.	ID=GY2U004606.t1;geneID=GY2U004606
chr04	GY2_uniform_reannotated_v2	exon	10749007	10749323	.	+	.	Parent=GY2U004606.t1
chr04	GY2_uniform_reannotated_v2	exon	10749418	10749546	.	+	.	Parent=GY2U004606.t1
chr04	GY2_uniform_reannotated_v2	exon	10750547	10750714	.	+	.	Parent=GY2U004606.t1
chr04	GY2_uniform_reannotated_v2	exon	10750804	10750887	.	+	.	Parent=GY2U004606.t1
chr04	GY2_uniform_reannotated_v2	exon	10751947	10751997	.	+	.	Parent=GY2U004606.t1
chr04	GY2_uniform_reannotated_v2	exon	10755284	10755337	.	+	.	Parent=GY2U004606.t1
chr04	GY2_uniform_reannotated_v2	exon	10755408	10755490	.	+	.	Parent=GY2U004606.t1
chr04	GY2_uniform_reannotated_v2	exon	10756344	10756467	.	+	.	Parent=GY2U004606.t1
chr04	GY2_uniform_reannotated_v2	exon	10756563	10756622	.	+	.	Parent=GY2U004606.t1
chr04	GY2_uniform_reannotated_v2	exon	10761410	10761661	.	+	.	Parent=GY2U004606.t1
chr04	GY2_uniform_reannotated_v2	exon	10761828	10761908	.	+	.	Parent=GY2U004606.t1
chr04	GY2_uniform_reannotated_v2	exon	10762017	10762164	.	+	.	Parent=GY2U004606.t1
chr04	GY2_uniform_reannotated_v2	exon	10763081	10763208	.	+	.	Parent=GY2U004606.t1
chr04	GY2_uniform_reannotated_v2	exon	10763680	10763727	.	+	.	Parent=GY2U004606.t1
chr04	GY2_uniform_reannotated_v2	exon	10768713	10768843	.	+	.	Parent=GY2U004606.t1
chr04	GY2_uniform_reannotated_v2	exon	10769332	10769414	.	+	.	Parent=GY2U004606.t1
chr04	GY2_uniform_reannotated_v2	exon	10770339	10770442	.	+	.	Parent=GY2U004606.t1
chr04	GY2_uniform_reannotated_v2	exon	10771791	10771861	.	+	.	Parent=GY2U004606.t1
chr04	GY2_uniform_reannotated_v2	exon	10772656	10772930	.	+	.	Parent=GY2U004606.t1
chr04	GY2_uniform_reannotated_v2	exon	10773052	10773647	.	+	.	Parent=GY2U004606.t1
chr04	GY2_uniform_reannotated_v2	CDS	10749066	10749323	.	+	0	Parent=GY2U004606.t1
chr04	GY2_uniform_reannotated_v2	CDS	10749418	10749546	.	+	0	Parent=GY2U004606.t1
chr04	GY2_uniform_reannotated_v2	CDS	10750547	10750714	.	+	0	Parent=GY2U004606.t1
chr04	GY2_uniform_reannotated_v2	CDS	10750804	10750887	.	+	0	Parent=GY2U004606.t1
chr04	GY2_uniform_reannotated_v2	CDS	10751947	10751997	.	+	0	Parent=GY2U004606.t1
chr04	GY2_uniform_reannotated_v2	CDS	10755284	10755337	.	+	0	Parent=GY2U004606.t1
chr04	GY2_uniform_reannotated_v2	CDS	10755408	10755490	.	+	0	Parent=GY2U004606.t1
chr04	GY2_uniform_reannotated_v2	CDS	10756344	10756467	.	+	1	Parent=GY2U004606.t1
chr04	GY2_uniform_reannotated_v2	CDS	10756563	10756622	.	+	0	Parent=GY2U004606.t1
chr04	GY2_uniform_reannotated_v2	CDS	10761410	10761661	.	+	0	Parent=GY2U004606.t1
chr04	GY2_uniform_reannotated_v2	CDS	10761828	10761908	.	+	0	Parent=GY2U004606.t1
chr04	GY2_uniform_reannotated_v2	CDS	10762017	10762164	.	+	0	Parent=GY2U004606.t1
chr04	GY2_uniform_reannotated_v2	CDS	10763081	10763208	.	+	2	Parent=GY2U004606.t1
chr04	GY2_uniform_reannotated_v2	CDS	10763680	10763727	.	+	0	Parent=GY2U004606.t1
chr04	GY2_uniform_reannotated_v2	CDS	10768713	10768843	.	+	0	Parent=GY2U004606.t1
chr04	GY2_uniform_reannotated_v2	CDS	10769332	10769414	.	+	1	Parent=GY2U004606.t1
chr04	GY2_uniform_reannotated_v2	CDS	10770339	10770442	.	+	2	Parent=GY2U004606.t1
chr04	GY2_uniform_reannotated_v2	CDS	10771791	10771861	.	+	0	Parent=GY2U004606.t1
chr04	GY2_uniform_reannotated_v2	CDS	10772656	10772930	.	+	1	Parent=GY2U004606.t1
chr04	GY2_uniform_reannotated_v2	CDS	10773052	10773218	.	+	2	Parent=GY2U004606.t1
chr04	GY2_uniform_reannotated_v2	transcript	10812756	10816184	.	+	.	ID=GY2U004607.t1;geneID=GY2U004607
chr04	GY2_uniform_reannotated_v2	exon	10812756	10812984	.	+	.	Parent=GY2U004607.t1
chr04	GY2_uniform_reannotated_v2	exon	10814209	10816184	.	+	.	Parent=GY2U004607.t1
chr04	GY2_uniform_reannotated_v2	CDS	10814268	10814699	.	+	0	Parent=GY2U004607.t1
chr04	GY2_uniform_reannotated_v2	transcript	10830880	10848075	.	+	.	ID=GY2U004608.t1;geneID=GY2U004608
chr04	GY2_uniform_reannotated_v2	exon	10830880	10831159	.	+	.	Parent=GY2U004608.t1
chr04	GY2_uniform_reannotated_v2	exon	10831259	10831375	.	+	.	Parent=GY2U004608.t1
chr04	GY2_uniform_reannotated_v2	exon	10831482	10831616	.	+	.	Parent=GY2U004608.t1
chr04	GY2_uniform_reannotated_v2	exon	10831731	10831826	.	+	.	Parent=GY2U004608.t1
chr04	GY2_uniform_reannotated_v2	exon	10832582	10832662	.	+	.	Parent=GY2U004608.t1
chr04	GY2_uniform_reannotated_v2	exon	10834338	10834424	.	+	.	Parent=GY2U004608.t1
chr04	GY2_uniform_reannotated_v2	exon	10847445	10847500	.	+	.	Parent=GY2U004608.t1
chr04	GY2_uniform_reannotated_v2	exon	10847594	10848075	.	+	.	Parent=GY2U004608.t1
chr04	GY2_uniform_reannotated_v2	CDS	10830977	10831159	.	+	0	Parent=GY2U004608.t1
chr04	GY2_uniform_reannotated_v2	CDS	10831259	10831375	.	+	0	Parent=GY2U004608.t1
chr04	GY2_uniform_reannotated_v2	CDS	10831482	10831616	.	+	0	Parent=GY2U004608.t1
chr04	GY2_uniform_reannotated_v2	CDS	10831731	10831826	.	+	0	Parent=GY2U004608.t1
chr04	GY2_uniform_reannotated_v2	CDS	10832582	10832662	.	+	0	Parent=GY2U004608.t1
chr04	GY2_uniform_reannotated_v2	CDS	10834338	10834424	.	+	0	Parent=GY2U004608.t1
chr04	GY2_uniform_reannotated_v2	CDS	10847445	10847500	.	+	0	Parent=GY2U004608.t1
chr04	GY2_uniform_reannotated_v2	CDS	10847594	10847708	.	+	1	Parent=GY2U004608.t1
chr04	GY2_uniform_reannotated_v2	transcript	10831109	10847708	.	+	.	ID=GY2U004608.t2;geneID=GY2U004608
chr04	GY2_uniform_reannotated_v2	exon	10831109	10831159	.	+	.	Parent=GY2U004608.t2
chr04	GY2_uniform_reannotated_v2	exon	10831259	10831375	.	+	.	Parent=GY2U004608.t2
chr04	GY2_uniform_reannotated_v2	exon	10831482	10831616	.	+	.	Parent=GY2U004608.t2
chr04	GY2_uniform_reannotated_v2	exon	10831731	10831826	.	+	.	Parent=GY2U004608.t2
chr04	GY2_uniform_reannotated_v2	exon	10832582	10832662	.	+	.	Parent=GY2U004608.t2
chr04	GY2_uniform_reannotated_v2	exon	10834338	10834424	.	+	.	Parent=GY2U004608.t2
chr04	GY2_uniform_reannotated_v2	exon	10847445	10847500	.	+	.	Parent=GY2U004608.t2
chr04	GY2_uniform_reannotated_v2	exon	10847594	10847708	.	+	.	Parent=GY2U004608.t2
chr04	GY2_uniform_reannotated_v2	CDS	10831109	10831159	.	+	0	Parent=GY2U004608.t2
chr04	GY2_uniform_reannotated_v2	CDS	10831259	10831375	.	+	0	Parent=GY2U004608.t2
chr04	GY2_uniform_reannotated_v2	CDS	10831482	10831616	.	+	0	Parent=GY2U004608.t2
chr04	GY2_uniform_reannotated_v2	CDS	10831731	10831826	.	+	0	Parent=GY2U004608.t2
chr04	GY2_uniform_reannotated_v2	CDS	10832582	10832662	.	+	0	Parent=GY2U004608.t2
chr04	GY2_uniform_reannotated_v2	CDS	10834338	10834424	.	+	0	Parent=GY2U004608.t2
chr04	GY2_uniform_reannotated_v2	CDS	10847445	10847500	.	+	0	Parent=GY2U004608.t2
chr04	GY2_uniform_reannotated_v2	CDS	10847594	10847708	.	+	1	Parent=GY2U004608.t2
chr04	GY2_uniform_reannotated_v2	transcript	10849772	10850545	.	-	.	ID=GY2U004609.t1;geneID=GY2U004609
chr04	GY2_uniform_reannotated_v2	exon	10849772	10850545	.	-	.	Parent=GY2U004609.t1
chr04	GY2_uniform_reannotated_v2	CDS	10850113	10850448	.	-	0	Parent=GY2U004609.t1
chr04	GY2_uniform_reannotated_v2	transcript	10853038	10853771	.	-	.	ID=GY2U004610.t1;geneID=GY2U004610
chr04	GY2_uniform_reannotated_v2	exon	10853038	10853771	.	-	.	Parent=GY2U004610.t1
chr04	GY2_uniform_reannotated_v2	CDS	10853348	10853710	.	-	0	Parent=GY2U004610.t1
chr04	GY2_uniform_reannotated_v2	transcript	10859872	10860587	.	-	.	ID=GY2U004611.t1;geneID=GY2U004611
chr04	GY2_uniform_reannotated_v2	exon	10859872	10860587	.	-	.	Parent=GY2U004611.t1
chr04	GY2_uniform_reannotated_v2	CDS	10859943	10860329	.	-	0	Parent=GY2U004611.t1
chr04	GY2_uniform_reannotated_v2	transcript	10863466	10864322	.	-	.	ID=GY2U004612.t1;geneID=GY2U004612
chr04	GY2_uniform_reannotated_v2	exon	10863466	10863603	.	-	.	Parent=GY2U004612.t1
chr04	GY2_uniform_reannotated_v2	exon	10863773	10864322	.	-	.	Parent=GY2U004612.t1
chr04	GY2_uniform_reannotated_v2	CDS	10863931	10864302	.	-	0	Parent=GY2U004612.t1
chr04	GY2_uniform_reannotated_v2	transcript	10865970	10871963	.	+	.	ID=GY2U004613.t1;geneID=GY2U004613
chr04	GY2_uniform_reannotated_v2	exon	10865970	10866626	.	+	.	Parent=GY2U004613.t1
chr04	GY2_uniform_reannotated_v2	exon	10867240	10867639	.	+	.	Parent=GY2U004613.t1
chr04	GY2_uniform_reannotated_v2	exon	10867760	10867821	.	+	.	Parent=GY2U004613.t1
chr04	GY2_uniform_reannotated_v2	exon	10871222	10871283	.	+	.	Parent=GY2U004613.t1
chr04	GY2_uniform_reannotated_v2	exon	10871407	10871523	.	+	.	Parent=GY2U004613.t1
chr04	GY2_uniform_reannotated_v2	exon	10871619	10871963	.	+	.	Parent=GY2U004613.t1
chr04	GY2_uniform_reannotated_v2	CDS	10866028	10866626	.	+	0	Parent=GY2U004613.t1
chr04	GY2_uniform_reannotated_v2	CDS	10867240	10867573	.	+	1	Parent=GY2U004613.t1
chr04	GY2_uniform_reannotated_v2	transcript	10867838	10871788	.	-	.	ID=GY2U004614.t1;geneID=GY2U004614
chr04	GY2_uniform_reannotated_v2	exon	10867838	10868656	.	-	.	Parent=GY2U004614.t1
chr04	GY2_uniform_reannotated_v2	exon	10868942	10869081	.	-	.	Parent=GY2U004614.t1
chr04	GY2_uniform_reannotated_v2	exon	10869196	10869218	.	-	.	Parent=GY2U004614.t1
chr04	GY2_uniform_reannotated_v2	exon	10869222	10869453	.	-	.	Parent=GY2U004614.t1
chr04	GY2_uniform_reannotated_v2	exon	10869508	10869512	.	-	.	Parent=GY2U004614.t1
chr04	GY2_uniform_reannotated_v2	exon	10869612	10869686	.	-	.	Parent=GY2U004614.t1
chr04	GY2_uniform_reannotated_v2	exon	10869690	10869794	.	-	.	Parent=GY2U004614.t1
chr04	GY2_uniform_reannotated_v2	exon	10871711	10871788	.	-	.	Parent=GY2U004614.t1
chr04	GY2_uniform_reannotated_v2	CDS	10868481	10868656	.	-	2	Parent=GY2U004614.t1
chr04	GY2_uniform_reannotated_v2	CDS	10868942	10869081	.	-	1	Parent=GY2U004614.t1
chr04	GY2_uniform_reannotated_v2	CDS	10869196	10869218	.	-	0	Parent=GY2U004614.t1
chr04	GY2_uniform_reannotated_v2	CDS	10869222	10869453	.	-	1	Parent=GY2U004614.t1
chr04	GY2_uniform_reannotated_v2	CDS	10869508	10869512	.	-	0	Parent=GY2U004614.t1
chr04	GY2_uniform_reannotated_v2	CDS	10869612	10869686	.	-	0	Parent=GY2U004614.t1
chr04	GY2_uniform_reannotated_v2	CDS	10869690	10869794	.	-	0	Parent=GY2U004614.t1
chr04	GY2_uniform_reannotated_v2	CDS	10871711	10871788	.	-	0	Parent=GY2U004614.t1
chr04	GY2_uniform_reannotated_v2	transcript	10893381	10906726	.	+	.	ID=GY2U004615.t1;geneID=GY2U004615
chr04	GY2_uniform_reannotated_v2	exon	10893381	10893476	.	+	.	Parent=GY2U004615.t1
chr04	GY2_uniform_reannotated_v2	exon	10893607	10893828	.	+	.	Parent=GY2U004615.t1
chr04	GY2_uniform_reannotated_v2	exon	10894375	10894483	.	+	.	Parent=GY2U004615.t1
chr04	GY2_uniform_reannotated_v2	exon	10894612	10894986	.	+	.	Parent=GY2U004615.t1
chr04	GY2_uniform_reannotated_v2	exon	10895085	10895140	.	+	.	Parent=GY2U004615.t1
chr04	GY2_uniform_reannotated_v2	exon	10895211	10895457	.	+	.	Parent=GY2U004615.t1
chr04	GY2_uniform_reannotated_v2	exon	10895542	10895597	.	+	.	Parent=GY2U004615.t1
chr04	GY2_uniform_reannotated_v2	exon	10896394	10896664	.	+	.	Parent=GY2U004615.t1
chr04	GY2_uniform_reannotated_v2	exon	10897530	10897693	.	+	.	Parent=GY2U004615.t1
chr04	GY2_uniform_reannotated_v2	exon	10900554	10900687	.	+	.	Parent=GY2U004615.t1
chr04	GY2_uniform_reannotated_v2	exon	10900765	10900866	.	+	.	Parent=GY2U004615.t1
chr04	GY2_uniform_reannotated_v2	exon	10900965	10901103	.	+	.	Parent=GY2U004615.t1
chr04	GY2_uniform_reannotated_v2	exon	10901179	10901265	.	+	.	Parent=GY2U004615.t1
chr04	GY2_uniform_reannotated_v2	exon	10901340	10901501	.	+	.	Parent=GY2U004615.t1
chr04	GY2_uniform_reannotated_v2	exon	10902157	10902483	.	+	.	Parent=GY2U004615.t1
chr04	GY2_uniform_reannotated_v2	exon	10902840	10902982	.	+	.	Parent=GY2U004615.t1
chr04	GY2_uniform_reannotated_v2	exon	10903075	10903190	.	+	.	Parent=GY2U004615.t1
chr04	GY2_uniform_reannotated_v2	exon	10903479	10903819	.	+	.	Parent=GY2U004615.t1
chr04	GY2_uniform_reannotated_v2	exon	10904049	10904246	.	+	.	Parent=GY2U004615.t1
chr04	GY2_uniform_reannotated_v2	exon	10906119	10906726	.	+	.	Parent=GY2U004615.t1
chr04	GY2_uniform_reannotated_v2	CDS	10893438	10893476	.	+	0	Parent=GY2U004615.t1
chr04	GY2_uniform_reannotated_v2	CDS	10893607	10893828	.	+	0	Parent=GY2U004615.t1
chr04	GY2_uniform_reannotated_v2	CDS	10894375	10894483	.	+	0	Parent=GY2U004615.t1
chr04	GY2_uniform_reannotated_v2	CDS	10894612	10894986	.	+	2	Parent=GY2U004615.t1
chr04	GY2_uniform_reannotated_v2	CDS	10895085	10895140	.	+	2	Parent=GY2U004615.t1
chr04	GY2_uniform_reannotated_v2	CDS	10895211	10895457	.	+	0	Parent=GY2U004615.t1
chr04	GY2_uniform_reannotated_v2	CDS	10895542	10895597	.	+	2	Parent=GY2U004615.t1
chr04	GY2_uniform_reannotated_v2	CDS	10896394	10896664	.	+	0	Parent=GY2U004615.t1
chr04	GY2_uniform_reannotated_v2	CDS	10897530	10897693	.	+	2	Parent=GY2U004615.t1
chr04	GY2_uniform_reannotated_v2	CDS	10900554	10900687	.	+	0	Parent=GY2U004615.t1
chr04	GY2_uniform_reannotated_v2	CDS	10900765	10900866	.	+	1	Parent=GY2U004615.t1
chr04	GY2_uniform_reannotated_v2	CDS	10900965	10901103	.	+	1	Parent=GY2U004615.t1
chr04	GY2_uniform_reannotated_v2	CDS	10901179	10901265	.	+	0	Parent=GY2U004615.t1
chr04	GY2_uniform_reannotated_v2	CDS	10901340	10901501	.	+	0	Parent=GY2U004615.t1
chr04	GY2_uniform_reannotated_v2	CDS	10902157	10902483	.	+	0	Parent=GY2U004615.t1
chr04	GY2_uniform_reannotated_v2	CDS	10902840	10902982	.	+	0	Parent=GY2U004615.t1
chr04	GY2_uniform_reannotated_v2	CDS	10903075	10903190	.	+	1	Parent=GY2U004615.t1
chr04	GY2_uniform_reannotated_v2	CDS	10903479	10903819	.	+	2	Parent=GY2U004615.t1
chr04	GY2_uniform_reannotated_v2	CDS	10904049	10904246	.	+	0	Parent=GY2U004615.t1
chr04	GY2_uniform_reannotated_v2	CDS	10906119	10906598	.	+	0	Parent=GY2U004615.t1
chr04	GY2_uniform_reannotated_v2	transcript	10909151	10940512	.	+	.	ID=GY2U004616.t1;geneID=GY2U004616
chr04	GY2_uniform_reannotated_v2	exon	10909151	10910085	.	+	.	Parent=GY2U004616.t1
chr04	GY2_uniform_reannotated_v2	exon	10911504	10911594	.	+	.	Parent=GY2U004616.t1
chr04	GY2_uniform_reannotated_v2	exon	10911685	10911809	.	+	.	Parent=GY2U004616.t1
chr04	GY2_uniform_reannotated_v2	exon	10912208	10912384	.	+	.	Parent=GY2U004616.t1
chr04	GY2_uniform_reannotated_v2	exon	10913343	10913478	.	+	.	Parent=GY2U004616.t1
chr04	GY2_uniform_reannotated_v2	exon	10915206	10915540	.	+	.	Parent=GY2U004616.t1
chr04	GY2_uniform_reannotated_v2	exon	10917008	10917137	.	+	.	Parent=GY2U004616.t1
chr04	GY2_uniform_reannotated_v2	exon	10927810	10927935	.	+	.	Parent=GY2U004616.t1
chr04	GY2_uniform_reannotated_v2	exon	10928124	10928168	.	+	.	Parent=GY2U004616.t1
chr04	GY2_uniform_reannotated_v2	exon	10928643	10928722	.	+	.	Parent=GY2U004616.t1
chr04	GY2_uniform_reannotated_v2	exon	10930216	10930312	.	+	.	Parent=GY2U004616.t1
chr04	GY2_uniform_reannotated_v2	exon	10933068	10933157	.	+	.	Parent=GY2U004616.t1
chr04	GY2_uniform_reannotated_v2	exon	10933258	10933311	.	+	.	Parent=GY2U004616.t1
chr04	GY2_uniform_reannotated_v2	exon	10936588	10936653	.	+	.	Parent=GY2U004616.t1
chr04	GY2_uniform_reannotated_v2	exon	10936721	10936900	.	+	.	Parent=GY2U004616.t1
chr04	GY2_uniform_reannotated_v2	exon	10939464	10940512	.	+	.	Parent=GY2U004616.t1
chr04	GY2_uniform_reannotated_v2	CDS	10909670	10910085	.	+	0	Parent=GY2U004616.t1
chr04	GY2_uniform_reannotated_v2	CDS	10911504	10911594	.	+	1	Parent=GY2U004616.t1
chr04	GY2_uniform_reannotated_v2	CDS	10911685	10911809	.	+	0	Parent=GY2U004616.t1
chr04	GY2_uniform_reannotated_v2	CDS	10912208	10912384	.	+	1	Parent=GY2U004616.t1
chr04	GY2_uniform_reannotated_v2	CDS	10913343	10913478	.	+	1	Parent=GY2U004616.t1
chr04	GY2_uniform_reannotated_v2	CDS	10915206	10915540	.	+	0	Parent=GY2U004616.t1
chr04	GY2_uniform_reannotated_v2	CDS	10917008	10917137	.	+	1	Parent=GY2U004616.t1
chr04	GY2_uniform_reannotated_v2	CDS	10927810	10927935	.	+	0	Parent=GY2U004616.t1
chr04	GY2_uniform_reannotated_v2	CDS	10928124	10928168	.	+	0	Parent=GY2U004616.t1
chr04	GY2_uniform_reannotated_v2	CDS	10928643	10928722	.	+	0	Parent=GY2U004616.t1
chr04	GY2_uniform_reannotated_v2	CDS	10930216	10930312	.	+	1	Parent=GY2U004616.t1
chr04	GY2_uniform_reannotated_v2	CDS	10933068	10933157	.	+	0	Parent=GY2U004616.t1
chr04	GY2_uniform_reannotated_v2	CDS	10933258	10933311	.	+	0	Parent=GY2U004616.t1
chr04	GY2_uniform_reannotated_v2	CDS	10936588	10936653	.	+	0	Parent=GY2U004616.t1
chr04	GY2_uniform_reannotated_v2	CDS	10936721	10936873	.	+	0	Parent=GY2U004616.t1
chr04	GY2_uniform_reannotated_v2	transcript	10942795	10945404	.	+	.	ID=GY2U004617.t1;geneID=GY2U004617
chr04	GY2_uniform_reannotated_v2	exon	10942795	10942881	.	+	.	Parent=GY2U004617.t1
chr04	GY2_uniform_reannotated_v2	exon	10944708	10945404	.	+	.	Parent=GY2U004617.t1
chr04	GY2_uniform_reannotated_v2	CDS	10944874	10945290	.	+	0	Parent=GY2U004617.t1
chr04	GY2_uniform_reannotated_v2	transcript	10952675	10961653	.	+	.	ID=GY2U004618.t1;geneID=GY2U004618
chr04	GY2_uniform_reannotated_v2	exon	10952675	10952835	.	+	.	Parent=GY2U004618.t1
chr04	GY2_uniform_reannotated_v2	exon	10958659	10958732	.	+	.	Parent=GY2U004618.t1
chr04	GY2_uniform_reannotated_v2	exon	10958830	10959223	.	+	.	Parent=GY2U004618.t1
chr04	GY2_uniform_reannotated_v2	exon	10960532	10961145	.	+	.	Parent=GY2U004618.t1
chr04	GY2_uniform_reannotated_v2	exon	10961306	10961653	.	+	.	Parent=GY2U004618.t1
chr04	GY2_uniform_reannotated_v2	CDS	10958673	10958732	.	+	0	Parent=GY2U004618.t1
chr04	GY2_uniform_reannotated_v2	CDS	10958830	10959223	.	+	0	Parent=GY2U004618.t1
chr04	GY2_uniform_reannotated_v2	CDS	10960532	10961145	.	+	2	Parent=GY2U004618.t1
chr04	GY2_uniform_reannotated_v2	CDS	10961306	10961371	.	+	0	Parent=GY2U004618.t1
chr04	GY2_uniform_reannotated_v2	transcript	10958724	10961371	.	+	.	ID=GY2U004618.t2;geneID=GY2U004618
chr04	GY2_uniform_reannotated_v2	exon	10958724	10958732	.	+	.	Parent=GY2U004618.t2
chr04	GY2_uniform_reannotated_v2	exon	10958830	10959223	.	+	.	Parent=GY2U004618.t2
chr04	GY2_uniform_reannotated_v2	exon	10960532	10961145	.	+	.	Parent=GY2U004618.t2
chr04	GY2_uniform_reannotated_v2	exon	10961306	10961371	.	+	.	Parent=GY2U004618.t2
chr04	GY2_uniform_reannotated_v2	CDS	10958724	10958732	.	+	0	Parent=GY2U004618.t2
chr04	GY2_uniform_reannotated_v2	CDS	10958830	10959223	.	+	0	Parent=GY2U004618.t2
chr04	GY2_uniform_reannotated_v2	CDS	10960532	10961145	.	+	2	Parent=GY2U004618.t2
chr04	GY2_uniform_reannotated_v2	CDS	10961306	10961371	.	+	0	Parent=GY2U004618.t2
chr04	GY2_uniform_reannotated_v2	transcript	11220611	11221336	.	+	.	ID=GY2U004619.t1;geneID=GY2U004619
chr04	GY2_uniform_reannotated_v2	exon	11220611	11221336	.	+	.	Parent=GY2U004619.t1
chr04	GY2_uniform_reannotated_v2	CDS	11220611	11221336	.	+	0	Parent=GY2U004619.t1
chr04	GY2_uniform_reannotated_v2	transcript	11294061	11314610	.	-	.	ID=GY2U004620.t1;geneID=GY2U004620
chr04	GY2_uniform_reannotated_v2	exon	11294061	11294741	.	-	.	Parent=GY2U004620.t1
chr04	GY2_uniform_reannotated_v2	exon	11312850	11313016	.	-	.	Parent=GY2U004620.t1
chr04	GY2_uniform_reannotated_v2	exon	11313106	11314610	.	-	.	Parent=GY2U004620.t1
chr04	GY2_uniform_reannotated_v2	CDS	11294441	11294741	.	-	1	Parent=GY2U004620.t1
chr04	GY2_uniform_reannotated_v2	CDS	11312850	11313016	.	-	0	Parent=GY2U004620.t1
chr04	GY2_uniform_reannotated_v2	CDS	11313106	11314479	.	-	0	Parent=GY2U004620.t1
chr04	GY2_uniform_reannotated_v2	transcript	11373887	11375850	.	-	.	ID=GY2U004621.t1;geneID=GY2U004621
chr04	GY2_uniform_reannotated_v2	exon	11373887	11373986	.	-	.	Parent=GY2U004621.t1
chr04	GY2_uniform_reannotated_v2	exon	11375139	11375850	.	-	.	Parent=GY2U004621.t1
chr04	GY2_uniform_reannotated_v2	CDS	11375203	11375772	.	-	0	Parent=GY2U004621.t1
chr04	GY2_uniform_reannotated_v2	transcript	11383057	11387113	.	+	.	ID=GY2U004622.t1;geneID=GY2U004622
chr04	GY2_uniform_reannotated_v2	exon	11383057	11383302	.	+	.	Parent=GY2U004622.t1
chr04	GY2_uniform_reannotated_v2	exon	11383952	11384020	.	+	.	Parent=GY2U004622.t1
chr04	GY2_uniform_reannotated_v2	exon	11384112	11384205	.	+	.	Parent=GY2U004622.t1
chr04	GY2_uniform_reannotated_v2	exon	11384615	11385444	.	+	.	Parent=GY2U004622.t1
chr04	GY2_uniform_reannotated_v2	exon	11385688	11385802	.	+	.	Parent=GY2U004622.t1
chr04	GY2_uniform_reannotated_v2	exon	11386871	11387113	.	+	.	Parent=GY2U004622.t1
chr04	GY2_uniform_reannotated_v2	CDS	11383256	11383302	.	+	0	Parent=GY2U004622.t1
chr04	GY2_uniform_reannotated_v2	CDS	11383952	11384020	.	+	1	Parent=GY2U004622.t1
chr04	GY2_uniform_reannotated_v2	CDS	11384112	11384205	.	+	1	Parent=GY2U004622.t1
chr04	GY2_uniform_reannotated_v2	CDS	11384615	11385444	.	+	0	Parent=GY2U004622.t1
chr04	GY2_uniform_reannotated_v2	CDS	11385688	11385802	.	+	1	Parent=GY2U004622.t1
chr04	GY2_uniform_reannotated_v2	CDS	11386871	11387098	.	+	0	Parent=GY2U004622.t1
chr04	GY2_uniform_reannotated_v2	transcript	11441689	11444056	.	+	.	ID=GY2U004623.t1;geneID=GY2U004623
chr04	GY2_uniform_reannotated_v2	exon	11441689	11441968	.	+	.	Parent=GY2U004623.t1
chr04	GY2_uniform_reannotated_v2	exon	11442122	11442313	.	+	.	Parent=GY2U004623.t1
chr04	GY2_uniform_reannotated_v2	exon	11443088	11443253	.	+	.	Parent=GY2U004623.t1
chr04	GY2_uniform_reannotated_v2	exon	11443388	11444056	.	+	.	Parent=GY2U004623.t1
chr04	GY2_uniform_reannotated_v2	CDS	11441744	11441968	.	+	0	Parent=GY2U004623.t1
chr04	GY2_uniform_reannotated_v2	CDS	11442122	11442313	.	+	0	Parent=GY2U004623.t1
chr04	GY2_uniform_reannotated_v2	CDS	11443088	11443253	.	+	0	Parent=GY2U004623.t1
chr04	GY2_uniform_reannotated_v2	CDS	11443388	11443809	.	+	2	Parent=GY2U004623.t1
chr04	GY2_uniform_reannotated_v2	transcript	11507076	11539355	.	+	.	ID=GY2U004624.t1;geneID=GY2U004624
chr04	GY2_uniform_reannotated_v2	exon	11507076	11507427	.	+	.	Parent=GY2U004624.t1
chr04	GY2_uniform_reannotated_v2	exon	11509519	11510561	.	+	.	Parent=GY2U004624.t1
chr04	GY2_uniform_reannotated_v2	exon	11513495	11513643	.	+	.	Parent=GY2U004624.t1
chr04	GY2_uniform_reannotated_v2	exon	11522803	11523020	.	+	.	Parent=GY2U004624.t1
chr04	GY2_uniform_reannotated_v2	exon	11523184	11526435	.	+	.	Parent=GY2U004624.t1
chr04	GY2_uniform_reannotated_v2	exon	11526531	11526643	.	+	.	Parent=GY2U004624.t1
chr04	GY2_uniform_reannotated_v2	exon	11528508	11528712	.	+	.	Parent=GY2U004624.t1
chr04	GY2_uniform_reannotated_v2	exon	11530417	11530530	.	+	.	Parent=GY2U004624.t1
chr04	GY2_uniform_reannotated_v2	exon	11534445	11534552	.	+	.	Parent=GY2U004624.t1
chr04	GY2_uniform_reannotated_v2	exon	11534665	11534797	.	+	.	Parent=GY2U004624.t1
chr04	GY2_uniform_reannotated_v2	exon	11535331	11535530	.	+	.	Parent=GY2U004624.t1
chr04	GY2_uniform_reannotated_v2	exon	11537880	11538076	.	+	.	Parent=GY2U004624.t1
chr04	GY2_uniform_reannotated_v2	exon	11538508	11538582	.	+	.	Parent=GY2U004624.t1
chr04	GY2_uniform_reannotated_v2	exon	11538933	11539355	.	+	.	Parent=GY2U004624.t1
chr04	GY2_uniform_reannotated_v2	CDS	11507233	11507427	.	+	0	Parent=GY2U004624.t1
chr04	GY2_uniform_reannotated_v2	CDS	11509519	11510561	.	+	0	Parent=GY2U004624.t1
chr04	GY2_uniform_reannotated_v2	CDS	11513495	11513643	.	+	1	Parent=GY2U004624.t1
chr04	GY2_uniform_reannotated_v2	CDS	11522803	11523020	.	+	2	Parent=GY2U004624.t1
chr04	GY2_uniform_reannotated_v2	CDS	11523184	11526435	.	+	0	Parent=GY2U004624.t1
chr04	GY2_uniform_reannotated_v2	CDS	11526531	11526643	.	+	0	Parent=GY2U004624.t1
chr04	GY2_uniform_reannotated_v2	CDS	11528508	11528712	.	+	1	Parent=GY2U004624.t1
chr04	GY2_uniform_reannotated_v2	CDS	11530417	11530530	.	+	0	Parent=GY2U004624.t1
chr04	GY2_uniform_reannotated_v2	CDS	11534445	11534552	.	+	0	Parent=GY2U004624.t1
chr04	GY2_uniform_reannotated_v2	CDS	11534665	11534797	.	+	0	Parent=GY2U004624.t1
chr04	GY2_uniform_reannotated_v2	CDS	11535331	11535530	.	+	2	Parent=GY2U004624.t1
chr04	GY2_uniform_reannotated_v2	CDS	11537880	11538076	.	+	0	Parent=GY2U004624.t1
chr04	GY2_uniform_reannotated_v2	CDS	11538508	11538568	.	+	1	Parent=GY2U004624.t1
chr04	GY2_uniform_reannotated_v2	transcript	11552946	11557984	.	+	.	ID=GY2U004625.t1;geneID=GY2U004625
chr04	GY2_uniform_reannotated_v2	exon	11552946	11553443	.	+	.	Parent=GY2U004625.t1
chr04	GY2_uniform_reannotated_v2	exon	11554525	11555237	.	+	.	Parent=GY2U004625.t1
chr04	GY2_uniform_reannotated_v2	exon	11555326	11555536	.	+	.	Parent=GY2U004625.t1
chr04	GY2_uniform_reannotated_v2	exon	11555960	11556257	.	+	.	Parent=GY2U004625.t1
chr04	GY2_uniform_reannotated_v2	exon	11556402	11556869	.	+	.	Parent=GY2U004625.t1
chr04	GY2_uniform_reannotated_v2	exon	11557364	11557984	.	+	.	Parent=GY2U004625.t1
chr04	GY2_uniform_reannotated_v2	CDS	11554530	11555237	.	+	0	Parent=GY2U004625.t1
chr04	GY2_uniform_reannotated_v2	CDS	11555326	11555536	.	+	0	Parent=GY2U004625.t1
chr04	GY2_uniform_reannotated_v2	CDS	11555960	11556257	.	+	2	Parent=GY2U004625.t1
chr04	GY2_uniform_reannotated_v2	CDS	11556402	11556869	.	+	1	Parent=GY2U004625.t1
chr04	GY2_uniform_reannotated_v2	CDS	11557364	11557589	.	+	1	Parent=GY2U004625.t1
chr04	GY2_uniform_reannotated_v2	transcript	11601920	11609372	.	-	.	ID=GY2U004626.t1;geneID=GY2U004626
chr04	GY2_uniform_reannotated_v2	exon	11601920	11602265	.	-	.	Parent=GY2U004626.t1
chr04	GY2_uniform_reannotated_v2	exon	11602743	11602811	.	-	.	Parent=GY2U004626.t1
chr04	GY2_uniform_reannotated_v2	exon	11602966	11603052	.	-	.	Parent=GY2U004626.t1
chr04	GY2_uniform_reannotated_v2	exon	11604910	11605017	.	-	.	Parent=GY2U004626.t1
chr04	GY2_uniform_reannotated_v2	exon	11605092	11605182	.	-	.	Parent=GY2U004626.t1
chr04	GY2_uniform_reannotated_v2	exon	11607137	11607216	.	-	.	Parent=GY2U004626.t1
chr04	GY2_uniform_reannotated_v2	exon	11607301	11607405	.	-	.	Parent=GY2U004626.t1
chr04	GY2_uniform_reannotated_v2	exon	11608640	11608734	.	-	.	Parent=GY2U004626.t1
chr04	GY2_uniform_reannotated_v2	exon	11608832	11608910	.	-	.	Parent=GY2U004626.t1
chr04	GY2_uniform_reannotated_v2	exon	11609064	11609372	.	-	.	Parent=GY2U004626.t1
chr04	GY2_uniform_reannotated_v2	CDS	11602125	11602265	.	-	0	Parent=GY2U004626.t1
chr04	GY2_uniform_reannotated_v2	CDS	11602743	11602811	.	-	0	Parent=GY2U004626.t1
chr04	GY2_uniform_reannotated_v2	CDS	11602966	11603052	.	-	0	Parent=GY2U004626.t1
chr04	GY2_uniform_reannotated_v2	CDS	11604910	11605017	.	-	0	Parent=GY2U004626.t1
chr04	GY2_uniform_reannotated_v2	CDS	11605092	11605182	.	-	1	Parent=GY2U004626.t1
chr04	GY2_uniform_reannotated_v2	CDS	11607137	11607216	.	-	0	Parent=GY2U004626.t1
chr04	GY2_uniform_reannotated_v2	CDS	11607301	11607405	.	-	0	Parent=GY2U004626.t1
chr04	GY2_uniform_reannotated_v2	CDS	11608640	11608734	.	-	2	Parent=GY2U004626.t1
chr04	GY2_uniform_reannotated_v2	CDS	11608832	11608910	.	-	0	Parent=GY2U004626.t1
chr04	GY2_uniform_reannotated_v2	CDS	11609064	11609309	.	-	0	Parent=GY2U004626.t1
chr04	GY2_uniform_reannotated_v2	transcript	11616406	11633713	.	-	.	ID=GY2U004627.t1;geneID=GY2U004627
chr04	GY2_uniform_reannotated_v2	exon	11616406	11617335	.	-	.	Parent=GY2U004627.t1
chr04	GY2_uniform_reannotated_v2	exon	11617589	11618547	.	-	.	Parent=GY2U004627.t1
chr04	GY2_uniform_reannotated_v2	exon	11625244	11625343	.	-	.	Parent=GY2U004627.t1
chr04	GY2_uniform_reannotated_v2	exon	11628010	11628156	.	-	.	Parent=GY2U004627.t1
chr04	GY2_uniform_reannotated_v2	exon	11630731	11630768	.	-	.	Parent=GY2U004627.t1
chr04	GY2_uniform_reannotated_v2	exon	11630867	11630960	.	-	.	Parent=GY2U004627.t1
chr04	GY2_uniform_reannotated_v2	exon	11631458	11631826	.	-	.	Parent=GY2U004627.t1
chr04	GY2_uniform_reannotated_v2	exon	11631904	11632420	.	-	.	Parent=GY2U004627.t1
chr04	GY2_uniform_reannotated_v2	exon	11633441	11633713	.	-	.	Parent=GY2U004627.t1
chr04	GY2_uniform_reannotated_v2	CDS	11617186	11617335	.	-	0	Parent=GY2U004627.t1
chr04	GY2_uniform_reannotated_v2	CDS	11617589	11618547	.	-	2	Parent=GY2U004627.t1
chr04	GY2_uniform_reannotated_v2	CDS	11625244	11625343	.	-	0	Parent=GY2U004627.t1
chr04	GY2_uniform_reannotated_v2	CDS	11628010	11628156	.	-	0	Parent=GY2U004627.t1
chr04	GY2_uniform_reannotated_v2	CDS	11630731	11630768	.	-	2	Parent=GY2U004627.t1
chr04	GY2_uniform_reannotated_v2	CDS	11630867	11630960	.	-	0	Parent=GY2U004627.t1
chr04	GY2_uniform_reannotated_v2	CDS	11631458	11631826	.	-	0	Parent=GY2U004627.t1
chr04	GY2_uniform_reannotated_v2	CDS	11631904	11632317	.	-	0	Parent=GY2U004627.t1
chr04	GY2_uniform_reannotated_v2	transcript	11618350	11632245	.	-	.	ID=GY2U004627.t2;geneID=GY2U004627
chr04	GY2_uniform_reannotated_v2	exon	11618350	11618355	.	-	.	Parent=GY2U004627.t2
chr04	GY2_uniform_reannotated_v2	exon	11618423	11618547	.	-	.	Parent=GY2U004627.t2
chr04	GY2_uniform_reannotated_v2	exon	11625244	11625343	.	-	.	Parent=GY2U004627.t2
chr04	GY2_uniform_reannotated_v2	exon	11628010	11628156	.	-	.	Parent=GY2U004627.t2
chr04	GY2_uniform_reannotated_v2	exon	11630731	11630768	.	-	.	Parent=GY2U004627.t2
chr04	GY2_uniform_reannotated_v2	exon	11630867	11630960	.	-	.	Parent=GY2U004627.t2
chr04	GY2_uniform_reannotated_v2	exon	11631458	11631826	.	-	.	Parent=GY2U004627.t2
chr04	GY2_uniform_reannotated_v2	exon	11631904	11632245	.	-	.	Parent=GY2U004627.t2
chr04	GY2_uniform_reannotated_v2	CDS	11618350	11618355	.	-	0	Parent=GY2U004627.t2
chr04	GY2_uniform_reannotated_v2	CDS	11618423	11618547	.	-	2	Parent=GY2U004627.t2
chr04	GY2_uniform_reannotated_v2	CDS	11625244	11625343	.	-	0	Parent=GY2U004627.t2
chr04	GY2_uniform_reannotated_v2	CDS	11628010	11628156	.	-	0	Parent=GY2U004627.t2
chr04	GY2_uniform_reannotated_v2	CDS	11630731	11630768	.	-	2	Parent=GY2U004627.t2
chr04	GY2_uniform_reannotated_v2	CDS	11630867	11630960	.	-	0	Parent=GY2U004627.t2
chr04	GY2_uniform_reannotated_v2	CDS	11631458	11631826	.	-	0	Parent=GY2U004627.t2
chr04	GY2_uniform_reannotated_v2	CDS	11631904	11632245	.	-	0	Parent=GY2U004627.t2
chr04	GY2_uniform_reannotated_v2	transcript	11674897	11689247	.	+	.	ID=GY2U004628.t1;geneID=GY2U004628
chr04	GY2_uniform_reannotated_v2	exon	11674897	11675333	.	+	.	Parent=GY2U004628.t1
chr04	GY2_uniform_reannotated_v2	exon	11686938	11687002	.	+	.	Parent=GY2U004628.t1
chr04	GY2_uniform_reannotated_v2	exon	11688293	11689247	.	+	.	Parent=GY2U004628.t1
chr04	GY2_uniform_reannotated_v2	CDS	11675189	11675333	.	+	0	Parent=GY2U004628.t1
chr04	GY2_uniform_reannotated_v2	CDS	11686938	11687002	.	+	2	Parent=GY2U004628.t1
chr04	GY2_uniform_reannotated_v2	CDS	11688293	11688376	.	+	0	Parent=GY2U004628.t1
chr04	GY2_uniform_reannotated_v2	transcript	11705690	11708485	.	+	.	ID=GY2U004629.t1;geneID=GY2U004629
chr04	GY2_uniform_reannotated_v2	exon	11705690	11706809	.	+	.	Parent=GY2U004629.t1
chr04	GY2_uniform_reannotated_v2	exon	11707381	11707932	.	+	.	Parent=GY2U004629.t1
chr04	GY2_uniform_reannotated_v2	exon	11708019	11708485	.	+	.	Parent=GY2U004629.t1
chr04	GY2_uniform_reannotated_v2	CDS	11705775	11706809	.	+	0	Parent=GY2U004629.t1
chr04	GY2_uniform_reannotated_v2	CDS	11707381	11707932	.	+	0	Parent=GY2U004629.t1
chr04	GY2_uniform_reannotated_v2	CDS	11708019	11708129	.	+	0	Parent=GY2U004629.t1
chr04	GY2_uniform_reannotated_v2	transcript	11723382	11728563	.	+	.	ID=GY2U004630.t1;geneID=GY2U004630
chr04	GY2_uniform_reannotated_v2	exon	11723382	11724303	.	+	.	Parent=GY2U004630.t1
chr04	GY2_uniform_reannotated_v2	exon	11725655	11727224	.	+	.	Parent=GY2U004630.t1
chr04	GY2_uniform_reannotated_v2	exon	11727330	11728563	.	+	.	Parent=GY2U004630.t1
chr04	GY2_uniform_reannotated_v2	CDS	11723897	11724303	.	+	0	Parent=GY2U004630.t1
chr04	GY2_uniform_reannotated_v2	CDS	11725655	11727224	.	+	1	Parent=GY2U004630.t1
chr04	GY2_uniform_reannotated_v2	CDS	11727330	11727596	.	+	0	Parent=GY2U004630.t1
chr04	GY2_uniform_reannotated_v2	transcript	11770132	11805226	.	-	.	ID=GY2U004631.t1;geneID=GY2U004631
chr04	GY2_uniform_reannotated_v2	exon	11770132	11771145	.	-	.	Parent=GY2U004631.t1
chr04	GY2_uniform_reannotated_v2	exon	11772485	11772637	.	-	.	Parent=GY2U004631.t1
chr04	GY2_uniform_reannotated_v2	exon	11773034	11773150	.	-	.	Parent=GY2U004631.t1
chr04	GY2_uniform_reannotated_v2	exon	11773447	11773689	.	-	.	Parent=GY2U004631.t1
chr04	GY2_uniform_reannotated_v2	exon	11774709	11774775	.	-	.	Parent=GY2U004631.t1
chr04	GY2_uniform_reannotated_v2	exon	11774854	11774916	.	-	.	Parent=GY2U004631.t1
chr04	GY2_uniform_reannotated_v2	exon	11776925	11777016	.	-	.	Parent=GY2U004631.t1
chr04	GY2_uniform_reannotated_v2	exon	11778670	11778739	.	-	.	Parent=GY2U004631.t1
chr04	GY2_uniform_reannotated_v2	exon	11778937	11778995	.	-	.	Parent=GY2U004631.t1
chr04	GY2_uniform_reannotated_v2	exon	11779085	11779169	.	-	.	Parent=GY2U004631.t1
chr04	GY2_uniform_reannotated_v2	exon	11779540	11779617	.	-	.	Parent=GY2U004631.t1
chr04	GY2_uniform_reannotated_v2	exon	11779722	11779820	.	-	.	Parent=GY2U004631.t1
chr04	GY2_uniform_reannotated_v2	exon	11779954	11780045	.	-	.	Parent=GY2U004631.t1
chr04	GY2_uniform_reannotated_v2	exon	11781805	11781894	.	-	.	Parent=GY2U004631.t1
chr04	GY2_uniform_reannotated_v2	exon	11788757	11788815	.	-	.	Parent=GY2U004631.t1
chr04	GY2_uniform_reannotated_v2	exon	11796221	11796536	.	-	.	Parent=GY2U004631.t1
chr04	GY2_uniform_reannotated_v2	exon	11796637	11796718	.	-	.	Parent=GY2U004631.t1
chr04	GY2_uniform_reannotated_v2	exon	11801939	11802270	.	-	.	Parent=GY2U004631.t1
chr04	GY2_uniform_reannotated_v2	exon	11804455	11804602	.	-	.	Parent=GY2U004631.t1
chr04	GY2_uniform_reannotated_v2	exon	11804689	11805226	.	-	.	Parent=GY2U004631.t1
chr04	GY2_uniform_reannotated_v2	CDS	11771050	11771145	.	-	0	Parent=GY2U004631.t1
chr04	GY2_uniform_reannotated_v2	CDS	11772485	11772637	.	-	0	Parent=GY2U004631.t1
chr04	GY2_uniform_reannotated_v2	CDS	11773034	11773150	.	-	0	Parent=GY2U004631.t1
chr04	GY2_uniform_reannotated_v2	CDS	11773447	11773689	.	-	0	Parent=GY2U004631.t1
chr04	GY2_uniform_reannotated_v2	CDS	11774709	11774775	.	-	1	Parent=GY2U004631.t1
chr04	GY2_uniform_reannotated_v2	CDS	11774854	11774916	.	-	1	Parent=GY2U004631.t1
chr04	GY2_uniform_reannotated_v2	CDS	11776925	11777016	.	-	0	Parent=GY2U004631.t1
chr04	GY2_uniform_reannotated_v2	CDS	11778670	11778739	.	-	1	Parent=GY2U004631.t1
chr04	GY2_uniform_reannotated_v2	CDS	11778937	11778995	.	-	0	Parent=GY2U004631.t1
chr04	GY2_uniform_reannotated_v2	CDS	11779085	11779169	.	-	1	Parent=GY2U004631.t1
chr04	GY2_uniform_reannotated_v2	CDS	11779540	11779617	.	-	1	Parent=GY2U004631.t1
chr04	GY2_uniform_reannotated_v2	CDS	11779722	11779820	.	-	1	Parent=GY2U004631.t1
chr04	GY2_uniform_reannotated_v2	CDS	11779954	11780045	.	-	0	Parent=GY2U004631.t1
chr04	GY2_uniform_reannotated_v2	CDS	11781805	11781894	.	-	0	Parent=GY2U004631.t1
chr04	GY2_uniform_reannotated_v2	CDS	11788757	11788815	.	-	2	Parent=GY2U004631.t1
chr04	GY2_uniform_reannotated_v2	CDS	11796221	11796536	.	-	0	Parent=GY2U004631.t1
chr04	GY2_uniform_reannotated_v2	CDS	11796637	11796718	.	-	1	Parent=GY2U004631.t1
chr04	GY2_uniform_reannotated_v2	CDS	11801939	11802270	.	-	0	Parent=GY2U004631.t1
chr04	GY2_uniform_reannotated_v2	CDS	11804455	11804602	.	-	1	Parent=GY2U004631.t1
chr04	GY2_uniform_reannotated_v2	CDS	11804689	11805161	.	-	0	Parent=GY2U004631.t1
chr04	GY2_uniform_reannotated_v2	transcript	11809849	11870296	.	-	.	ID=GY2U004632.t1;geneID=GY2U004632
chr04	GY2_uniform_reannotated_v2	exon	11809849	11810350	.	-	.	Parent=GY2U004632.t1
chr04	GY2_uniform_reannotated_v2	exon	11811569	11811635	.	-	.	Parent=GY2U004632.t1
chr04	GY2_uniform_reannotated_v2	exon	11811717	11811845	.	-	.	Parent=GY2U004632.t1
chr04	GY2_uniform_reannotated_v2	exon	11812318	11812397	.	-	.	Parent=GY2U004632.t1
chr04	GY2_uniform_reannotated_v2	exon	11812506	11812572	.	-	.	Parent=GY2U004632.t1
chr04	GY2_uniform_reannotated_v2	exon	11853924	11853973	.	-	.	Parent=GY2U004632.t1
chr04	GY2_uniform_reannotated_v2	exon	11854069	11854193	.	-	.	Parent=GY2U004632.t1
chr04	GY2_uniform_reannotated_v2	exon	11858164	11858266	.	-	.	Parent=GY2U004632.t1
chr04	GY2_uniform_reannotated_v2	exon	11858657	11858749	.	-	.	Parent=GY2U004632.t1
chr04	GY2_uniform_reannotated_v2	exon	11861370	11861438	.	-	.	Parent=GY2U004632.t1
chr04	GY2_uniform_reannotated_v2	exon	11863862	11863978	.	-	.	Parent=GY2U004632.t1
chr04	GY2_uniform_reannotated_v2	exon	11864952	11865026	.	-	.	Parent=GY2U004632.t1
chr04	GY2_uniform_reannotated_v2	exon	11865165	11865211	.	-	.	Parent=GY2U004632.t1
chr04	GY2_uniform_reannotated_v2	exon	11865910	11866018	.	-	.	Parent=GY2U004632.t1
chr04	GY2_uniform_reannotated_v2	exon	11866097	11866178	.	-	.	Parent=GY2U004632.t1
chr04	GY2_uniform_reannotated_v2	exon	11868857	11868963	.	-	.	Parent=GY2U004632.t1
chr04	GY2_uniform_reannotated_v2	exon	11869166	11869242	.	-	.	Parent=GY2U004632.t1
chr04	GY2_uniform_reannotated_v2	exon	11869767	11870296	.	-	.	Parent=GY2U004632.t1
chr04	GY2_uniform_reannotated_v2	CDS	11810267	11810350	.	-	0	Parent=GY2U004632.t1
chr04	GY2_uniform_reannotated_v2	CDS	11811569	11811635	.	-	1	Parent=GY2U004632.t1
chr04	GY2_uniform_reannotated_v2	CDS	11811717	11811845	.	-	1	Parent=GY2U004632.t1
chr04	GY2_uniform_reannotated_v2	CDS	11812318	11812397	.	-	0	Parent=GY2U004632.t1
chr04	GY2_uniform_reannotated_v2	CDS	11812506	11812572	.	-	1	Parent=GY2U004632.t1
chr04	GY2_uniform_reannotated_v2	CDS	11853924	11853973	.	-	0	Parent=GY2U004632.t1
chr04	GY2_uniform_reannotated_v2	CDS	11854069	11854193	.	-	2	Parent=GY2U004632.t1
chr04	GY2_uniform_reannotated_v2	CDS	11858164	11858266	.	-	0	Parent=GY2U004632.t1
chr04	GY2_uniform_reannotated_v2	CDS	11858657	11858749	.	-	0	Parent=GY2U004632.t1
chr04	GY2_uniform_reannotated_v2	CDS	11861370	11861438	.	-	0	Parent=GY2U004632.t1
chr04	GY2_uniform_reannotated_v2	CDS	11863862	11863978	.	-	0	Parent=GY2U004632.t1
chr04	GY2_uniform_reannotated_v2	CDS	11864952	11865026	.	-	0	Parent=GY2U004632.t1
chr04	GY2_uniform_reannotated_v2	CDS	11865165	11865211	.	-	2	Parent=GY2U004632.t1
chr04	GY2_uniform_reannotated_v2	CDS	11865910	11866018	.	-	0	Parent=GY2U004632.t1
chr04	GY2_uniform_reannotated_v2	CDS	11866097	11866178	.	-	1	Parent=GY2U004632.t1
chr04	GY2_uniform_reannotated_v2	CDS	11868857	11868963	.	-	0	Parent=GY2U004632.t1
chr04	GY2_uniform_reannotated_v2	CDS	11869166	11869242	.	-	2	Parent=GY2U004632.t1
chr04	GY2_uniform_reannotated_v2	CDS	11869767	11870187	.	-	0	Parent=GY2U004632.t1
chr04	GY2_uniform_reannotated_v2	transcript	11890756	11897777	.	+	.	ID=GY2U004633.t1;geneID=GY2U004633
chr04	GY2_uniform_reannotated_v2	exon	11890756	11891043	.	+	.	Parent=GY2U004633.t1
chr04	GY2_uniform_reannotated_v2	exon	11891144	11891256	.	+	.	Parent=GY2U004633.t1
chr04	GY2_uniform_reannotated_v2	exon	11895929	11896098	.	+	.	Parent=GY2U004633.t1
chr04	GY2_uniform_reannotated_v2	exon	11897052	11897777	.	+	.	Parent=GY2U004633.t1
chr04	GY2_uniform_reannotated_v2	CDS	11891007	11891043	.	+	0	Parent=GY2U004633.t1
chr04	GY2_uniform_reannotated_v2	CDS	11891144	11891256	.	+	2	Parent=GY2U004633.t1
chr04	GY2_uniform_reannotated_v2	CDS	11895929	11896098	.	+	0	Parent=GY2U004633.t1
chr04	GY2_uniform_reannotated_v2	CDS	11897052	11897523	.	+	1	Parent=GY2U004633.t1
chr04	GY2_uniform_reannotated_v2	transcript	11898948	11968198	.	-	.	ID=GY2U004634.t1;geneID=GY2U004634
chr04	GY2_uniform_reannotated_v2	exon	11898948	11899191	.	-	.	Parent=GY2U004634.t1
chr04	GY2_uniform_reannotated_v2	exon	11899266	11899439	.	-	.	Parent=GY2U004634.t1
chr04	GY2_uniform_reannotated_v2	exon	11899553	11899690	.	-	.	Parent=GY2U004634.t1
chr04	GY2_uniform_reannotated_v2	exon	11900080	11900187	.	-	.	Parent=GY2U004634.t1
chr04	GY2_uniform_reannotated_v2	exon	11901217	11901349	.	-	.	Parent=GY2U004634.t1
chr04	GY2_uniform_reannotated_v2	exon	11901473	11901544	.	-	.	Parent=GY2U004634.t1
chr04	GY2_uniform_reannotated_v2	exon	11901629	11901740	.	-	.	Parent=GY2U004634.t1
chr04	GY2_uniform_reannotated_v2	exon	11901829	11901960	.	-	.	Parent=GY2U004634.t1
chr04	GY2_uniform_reannotated_v2	exon	11902943	11903261	.	-	.	Parent=GY2U004634.t1
chr04	GY2_uniform_reannotated_v2	exon	11903371	11903439	.	-	.	Parent=GY2U004634.t1
chr04	GY2_uniform_reannotated_v2	exon	11914250	11914596	.	-	.	Parent=GY2U004634.t1
chr04	GY2_uniform_reannotated_v2	exon	11914674	11914744	.	-	.	Parent=GY2U004634.t1
chr04	GY2_uniform_reannotated_v2	exon	11919452	11919639	.	-	.	Parent=GY2U004634.t1
chr04	GY2_uniform_reannotated_v2	exon	11919737	11920002	.	-	.	Parent=GY2U004634.t1
chr04	GY2_uniform_reannotated_v2	exon	11936815	11936977	.	-	.	Parent=GY2U004634.t1
chr04	GY2_uniform_reannotated_v2	exon	11938216	11938784	.	-	.	Parent=GY2U004634.t1
chr04	GY2_uniform_reannotated_v2	exon	11938899	11939091	.	-	.	Parent=GY2U004634.t1
chr04	GY2_uniform_reannotated_v2	exon	11939170	11939352	.	-	.	Parent=GY2U004634.t1
chr04	GY2_uniform_reannotated_v2	exon	11940134	11940254	.	-	.	Parent=GY2U004634.t1
chr04	GY2_uniform_reannotated_v2	exon	11950815	11950912	.	-	.	Parent=GY2U004634.t1
chr04	GY2_uniform_reannotated_v2	exon	11951015	11951119	.	-	.	Parent=GY2U004634.t1
chr04	GY2_uniform_reannotated_v2	exon	11957402	11957487	.	-	.	Parent=GY2U004634.t1
chr04	GY2_uniform_reannotated_v2	exon	11963706	11963863	.	-	.	Parent=GY2U004634.t1
chr04	GY2_uniform_reannotated_v2	exon	11966945	11967005	.	-	.	Parent=GY2U004634.t1
chr04	GY2_uniform_reannotated_v2	exon	11967138	11967387	.	-	.	Parent=GY2U004634.t1
chr04	GY2_uniform_reannotated_v2	exon	11967528	11967660	.	-	.	Parent=GY2U004634.t1
chr04	GY2_uniform_reannotated_v2	exon	11967892	11968198	.	-	.	Parent=GY2U004634.t1
chr04	GY2_uniform_reannotated_v2	CDS	11899147	11899191	.	-	0	Parent=GY2U004634.t1
chr04	GY2_uniform_reannotated_v2	CDS	11899266	11899439	.	-	0	Parent=GY2U004634.t1
chr04	GY2_uniform_reannotated_v2	CDS	11899553	11899690	.	-	0	Parent=GY2U004634.t1
chr04	GY2_uniform_reannotated_v2	CDS	11900080	11900187	.	-	0	Parent=GY2U004634.t1
chr04	GY2_uniform_reannotated_v2	CDS	11901217	11901349	.	-	1	Parent=GY2U004634.t1
chr04	GY2_uniform_reannotated_v2	CDS	11901473	11901544	.	-	1	Parent=GY2U004634.t1
chr04	GY2_uniform_reannotated_v2	CDS	11901629	11901740	.	-	2	Parent=GY2U004634.t1
chr04	GY2_uniform_reannotated_v2	CDS	11901829	11901960	.	-	2	Parent=GY2U004634.t1
chr04	GY2_uniform_reannotated_v2	CDS	11902943	11903261	.	-	0	Parent=GY2U004634.t1
chr04	GY2_uniform_reannotated_v2	CDS	11903371	11903439	.	-	0	Parent=GY2U004634.t1
chr04	GY2_uniform_reannotated_v2	CDS	11914250	11914596	.	-	2	Parent=GY2U004634.t1
chr04	GY2_uniform_reannotated_v2	CDS	11914674	11914744	.	-	1	Parent=GY2U004634.t1
chr04	GY2_uniform_reannotated_v2	CDS	11919452	11919639	.	-	0	Parent=GY2U004634.t1
chr04	GY2_uniform_reannotated_v2	CDS	11919737	11920002	.	-	2	Parent=GY2U004634.t1
chr04	GY2_uniform_reannotated_v2	CDS	11936815	11936977	.	-	0	Parent=GY2U004634.t1
chr04	GY2_uniform_reannotated_v2	CDS	11938216	11938784	.	-	2	Parent=GY2U004634.t1
chr04	GY2_uniform_reannotated_v2	CDS	11938899	11939091	.	-	0	Parent=GY2U004634.t1
chr04	GY2_uniform_reannotated_v2	CDS	11939170	11939352	.	-	0	Parent=GY2U004634.t1
chr04	GY2_uniform_reannotated_v2	CDS	11940134	11940254	.	-	1	Parent=GY2U004634.t1
chr04	GY2_uniform_reannotated_v2	CDS	11950815	11950912	.	-	0	Parent=GY2U004634.t1
chr04	GY2_uniform_reannotated_v2	CDS	11951015	11951119	.	-	0	Parent=GY2U004634.t1
chr04	GY2_uniform_reannotated_v2	CDS	11957402	11957487	.	-	2	Parent=GY2U004634.t1
chr04	GY2_uniform_reannotated_v2	CDS	11963706	11963863	.	-	1	Parent=GY2U004634.t1
chr04	GY2_uniform_reannotated_v2	CDS	11966945	11967005	.	-	2	Parent=GY2U004634.t1
chr04	GY2_uniform_reannotated_v2	CDS	11967138	11967387	.	-	0	Parent=GY2U004634.t1
chr04	GY2_uniform_reannotated_v2	CDS	11967528	11967660	.	-	1	Parent=GY2U004634.t1
chr04	GY2_uniform_reannotated_v2	CDS	11967892	11968103	.	-	0	Parent=GY2U004634.t1
chr04	GY2_uniform_reannotated_v2	transcript	11899147	11968103	.	-	.	ID=GY2U004634.t2;geneID=GY2U004634
chr04	GY2_uniform_reannotated_v2	exon	11899147	11899191	.	-	.	Parent=GY2U004634.t2
chr04	GY2_uniform_reannotated_v2	exon	11899266	11899439	.	-	.	Parent=GY2U004634.t2
chr04	GY2_uniform_reannotated_v2	exon	11899553	11899690	.	-	.	Parent=GY2U004634.t2
chr04	GY2_uniform_reannotated_v2	exon	11900080	11900187	.	-	.	Parent=GY2U004634.t2
chr04	GY2_uniform_reannotated_v2	exon	11901217	11901349	.	-	.	Parent=GY2U004634.t2
chr04	GY2_uniform_reannotated_v2	exon	11901473	11901544	.	-	.	Parent=GY2U004634.t2
chr04	GY2_uniform_reannotated_v2	exon	11901629	11901737	.	-	.	Parent=GY2U004634.t2
chr04	GY2_uniform_reannotated_v2	exon	11901829	11901960	.	-	.	Parent=GY2U004634.t2
chr04	GY2_uniform_reannotated_v2	exon	11902943	11903261	.	-	.	Parent=GY2U004634.t2
chr04	GY2_uniform_reannotated_v2	exon	11903371	11903439	.	-	.	Parent=GY2U004634.t2
chr04	GY2_uniform_reannotated_v2	exon	11914250	11914596	.	-	.	Parent=GY2U004634.t2
chr04	GY2_uniform_reannotated_v2	exon	11914674	11914744	.	-	.	Parent=GY2U004634.t2
chr04	GY2_uniform_reannotated_v2	exon	11919452	11919639	.	-	.	Parent=GY2U004634.t2
chr04	GY2_uniform_reannotated_v2	exon	11919737	11920002	.	-	.	Parent=GY2U004634.t2
chr04	GY2_uniform_reannotated_v2	exon	11936815	11936977	.	-	.	Parent=GY2U004634.t2
chr04	GY2_uniform_reannotated_v2	exon	11938216	11938784	.	-	.	Parent=GY2U004634.t2
chr04	GY2_uniform_reannotated_v2	exon	11938899	11939091	.	-	.	Parent=GY2U004634.t2
chr04	GY2_uniform_reannotated_v2	exon	11939170	11939352	.	-	.	Parent=GY2U004634.t2
chr04	GY2_uniform_reannotated_v2	exon	11940134	11940254	.	-	.	Parent=GY2U004634.t2
chr04	GY2_uniform_reannotated_v2	exon	11950815	11950912	.	-	.	Parent=GY2U004634.t2
chr04	GY2_uniform_reannotated_v2	exon	11951015	11951119	.	-	.	Parent=GY2U004634.t2
chr04	GY2_uniform_reannotated_v2	exon	11957402	11957487	.	-	.	Parent=GY2U004634.t2
chr04	GY2_uniform_reannotated_v2	exon	11963706	11963863	.	-	.	Parent=GY2U004634.t2
chr04	GY2_uniform_reannotated_v2	exon	11966945	11967005	.	-	.	Parent=GY2U004634.t2
chr04	GY2_uniform_reannotated_v2	exon	11967138	11967387	.	-	.	Parent=GY2U004634.t2
chr04	GY2_uniform_reannotated_v2	exon	11967528	11967660	.	-	.	Parent=GY2U004634.t2
chr04	GY2_uniform_reannotated_v2	exon	11967892	11968103	.	-	.	Parent=GY2U004634.t2
chr04	GY2_uniform_reannotated_v2	CDS	11899147	11899191	.	-	0	Parent=GY2U004634.t2
chr04	GY2_uniform_reannotated_v2	CDS	11899266	11899439	.	-	0	Parent=GY2U004634.t2
chr04	GY2_uniform_reannotated_v2	CDS	11899553	11899690	.	-	0	Parent=GY2U004634.t2
chr04	GY2_uniform_reannotated_v2	CDS	11900080	11900187	.	-	0	Parent=GY2U004634.t2
chr04	GY2_uniform_reannotated_v2	CDS	11901217	11901349	.	-	1	Parent=GY2U004634.t2
chr04	GY2_uniform_reannotated_v2	CDS	11901473	11901544	.	-	1	Parent=GY2U004634.t2
chr04	GY2_uniform_reannotated_v2	CDS	11901629	11901737	.	-	2	Parent=GY2U004634.t2
chr04	GY2_uniform_reannotated_v2	CDS	11901829	11901960	.	-	2	Parent=GY2U004634.t2
chr04	GY2_uniform_reannotated_v2	CDS	11902943	11903261	.	-	0	Parent=GY2U004634.t2
chr04	GY2_uniform_reannotated_v2	CDS	11903371	11903439	.	-	0	Parent=GY2U004634.t2
chr04	GY2_uniform_reannotated_v2	CDS	11914250	11914596	.	-	2	Parent=GY2U004634.t2
chr04	GY2_uniform_reannotated_v2	CDS	11914674	11914744	.	-	1	Parent=GY2U004634.t2
chr04	GY2_uniform_reannotated_v2	CDS	11919452	11919639	.	-	0	Parent=GY2U004634.t2
chr04	GY2_uniform_reannotated_v2	CDS	11919737	11920002	.	-	2	Parent=GY2U004634.t2
chr04	GY2_uniform_reannotated_v2	CDS	11936815	11936977	.	-	0	Parent=GY2U004634.t2
chr04	GY2_uniform_reannotated_v2	CDS	11938216	11938784	.	-	2	Parent=GY2U004634.t2
chr04	GY2_uniform_reannotated_v2	CDS	11938899	11939091	.	-	0	Parent=GY2U004634.t2
chr04	GY2_uniform_reannotated_v2	CDS	11939170	11939352	.	-	0	Parent=GY2U004634.t2
chr04	GY2_uniform_reannotated_v2	CDS	11940134	11940254	.	-	1	Parent=GY2U004634.t2
chr04	GY2_uniform_reannotated_v2	CDS	11950815	11950912	.	-	0	Parent=GY2U004634.t2
chr04	GY2_uniform_reannotated_v2	CDS	11951015	11951119	.	-	0	Parent=GY2U004634.t2
chr04	GY2_uniform_reannotated_v2	CDS	11957402	11957487	.	-	2	Parent=GY2U004634.t2
chr04	GY2_uniform_reannotated_v2	CDS	11963706	11963863	.	-	1	Parent=GY2U004634.t2
chr04	GY2_uniform_reannotated_v2	CDS	11966945	11967005	.	-	2	Parent=GY2U004634.t2
chr04	GY2_uniform_reannotated_v2	CDS	11967138	11967387	.	-	0	Parent=GY2U004634.t2
chr04	GY2_uniform_reannotated_v2	CDS	11967528	11967660	.	-	1	Parent=GY2U004634.t2
chr04	GY2_uniform_reannotated_v2	CDS	11967892	11968103	.	-	0	Parent=GY2U004634.t2
chr04	GY2_uniform_reannotated_v2	transcript	11982879	12001288	.	+	.	ID=GY2U004635.t1;geneID=GY2U004635
chr04	GY2_uniform_reannotated_v2	exon	11982879	11983066	.	+	.	Parent=GY2U004635.t1
chr04	GY2_uniform_reannotated_v2	exon	11983175	11983354	.	+	.	Parent=GY2U004635.t1
chr04	GY2_uniform_reannotated_v2	exon	11983432	11983470	.	+	.	Parent=GY2U004635.t1
chr04	GY2_uniform_reannotated_v2	exon	11985263	11985430	.	+	.	Parent=GY2U004635.t1
chr04	GY2_uniform_reannotated_v2	exon	11985527	11985632	.	+	.	Parent=GY2U004635.t1
chr04	GY2_uniform_reannotated_v2	exon	11995028	11995182	.	+	.	Parent=GY2U004635.t1
chr04	GY2_uniform_reannotated_v2	exon	11995363	11995605	.	+	.	Parent=GY2U004635.t1
chr04	GY2_uniform_reannotated_v2	exon	11995776	11995864	.	+	.	Parent=GY2U004635.t1
chr04	GY2_uniform_reannotated_v2	exon	11996627	11996677	.	+	.	Parent=GY2U004635.t1
chr04	GY2_uniform_reannotated_v2	exon	11996850	11996940	.	+	.	Parent=GY2U004635.t1
chr04	GY2_uniform_reannotated_v2	exon	11999745	11999849	.	+	.	Parent=GY2U004635.t1
chr04	GY2_uniform_reannotated_v2	exon	11999942	12000012	.	+	.	Parent=GY2U004635.t1
chr04	GY2_uniform_reannotated_v2	exon	12000832	12000927	.	+	.	Parent=GY2U004635.t1
chr04	GY2_uniform_reannotated_v2	exon	12001028	12001288	.	+	.	Parent=GY2U004635.t1
chr04	GY2_uniform_reannotated_v2	CDS	11982887	11983066	.	+	0	Parent=GY2U004635.t1
chr04	GY2_uniform_reannotated_v2	CDS	11983175	11983354	.	+	0	Parent=GY2U004635.t1
chr04	GY2_uniform_reannotated_v2	CDS	11983432	11983470	.	+	0	Parent=GY2U004635.t1
chr04	GY2_uniform_reannotated_v2	CDS	11985263	11985430	.	+	0	Parent=GY2U004635.t1
chr04	GY2_uniform_reannotated_v2	CDS	11985527	11985632	.	+	0	Parent=GY2U004635.t1
chr04	GY2_uniform_reannotated_v2	CDS	11995028	11995182	.	+	2	Parent=GY2U004635.t1
chr04	GY2_uniform_reannotated_v2	CDS	11995363	11995605	.	+	0	Parent=GY2U004635.t1
chr04	GY2_uniform_reannotated_v2	CDS	11995776	11995864	.	+	0	Parent=GY2U004635.t1
chr04	GY2_uniform_reannotated_v2	CDS	11996627	11996677	.	+	1	Parent=GY2U004635.t1
chr04	GY2_uniform_reannotated_v2	CDS	11996850	11996940	.	+	1	Parent=GY2U004635.t1
chr04	GY2_uniform_reannotated_v2	CDS	11999745	11999849	.	+	0	Parent=GY2U004635.t1
chr04	GY2_uniform_reannotated_v2	CDS	11999942	12000012	.	+	0	Parent=GY2U004635.t1
chr04	GY2_uniform_reannotated_v2	CDS	12000832	12000927	.	+	1	Parent=GY2U004635.t1
chr04	GY2_uniform_reannotated_v2	CDS	12001028	12001094	.	+	1	Parent=GY2U004635.t1
chr04	GY2_uniform_reannotated_v2	transcript	11982905	12001094	.	+	.	ID=GY2U004635.t2;geneID=GY2U004635
chr04	GY2_uniform_reannotated_v2	exon	11982905	11983066	.	+	.	Parent=GY2U004635.t2
chr04	GY2_uniform_reannotated_v2	exon	11983175	11983354	.	+	.	Parent=GY2U004635.t2
chr04	GY2_uniform_reannotated_v2	exon	11983432	11983470	.	+	.	Parent=GY2U004635.t2
chr04	GY2_uniform_reannotated_v2	exon	11985263	11985430	.	+	.	Parent=GY2U004635.t2
chr04	GY2_uniform_reannotated_v2	exon	11985527	11985632	.	+	.	Parent=GY2U004635.t2
chr04	GY2_uniform_reannotated_v2	exon	11995028	11995182	.	+	.	Parent=GY2U004635.t2
chr04	GY2_uniform_reannotated_v2	exon	11995363	11995605	.	+	.	Parent=GY2U004635.t2
chr04	GY2_uniform_reannotated_v2	exon	11995776	11995864	.	+	.	Parent=GY2U004635.t2
chr04	GY2_uniform_reannotated_v2	exon	11996627	11996677	.	+	.	Parent=GY2U004635.t2
chr04	GY2_uniform_reannotated_v2	exon	11996850	11996940	.	+	.	Parent=GY2U004635.t2
chr04	GY2_uniform_reannotated_v2	exon	11999745	11999849	.	+	.	Parent=GY2U004635.t2
chr04	GY2_uniform_reannotated_v2	exon	11999942	12000012	.	+	.	Parent=GY2U004635.t2
chr04	GY2_uniform_reannotated_v2	exon	12000832	12000927	.	+	.	Parent=GY2U004635.t2
chr04	GY2_uniform_reannotated_v2	exon	12001028	12001094	.	+	.	Parent=GY2U004635.t2
chr04	GY2_uniform_reannotated_v2	CDS	11982905	11983066	.	+	0	Parent=GY2U004635.t2
chr04	GY2_uniform_reannotated_v2	CDS	11983175	11983354	.	+	0	Parent=GY2U004635.t2
chr04	GY2_uniform_reannotated_v2	CDS	11983432	11983470	.	+	0	Parent=GY2U004635.t2
chr04	GY2_uniform_reannotated_v2	CDS	11985263	11985430	.	+	0	Parent=GY2U004635.t2
chr04	GY2_uniform_reannotated_v2	CDS	11985527	11985632	.	+	0	Parent=GY2U004635.t2
chr04	GY2_uniform_reannotated_v2	CDS	11995028	11995182	.	+	2	Parent=GY2U004635.t2
chr04	GY2_uniform_reannotated_v2	CDS	11995363	11995605	.	+	0	Parent=GY2U004635.t2
chr04	GY2_uniform_reannotated_v2	CDS	11995776	11995864	.	+	0	Parent=GY2U004635.t2
chr04	GY2_uniform_reannotated_v2	CDS	11996627	11996677	.	+	1	Parent=GY2U004635.t2
chr04	GY2_uniform_reannotated_v2	CDS	11996850	11996940	.	+	1	Parent=GY2U004635.t2
chr04	GY2_uniform_reannotated_v2	CDS	11999745	11999849	.	+	0	Parent=GY2U004635.t2
chr04	GY2_uniform_reannotated_v2	CDS	11999942	12000012	.	+	0	Parent=GY2U004635.t2
chr04	GY2_uniform_reannotated_v2	CDS	12000832	12000927	.	+	1	Parent=GY2U004635.t2
chr04	GY2_uniform_reannotated_v2	CDS	12001028	12001094	.	+	1	Parent=GY2U004635.t2
chr04	GY2_uniform_reannotated_v2	transcript	12078396	12080407	.	-	.	ID=GY2U004636.t1;geneID=GY2U004636
chr04	GY2_uniform_reannotated_v2	exon	12078396	12079449	.	-	.	Parent=GY2U004636.t1
chr04	GY2_uniform_reannotated_v2	exon	12079606	12080407	.	-	.	Parent=GY2U004636.t1
chr04	GY2_uniform_reannotated_v2	CDS	12078776	12079449	.	-	2	Parent=GY2U004636.t1
chr04	GY2_uniform_reannotated_v2	CDS	12079606	12080164	.	-	0	Parent=GY2U004636.t1
chr04	GY2_uniform_reannotated_v2	transcript	12078776	12080164	.	-	.	ID=GY2U004636.t2;geneID=GY2U004636
chr04	GY2_uniform_reannotated_v2	exon	12078776	12079449	.	-	.	Parent=GY2U004636.t2
chr04	GY2_uniform_reannotated_v2	exon	12079606	12080164	.	-	.	Parent=GY2U004636.t2
chr04	GY2_uniform_reannotated_v2	CDS	12078776	12079449	.	-	2	Parent=GY2U004636.t2
chr04	GY2_uniform_reannotated_v2	CDS	12079606	12080164	.	-	0	Parent=GY2U004636.t2
chr04	GY2_uniform_reannotated_v2	transcript	12140827	12169968	.	-	.	ID=GY2U004637.t1;geneID=GY2U004637
chr04	GY2_uniform_reannotated_v2	exon	12140827	12141414	.	-	.	Parent=GY2U004637.t1
chr04	GY2_uniform_reannotated_v2	exon	12143073	12143134	.	-	.	Parent=GY2U004637.t1
chr04	GY2_uniform_reannotated_v2	exon	12145759	12146052	.	-	.	Parent=GY2U004637.t1
chr04	GY2_uniform_reannotated_v2	exon	12146564	12146839	.	-	.	Parent=GY2U004637.t1
chr04	GY2_uniform_reannotated_v2	exon	12149505	12150476	.	-	.	Parent=GY2U004637.t1
chr04	GY2_uniform_reannotated_v2	exon	12150642	12150869	.	-	.	Parent=GY2U004637.t1
chr04	GY2_uniform_reannotated_v2	exon	12158670	12158901	.	-	.	Parent=GY2U004637.t1
chr04	GY2_uniform_reannotated_v2	exon	12159045	12159191	.	-	.	Parent=GY2U004637.t1
chr04	GY2_uniform_reannotated_v2	exon	12168388	12168435	.	-	.	Parent=GY2U004637.t1
chr04	GY2_uniform_reannotated_v2	exon	12169501	12169968	.	-	.	Parent=GY2U004637.t1
chr04	GY2_uniform_reannotated_v2	CDS	12140956	12141414	.	-	0	Parent=GY2U004637.t1
chr04	GY2_uniform_reannotated_v2	CDS	12143073	12143134	.	-	2	Parent=GY2U004637.t1
chr04	GY2_uniform_reannotated_v2	CDS	12145759	12146052	.	-	2	Parent=GY2U004637.t1
chr04	GY2_uniform_reannotated_v2	CDS	12146564	12146839	.	-	2	Parent=GY2U004637.t1
chr04	GY2_uniform_reannotated_v2	CDS	12149505	12150476	.	-	2	Parent=GY2U004637.t1
chr04	GY2_uniform_reannotated_v2	CDS	12150642	12150869	.	-	2	Parent=GY2U004637.t1
chr04	GY2_uniform_reannotated_v2	CDS	12158670	12158799	.	-	0	Parent=GY2U004637.t1
chr04	GY2_uniform_reannotated_v2	transcript	12197847	12203933	.	+	.	ID=GY2U004638.t1;geneID=GY2U004638
chr04	GY2_uniform_reannotated_v2	exon	12197847	12198258	.	+	.	Parent=GY2U004638.t1
chr04	GY2_uniform_reannotated_v2	exon	12200421	12200508	.	+	.	Parent=GY2U004638.t1
chr04	GY2_uniform_reannotated_v2	exon	12202406	12202526	.	+	.	Parent=GY2U004638.t1
chr04	GY2_uniform_reannotated_v2	exon	12202889	12203933	.	+	.	Parent=GY2U004638.t1
chr04	GY2_uniform_reannotated_v2	CDS	12197902	12198258	.	+	0	Parent=GY2U004638.t1
chr04	GY2_uniform_reannotated_v2	CDS	12200421	12200508	.	+	0	Parent=GY2U004638.t1
chr04	GY2_uniform_reannotated_v2	CDS	12202406	12202526	.	+	2	Parent=GY2U004638.t1
chr04	GY2_uniform_reannotated_v2	CDS	12202889	12203675	.	+	1	Parent=GY2U004638.t1
chr04	GY2_uniform_reannotated_v2	transcript	12222713	12224510	.	-	.	ID=GY2U004639.t1;geneID=GY2U004639
chr04	GY2_uniform_reannotated_v2	exon	12222713	12224510	.	-	.	Parent=GY2U004639.t1
chr04	GY2_uniform_reannotated_v2	CDS	12223407	12224333	.	-	0	Parent=GY2U004639.t1
chr04	GY2_uniform_reannotated_v2	transcript	12245848	12250663	.	+	.	ID=GY2U004640.t1;geneID=GY2U004640
chr04	GY2_uniform_reannotated_v2	exon	12245848	12246053	.	+	.	Parent=GY2U004640.t1
chr04	GY2_uniform_reannotated_v2	exon	12246189	12246262	.	+	.	Parent=GY2U004640.t1
chr04	GY2_uniform_reannotated_v2	exon	12246374	12246455	.	+	.	Parent=GY2U004640.t1
chr04	GY2_uniform_reannotated_v2	exon	12246735	12246785	.	+	.	Parent=GY2U004640.t1
chr04	GY2_uniform_reannotated_v2	exon	12247052	12247152	.	+	.	Parent=GY2U004640.t1
chr04	GY2_uniform_reannotated_v2	exon	12248744	12248897	.	+	.	Parent=GY2U004640.t1
chr04	GY2_uniform_reannotated_v2	exon	12248989	12249180	.	+	.	Parent=GY2U004640.t1
chr04	GY2_uniform_reannotated_v2	exon	12250352	12250663	.	+	.	Parent=GY2U004640.t1
chr04	GY2_uniform_reannotated_v2	CDS	12245901	12246053	.	+	0	Parent=GY2U004640.t1
chr04	GY2_uniform_reannotated_v2	CDS	12246189	12246262	.	+	0	Parent=GY2U004640.t1
chr04	GY2_uniform_reannotated_v2	CDS	12246374	12246455	.	+	1	Parent=GY2U004640.t1
chr04	GY2_uniform_reannotated_v2	CDS	12246735	12246785	.	+	0	Parent=GY2U004640.t1
chr04	GY2_uniform_reannotated_v2	CDS	12247052	12247152	.	+	0	Parent=GY2U004640.t1
chr04	GY2_uniform_reannotated_v2	CDS	12248744	12248897	.	+	1	Parent=GY2U004640.t1
chr04	GY2_uniform_reannotated_v2	CDS	12248989	12249180	.	+	0	Parent=GY2U004640.t1
chr04	GY2_uniform_reannotated_v2	CDS	12250352	12250471	.	+	0	Parent=GY2U004640.t1
chr04	GY2_uniform_reannotated_v2	transcript	12272710	12273552	.	-	.	ID=GY2U004641.t1;geneID=GY2U004641
chr04	GY2_uniform_reannotated_v2	exon	12272710	12273264	.	-	.	Parent=GY2U004641.t1
chr04	GY2_uniform_reannotated_v2	exon	12273421	12273552	.	-	.	Parent=GY2U004641.t1
chr04	GY2_uniform_reannotated_v2	CDS	12272710	12273264	.	-	0	Parent=GY2U004641.t1
chr04	GY2_uniform_reannotated_v2	CDS	12273421	12273552	.	-	0	Parent=GY2U004641.t1
chr04	GY2_uniform_reannotated_v2	transcript	12299415	12300315	.	-	.	ID=GY2U004642.t1;geneID=GY2U004642
chr04	GY2_uniform_reannotated_v2	exon	12299415	12299972	.	-	.	Parent=GY2U004642.t1
chr04	GY2_uniform_reannotated_v2	exon	12300100	12300315	.	-	.	Parent=GY2U004642.t1
chr04	GY2_uniform_reannotated_v2	CDS	12299415	12299972	.	-	0	Parent=GY2U004642.t1
chr04	GY2_uniform_reannotated_v2	CDS	12300100	12300315	.	-	0	Parent=GY2U004642.t1
chr04	GY2_uniform_reannotated_v2	transcript	12465904	12467648	.	-	.	ID=GY2U004643.t1;geneID=GY2U004643
chr04	GY2_uniform_reannotated_v2	exon	12465904	12466560	.	-	.	Parent=GY2U004643.t1
chr04	GY2_uniform_reannotated_v2	exon	12466677	12466752	.	-	.	Parent=GY2U004643.t1
chr04	GY2_uniform_reannotated_v2	exon	12467452	12467648	.	-	.	Parent=GY2U004643.t1
chr04	GY2_uniform_reannotated_v2	CDS	12466229	12466560	.	-	2	Parent=GY2U004643.t1
chr04	GY2_uniform_reannotated_v2	CDS	12466677	12466752	.	-	0	Parent=GY2U004643.t1
chr04	GY2_uniform_reannotated_v2	CDS	12467452	12467469	.	-	0	Parent=GY2U004643.t1
chr04	GY2_uniform_reannotated_v2	transcript	12524279	12527056	.	-	.	ID=GY2U004644.t1;geneID=GY2U004644
chr04	GY2_uniform_reannotated_v2	exon	12524279	12524994	.	-	.	Parent=GY2U004644.t1
chr04	GY2_uniform_reannotated_v2	exon	12525111	12525186	.	-	.	Parent=GY2U004644.t1
chr04	GY2_uniform_reannotated_v2	exon	12525617	12527056	.	-	.	Parent=GY2U004644.t1
chr04	GY2_uniform_reannotated_v2	CDS	12524297	12524994	.	-	2	Parent=GY2U004644.t1
chr04	GY2_uniform_reannotated_v2	CDS	12525111	12525186	.	-	0	Parent=GY2U004644.t1
chr04	GY2_uniform_reannotated_v2	CDS	12525617	12525745	.	-	0	Parent=GY2U004644.t1
chr04	GY2_uniform_reannotated_v2	transcript	12548883	12550012	.	+	.	ID=GY2U004645.t1;geneID=GY2U004645
chr04	GY2_uniform_reannotated_v2	exon	12548883	12550012	.	+	.	Parent=GY2U004645.t1
chr04	GY2_uniform_reannotated_v2	CDS	12548904	12549824	.	+	0	Parent=GY2U004645.t1
chr04	GY2_uniform_reannotated_v2	transcript	12554182	12562344	.	+	.	ID=GY2U004646.t1;geneID=GY2U004646
chr04	GY2_uniform_reannotated_v2	exon	12554182	12554617	.	+	.	Parent=GY2U004646.t1
chr04	GY2_uniform_reannotated_v2	exon	12554835	12554887	.	+	.	Parent=GY2U004646.t1
chr04	GY2_uniform_reannotated_v2	exon	12555183	12555242	.	+	.	Parent=GY2U004646.t1
chr04	GY2_uniform_reannotated_v2	exon	12555349	12555426	.	+	.	Parent=GY2U004646.t1
chr04	GY2_uniform_reannotated_v2	exon	12557041	12557170	.	+	.	Parent=GY2U004646.t1
chr04	GY2_uniform_reannotated_v2	exon	12557278	12557414	.	+	.	Parent=GY2U004646.t1
chr04	GY2_uniform_reannotated_v2	exon	12560097	12560279	.	+	.	Parent=GY2U004646.t1
chr04	GY2_uniform_reannotated_v2	exon	12561154	12561303	.	+	.	Parent=GY2U004646.t1
chr04	GY2_uniform_reannotated_v2	exon	12561397	12562344	.	+	.	Parent=GY2U004646.t1
chr04	GY2_uniform_reannotated_v2	CDS	12554251	12554617	.	+	0	Parent=GY2U004646.t1
chr04	GY2_uniform_reannotated_v2	CDS	12554835	12554887	.	+	2	Parent=GY2U004646.t1
chr04	GY2_uniform_reannotated_v2	CDS	12555183	12555242	.	+	0	Parent=GY2U004646.t1
chr04	GY2_uniform_reannotated_v2	CDS	12555349	12555426	.	+	0	Parent=GY2U004646.t1
chr04	GY2_uniform_reannotated_v2	CDS	12557041	12557170	.	+	0	Parent=GY2U004646.t1
chr04	GY2_uniform_reannotated_v2	CDS	12557278	12557414	.	+	2	Parent=GY2U004646.t1
chr04	GY2_uniform_reannotated_v2	CDS	12560097	12560279	.	+	0	Parent=GY2U004646.t1
chr04	GY2_uniform_reannotated_v2	CDS	12561154	12561300	.	+	0	Parent=GY2U004646.t1
chr04	GY2_uniform_reannotated_v2	transcript	12564351	12565372	.	+	.	ID=GY2U004647.t1;geneID=GY2U004647
chr04	GY2_uniform_reannotated_v2	exon	12564351	12564657	.	+	.	Parent=GY2U004647.t1
chr04	GY2_uniform_reannotated_v2	exon	12565263	12565372	.	+	.	Parent=GY2U004647.t1
chr04	GY2_uniform_reannotated_v2	CDS	12564351	12564657	.	+	0	Parent=GY2U004647.t1
chr04	GY2_uniform_reannotated_v2	CDS	12565263	12565372	.	+	2	Parent=GY2U004647.t1
chr04	GY2_uniform_reannotated_v2	transcript	12565525	12566907	.	-	.	ID=GY2U004648.t1;geneID=GY2U004648
chr04	GY2_uniform_reannotated_v2	exon	12565525	12565846	.	-	.	Parent=GY2U004648.t1
chr04	GY2_uniform_reannotated_v2	exon	12565974	12566061	.	-	.	Parent=GY2U004648.t1
chr04	GY2_uniform_reannotated_v2	exon	12566394	12566458	.	-	.	Parent=GY2U004648.t1
chr04	GY2_uniform_reannotated_v2	exon	12566549	12566907	.	-	.	Parent=GY2U004648.t1
chr04	GY2_uniform_reannotated_v2	CDS	12565737	12565846	.	-	2	Parent=GY2U004648.t1
chr04	GY2_uniform_reannotated_v2	CDS	12565974	12566061	.	-	0	Parent=GY2U004648.t1
chr04	GY2_uniform_reannotated_v2	CDS	12566394	12566458	.	-	2	Parent=GY2U004648.t1
chr04	GY2_uniform_reannotated_v2	CDS	12566549	12566843	.	-	0	Parent=GY2U004648.t1
chr04	GY2_uniform_reannotated_v2	transcript	12565539	12566843	.	-	.	ID=GY2U004648.t2;geneID=GY2U004648
chr04	GY2_uniform_reannotated_v2	exon	12565539	12565598	.	-	.	Parent=GY2U004648.t2
chr04	GY2_uniform_reannotated_v2	exon	12565743	12565846	.	-	.	Parent=GY2U004648.t2
chr04	GY2_uniform_reannotated_v2	exon	12565974	12566061	.	-	.	Parent=GY2U004648.t2
chr04	GY2_uniform_reannotated_v2	exon	12566394	12566458	.	-	.	Parent=GY2U004648.t2
chr04	GY2_uniform_reannotated_v2	exon	12566549	12566843	.	-	.	Parent=GY2U004648.t2
chr04	GY2_uniform_reannotated_v2	CDS	12565539	12565598	.	-	0	Parent=GY2U004648.t2
chr04	GY2_uniform_reannotated_v2	CDS	12565743	12565846	.	-	2	Parent=GY2U004648.t2
chr04	GY2_uniform_reannotated_v2	CDS	12565974	12566061	.	-	0	Parent=GY2U004648.t2
chr04	GY2_uniform_reannotated_v2	CDS	12566394	12566458	.	-	2	Parent=GY2U004648.t2
chr04	GY2_uniform_reannotated_v2	CDS	12566549	12566843	.	-	0	Parent=GY2U004648.t2
chr04	GY2_uniform_reannotated_v2	transcript	12565737	12566843	.	-	.	ID=GY2U004648.t3;geneID=GY2U004648
chr04	GY2_uniform_reannotated_v2	exon	12565737	12565846	.	-	.	Parent=GY2U004648.t3
chr04	GY2_uniform_reannotated_v2	exon	12565974	12566061	.	-	.	Parent=GY2U004648.t3
chr04	GY2_uniform_reannotated_v2	exon	12566394	12566458	.	-	.	Parent=GY2U004648.t3
chr04	GY2_uniform_reannotated_v2	exon	12566549	12566843	.	-	.	Parent=GY2U004648.t3
chr04	GY2_uniform_reannotated_v2	CDS	12565737	12565846	.	-	2	Parent=GY2U004648.t3
chr04	GY2_uniform_reannotated_v2	CDS	12565974	12566061	.	-	0	Parent=GY2U004648.t3
chr04	GY2_uniform_reannotated_v2	CDS	12566394	12566458	.	-	2	Parent=GY2U004648.t3
chr04	GY2_uniform_reannotated_v2	CDS	12566549	12566843	.	-	0	Parent=GY2U004648.t3
chr04	GY2_uniform_reannotated_v2	transcript	12590715	12597441	.	+	.	ID=GY2U004649.t1;geneID=GY2U004649
chr04	GY2_uniform_reannotated_v2	exon	12590715	12591741	.	+	.	Parent=GY2U004649.t1
chr04	GY2_uniform_reannotated_v2	exon	12596832	12597441	.	+	.	Parent=GY2U004649.t1
chr04	GY2_uniform_reannotated_v2	CDS	12590962	12591741	.	+	0	Parent=GY2U004649.t1
chr04	GY2_uniform_reannotated_v2	CDS	12596832	12597062	.	+	0	Parent=GY2U004649.t1
chr04	GY2_uniform_reannotated_v2	transcript	12654705	12664509	.	+	.	ID=GY2U004650.t1;geneID=GY2U004650
chr04	GY2_uniform_reannotated_v2	exon	12654705	12655391	.	+	.	Parent=GY2U004650.t1
chr04	GY2_uniform_reannotated_v2	exon	12659186	12659354	.	+	.	Parent=GY2U004650.t1
chr04	GY2_uniform_reannotated_v2	exon	12659502	12659632	.	+	.	Parent=GY2U004650.t1
chr04	GY2_uniform_reannotated_v2	exon	12661529	12662332	.	+	.	Parent=GY2U004650.t1
chr04	GY2_uniform_reannotated_v2	exon	12662426	12662473	.	+	.	Parent=GY2U004650.t1
chr04	GY2_uniform_reannotated_v2	exon	12663726	12663842	.	+	.	Parent=GY2U004650.t1
chr04	GY2_uniform_reannotated_v2	exon	12664237	12664509	.	+	.	Parent=GY2U004650.t1
chr04	GY2_uniform_reannotated_v2	CDS	12654780	12655391	.	+	0	Parent=GY2U004650.t1
chr04	GY2_uniform_reannotated_v2	CDS	12659186	12659354	.	+	0	Parent=GY2U004650.t1
chr04	GY2_uniform_reannotated_v2	CDS	12659502	12659632	.	+	2	Parent=GY2U004650.t1
chr04	GY2_uniform_reannotated_v2	CDS	12661529	12662332	.	+	0	Parent=GY2U004650.t1
chr04	GY2_uniform_reannotated_v2	CDS	12662426	12662473	.	+	0	Parent=GY2U004650.t1
chr04	GY2_uniform_reannotated_v2	CDS	12663726	12663842	.	+	0	Parent=GY2U004650.t1
chr04	GY2_uniform_reannotated_v2	CDS	12664237	12664308	.	+	0	Parent=GY2U004650.t1
chr04	GY2_uniform_reannotated_v2	transcript	12684106	12688756	.	-	.	ID=GY2U004651.t1;geneID=GY2U004651
chr04	GY2_uniform_reannotated_v2	exon	12684106	12684426	.	-	.	Parent=GY2U004651.t1
chr04	GY2_uniform_reannotated_v2	exon	12684513	12684709	.	-	.	Parent=GY2U004651.t1
chr04	GY2_uniform_reannotated_v2	exon	12684806	12684910	.	-	.	Parent=GY2U004651.t1
chr04	GY2_uniform_reannotated_v2	exon	12685037	12685154	.	-	.	Parent=GY2U004651.t1
chr04	GY2_uniform_reannotated_v2	exon	12685271	12685327	.	-	.	Parent=GY2U004651.t1
chr04	GY2_uniform_reannotated_v2	exon	12685804	12685823	.	-	.	Parent=GY2U004651.t1
chr04	GY2_uniform_reannotated_v2	exon	12685910	12686358	.	-	.	Parent=GY2U004651.t1
chr04	GY2_uniform_reannotated_v2	exon	12686452	12686538	.	-	.	Parent=GY2U004651.t1
chr04	GY2_uniform_reannotated_v2	exon	12686763	12687304	.	-	.	Parent=GY2U004651.t1
chr04	GY2_uniform_reannotated_v2	exon	12687387	12687459	.	-	.	Parent=GY2U004651.t1
chr04	GY2_uniform_reannotated_v2	exon	12687800	12687867	.	-	.	Parent=GY2U004651.t1
chr04	GY2_uniform_reannotated_v2	exon	12687966	12688151	.	-	.	Parent=GY2U004651.t1
chr04	GY2_uniform_reannotated_v2	exon	12688281	12688425	.	-	.	Parent=GY2U004651.t1
chr04	GY2_uniform_reannotated_v2	exon	12688538	12688756	.	-	.	Parent=GY2U004651.t1
chr04	GY2_uniform_reannotated_v2	CDS	12687133	12687304	.	-	1	Parent=GY2U004651.t1
chr04	GY2_uniform_reannotated_v2	CDS	12687387	12687459	.	-	2	Parent=GY2U004651.t1
chr04	GY2_uniform_reannotated_v2	CDS	12687800	12687867	.	-	1	Parent=GY2U004651.t1
chr04	GY2_uniform_reannotated_v2	CDS	12687966	12688108	.	-	0	Parent=GY2U004651.t1
chr04	GY2_uniform_reannotated_v2	transcript	12688393	12695260	.	-	.	ID=GY2U004652.t1;geneID=GY2U004652
chr04	GY2_uniform_reannotated_v2	exon	12688393	12688751	.	-	.	Parent=GY2U004652.t1
chr04	GY2_uniform_reannotated_v2	exon	12692119	12692194	.	-	.	Parent=GY2U004652.t1
chr04	GY2_uniform_reannotated_v2	exon	12692296	12693289	.	-	.	Parent=GY2U004652.t1
chr04	GY2_uniform_reannotated_v2	exon	12694314	12694474	.	-	.	Parent=GY2U004652.t1
chr04	GY2_uniform_reannotated_v2	exon	12694786	12694917	.	-	.	Parent=GY2U004652.t1
chr04	GY2_uniform_reannotated_v2	exon	12695075	12695260	.	-	.	Parent=GY2U004652.t1
chr04	GY2_uniform_reannotated_v2	CDS	12688393	12688751	.	-	2	Parent=GY2U004652.t1
chr04	GY2_uniform_reannotated_v2	CDS	12692119	12692194	.	-	0	Parent=GY2U004652.t1
chr04	GY2_uniform_reannotated_v2	CDS	12692296	12693289	.	-	1	Parent=GY2U004652.t1
chr04	GY2_uniform_reannotated_v2	CDS	12694314	12694474	.	-	0	Parent=GY2U004652.t1
chr04	GY2_uniform_reannotated_v2	CDS	12694786	12694917	.	-	0	Parent=GY2U004652.t1
chr04	GY2_uniform_reannotated_v2	CDS	12695075	12695260	.	-	0	Parent=GY2U004652.t1
chr04	GY2_uniform_reannotated_v2	transcript	12692278	12695260	.	-	.	ID=GY2U004652.t2;geneID=GY2U004652
chr04	GY2_uniform_reannotated_v2	exon	12692278	12693289	.	-	.	Parent=GY2U004652.t2
chr04	GY2_uniform_reannotated_v2	exon	12694314	12694474	.	-	.	Parent=GY2U004652.t2
chr04	GY2_uniform_reannotated_v2	exon	12694786	12694917	.	-	.	Parent=GY2U004652.t2
chr04	GY2_uniform_reannotated_v2	exon	12695075	12695260	.	-	.	Parent=GY2U004652.t2
chr04	GY2_uniform_reannotated_v2	CDS	12692278	12693289	.	-	1	Parent=GY2U004652.t2
chr04	GY2_uniform_reannotated_v2	CDS	12694314	12694474	.	-	0	Parent=GY2U004652.t2
chr04	GY2_uniform_reannotated_v2	CDS	12694786	12694917	.	-	0	Parent=GY2U004652.t2
chr04	GY2_uniform_reannotated_v2	CDS	12695075	12695260	.	-	0	Parent=GY2U004652.t2
chr04	GY2_uniform_reannotated_v2	transcript	12710374	12712047	.	-	.	ID=GY2U004653.t1;geneID=GY2U004653
chr04	GY2_uniform_reannotated_v2	exon	12710374	12710815	.	-	.	Parent=GY2U004653.t1
chr04	GY2_uniform_reannotated_v2	exon	12711319	12712047	.	-	.	Parent=GY2U004653.t1
chr04	GY2_uniform_reannotated_v2	CDS	12710743	12710815	.	-	1	Parent=GY2U004653.t1
chr04	GY2_uniform_reannotated_v2	CDS	12711319	12711788	.	-	0	Parent=GY2U004653.t1
chr04	GY2_uniform_reannotated_v2	transcript	12727894	12729733	.	+	.	ID=GY2U004654.t1;geneID=GY2U004654
chr04	GY2_uniform_reannotated_v2	exon	12727894	12729733	.	+	.	Parent=GY2U004654.t1
chr04	GY2_uniform_reannotated_v2	CDS	12728038	12729351	.	+	0	Parent=GY2U004654.t1
chr04	GY2_uniform_reannotated_v2	transcript	12732593	12756669	.	-	.	ID=GY2U004655.t1;geneID=GY2U004655
chr04	GY2_uniform_reannotated_v2	exon	12732593	12732796	.	-	.	Parent=GY2U004655.t1
chr04	GY2_uniform_reannotated_v2	exon	12732886	12732951	.	-	.	Parent=GY2U004655.t1
chr04	GY2_uniform_reannotated_v2	exon	12733024	12733077	.	-	.	Parent=GY2U004655.t1
chr04	GY2_uniform_reannotated_v2	exon	12734592	12734662	.	-	.	Parent=GY2U004655.t1
chr04	GY2_uniform_reannotated_v2	exon	12734757	12734795	.	-	.	Parent=GY2U004655.t1
chr04	GY2_uniform_reannotated_v2	exon	12736673	12736729	.	-	.	Parent=GY2U004655.t1
chr04	GY2_uniform_reannotated_v2	exon	12736894	12736975	.	-	.	Parent=GY2U004655.t1
chr04	GY2_uniform_reannotated_v2	exon	12743709	12743794	.	-	.	Parent=GY2U004655.t1
chr04	GY2_uniform_reannotated_v2	exon	12752352	12752418	.	-	.	Parent=GY2U004655.t1
chr04	GY2_uniform_reannotated_v2	exon	12752779	12752818	.	-	.	Parent=GY2U004655.t1
chr04	GY2_uniform_reannotated_v2	exon	12754724	12754800	.	-	.	Parent=GY2U004655.t1
chr04	GY2_uniform_reannotated_v2	exon	12754905	12754992	.	-	.	Parent=GY2U004655.t1
chr04	GY2_uniform_reannotated_v2	exon	12756229	12756357	.	-	.	Parent=GY2U004655.t1
chr04	GY2_uniform_reannotated_v2	exon	12756453	12756669	.	-	.	Parent=GY2U004655.t1
chr04	GY2_uniform_reannotated_v2	CDS	12732721	12732796	.	-	1	Parent=GY2U004655.t1
chr04	GY2_uniform_reannotated_v2	CDS	12732886	12732951	.	-	1	Parent=GY2U004655.t1
chr04	GY2_uniform_reannotated_v2	CDS	12733024	12733077	.	-	1	Parent=GY2U004655.t1
chr04	GY2_uniform_reannotated_v2	CDS	12734592	12734662	.	-	0	Parent=GY2U004655.t1
chr04	GY2_uniform_reannotated_v2	CDS	12734757	12734795	.	-	0	Parent=GY2U004655.t1
chr04	GY2_uniform_reannotated_v2	CDS	12736673	12736729	.	-	0	Parent=GY2U004655.t1
chr04	GY2_uniform_reannotated_v2	CDS	12736894	12736975	.	-	1	Parent=GY2U004655.t1
chr04	GY2_uniform_reannotated_v2	CDS	12743709	12743794	.	-	0	Parent=GY2U004655.t1
chr04	GY2_uniform_reannotated_v2	CDS	12752352	12752418	.	-	1	Parent=GY2U004655.t1
chr04	GY2_uniform_reannotated_v2	CDS	12752779	12752818	.	-	2	Parent=GY2U004655.t1
chr04	GY2_uniform_reannotated_v2	CDS	12754724	12754800	.	-	1	Parent=GY2U004655.t1
chr04	GY2_uniform_reannotated_v2	CDS	12754905	12754992	.	-	2	Parent=GY2U004655.t1
chr04	GY2_uniform_reannotated_v2	CDS	12756229	12756357	.	-	2	Parent=GY2U004655.t1
chr04	GY2_uniform_reannotated_v2	CDS	12756453	12756513	.	-	0	Parent=GY2U004655.t1
chr04	GY2_uniform_reannotated_v2	transcript	12732879	12756513	.	-	.	ID=GY2U004655.t2;geneID=GY2U004655
chr04	GY2_uniform_reannotated_v2	exon	12732879	12732951	.	-	.	Parent=GY2U004655.t2
chr04	GY2_uniform_reannotated_v2	exon	12733024	12733077	.	-	.	Parent=GY2U004655.t2
chr04	GY2_uniform_reannotated_v2	exon	12734592	12734662	.	-	.	Parent=GY2U004655.t2
chr04	GY2_uniform_reannotated_v2	exon	12734757	12734795	.	-	.	Parent=GY2U004655.t2
chr04	GY2_uniform_reannotated_v2	exon	12736673	12736729	.	-	.	Parent=GY2U004655.t2
chr04	GY2_uniform_reannotated_v2	exon	12736894	12736975	.	-	.	Parent=GY2U004655.t2
chr04	GY2_uniform_reannotated_v2	exon	12743709	12743794	.	-	.	Parent=GY2U004655.t2
chr04	GY2_uniform_reannotated_v2	exon	12752352	12752418	.	-	.	Parent=GY2U004655.t2
chr04	GY2_uniform_reannotated_v2	exon	12752779	12752818	.	-	.	Parent=GY2U004655.t2
chr04	GY2_uniform_reannotated_v2	exon	12754724	12754800	.	-	.	Parent=GY2U004655.t2
chr04	GY2_uniform_reannotated_v2	exon	12754905	12754992	.	-	.	Parent=GY2U004655.t2
chr04	GY2_uniform_reannotated_v2	exon	12756229	12756357	.	-	.	Parent=GY2U004655.t2
chr04	GY2_uniform_reannotated_v2	exon	12756453	12756513	.	-	.	Parent=GY2U004655.t2
chr04	GY2_uniform_reannotated_v2	CDS	12732879	12732951	.	-	1	Parent=GY2U004655.t2
chr04	GY2_uniform_reannotated_v2	CDS	12733024	12733077	.	-	1	Parent=GY2U004655.t2
chr04	GY2_uniform_reannotated_v2	CDS	12734592	12734662	.	-	0	Parent=GY2U004655.t2
chr04	GY2_uniform_reannotated_v2	CDS	12734757	12734795	.	-	0	Parent=GY2U004655.t2
chr04	GY2_uniform_reannotated_v2	CDS	12736673	12736729	.	-	0	Parent=GY2U004655.t2
chr04	GY2_uniform_reannotated_v2	CDS	12736894	12736975	.	-	1	Parent=GY2U004655.t2
chr04	GY2_uniform_reannotated_v2	CDS	12743709	12743794	.	-	0	Parent=GY2U004655.t2
chr04	GY2_uniform_reannotated_v2	CDS	12752352	12752418	.	-	1	Parent=GY2U004655.t2
chr04	GY2_uniform_reannotated_v2	CDS	12752779	12752818	.	-	2	Parent=GY2U004655.t2
chr04	GY2_uniform_reannotated_v2	CDS	12754724	12754800	.	-	1	Parent=GY2U004655.t2
chr04	GY2_uniform_reannotated_v2	CDS	12754905	12754992	.	-	2	Parent=GY2U004655.t2
chr04	GY2_uniform_reannotated_v2	CDS	12756229	12756357	.	-	2	Parent=GY2U004655.t2
chr04	GY2_uniform_reannotated_v2	CDS	12756453	12756513	.	-	0	Parent=GY2U004655.t2
chr04	GY2_uniform_reannotated_v2	transcript	12757318	12782228	.	-	.	ID=GY2U004656.t1;geneID=GY2U004656
chr04	GY2_uniform_reannotated_v2	exon	12757318	12757789	.	-	.	Parent=GY2U004656.t1
chr04	GY2_uniform_reannotated_v2	exon	12757864	12757917	.	-	.	Parent=GY2U004656.t1
chr04	GY2_uniform_reannotated_v2	exon	12759414	12759484	.	-	.	Parent=GY2U004656.t1
chr04	GY2_uniform_reannotated_v2	exon	12759641	12759679	.	-	.	Parent=GY2U004656.t1
chr04	GY2_uniform_reannotated_v2	exon	12760850	12760906	.	-	.	Parent=GY2U004656.t1
chr04	GY2_uniform_reannotated_v2	exon	12761076	12761157	.	-	.	Parent=GY2U004656.t1
chr04	GY2_uniform_reannotated_v2	exon	12761690	12761775	.	-	.	Parent=GY2U004656.t1
chr04	GY2_uniform_reannotated_v2	exon	12761978	12762044	.	-	.	Parent=GY2U004656.t1
chr04	GY2_uniform_reannotated_v2	exon	12762449	12762488	.	-	.	Parent=GY2U004656.t1
chr04	GY2_uniform_reannotated_v2	exon	12763518	12763594	.	-	.	Parent=GY2U004656.t1
chr04	GY2_uniform_reannotated_v2	exon	12763683	12763770	.	-	.	Parent=GY2U004656.t1
chr04	GY2_uniform_reannotated_v2	exon	12768172	12768439	.	-	.	Parent=GY2U004656.t1
chr04	GY2_uniform_reannotated_v2	exon	12768671	12769002	.	-	.	Parent=GY2U004656.t1
chr04	GY2_uniform_reannotated_v2	exon	12781914	12782228	.	-	.	Parent=GY2U004656.t1
chr04	GY2_uniform_reannotated_v2	CDS	12757720	12757789	.	-	1	Parent=GY2U004656.t1
chr04	GY2_uniform_reannotated_v2	CDS	12757864	12757917	.	-	1	Parent=GY2U004656.t1
chr04	GY2_uniform_reannotated_v2	CDS	12759414	12759484	.	-	0	Parent=GY2U004656.t1
chr04	GY2_uniform_reannotated_v2	CDS	12759641	12759679	.	-	0	Parent=GY2U004656.t1
chr04	GY2_uniform_reannotated_v2	CDS	12760850	12760906	.	-	0	Parent=GY2U004656.t1
chr04	GY2_uniform_reannotated_v2	CDS	12761076	12761157	.	-	1	Parent=GY2U004656.t1
chr04	GY2_uniform_reannotated_v2	CDS	12761690	12761775	.	-	0	Parent=GY2U004656.t1
chr04	GY2_uniform_reannotated_v2	CDS	12761978	12762044	.	-	1	Parent=GY2U004656.t1
chr04	GY2_uniform_reannotated_v2	CDS	12762449	12762488	.	-	2	Parent=GY2U004656.t1
chr04	GY2_uniform_reannotated_v2	CDS	12763518	12763594	.	-	1	Parent=GY2U004656.t1
chr04	GY2_uniform_reannotated_v2	CDS	12763683	12763770	.	-	2	Parent=GY2U004656.t1
chr04	GY2_uniform_reannotated_v2	CDS	12768172	12768439	.	-	0	Parent=GY2U004656.t1
chr04	GY2_uniform_reannotated_v2	CDS	12768671	12769002	.	-	2	Parent=GY2U004656.t1
chr04	GY2_uniform_reannotated_v2	CDS	12781914	12781938	.	-	0	Parent=GY2U004656.t1
chr04	GY2_uniform_reannotated_v2	transcript	12757720	12781938	.	-	.	ID=GY2U004656.t2;geneID=GY2U004656
chr04	GY2_uniform_reannotated_v2	exon	12757720	12757789	.	-	.	Parent=GY2U004656.t2
chr04	GY2_uniform_reannotated_v2	exon	12757864	12757917	.	-	.	Parent=GY2U004656.t2
chr04	GY2_uniform_reannotated_v2	exon	12759414	12759484	.	-	.	Parent=GY2U004656.t2
chr04	GY2_uniform_reannotated_v2	exon	12759641	12759679	.	-	.	Parent=GY2U004656.t2
chr04	GY2_uniform_reannotated_v2	exon	12760850	12760906	.	-	.	Parent=GY2U004656.t2
chr04	GY2_uniform_reannotated_v2	exon	12761076	12761157	.	-	.	Parent=GY2U004656.t2
chr04	GY2_uniform_reannotated_v2	exon	12761690	12761775	.	-	.	Parent=GY2U004656.t2
chr04	GY2_uniform_reannotated_v2	exon	12761978	12762044	.	-	.	Parent=GY2U004656.t2
chr04	GY2_uniform_reannotated_v2	exon	12762449	12762488	.	-	.	Parent=GY2U004656.t2
chr04	GY2_uniform_reannotated_v2	exon	12763518	12763594	.	-	.	Parent=GY2U004656.t2
chr04	GY2_uniform_reannotated_v2	exon	12763683	12763770	.	-	.	Parent=GY2U004656.t2
chr04	GY2_uniform_reannotated_v2	exon	12768172	12768439	.	-	.	Parent=GY2U004656.t2
chr04	GY2_uniform_reannotated_v2	exon	12768671	12769002	.	-	.	Parent=GY2U004656.t2
chr04	GY2_uniform_reannotated_v2	exon	12781914	12781938	.	-	.	Parent=GY2U004656.t2
chr04	GY2_uniform_reannotated_v2	CDS	12757720	12757789	.	-	1	Parent=GY2U004656.t2
chr04	GY2_uniform_reannotated_v2	CDS	12757864	12757917	.	-	1	Parent=GY2U004656.t2
chr04	GY2_uniform_reannotated_v2	CDS	12759414	12759484	.	-	0	Parent=GY2U004656.t2
chr04	GY2_uniform_reannotated_v2	CDS	12759641	12759679	.	-	0	Parent=GY2U004656.t2
chr04	GY2_uniform_reannotated_v2	CDS	12760850	12760906	.	-	0	Parent=GY2U004656.t2
chr04	GY2_uniform_reannotated_v2	CDS	12761076	12761157	.	-	1	Parent=GY2U004656.t2
chr04	GY2_uniform_reannotated_v2	CDS	12761690	12761775	.	-	0	Parent=GY2U004656.t2
chr04	GY2_uniform_reannotated_v2	CDS	12761978	12762044	.	-	1	Parent=GY2U004656.t2
chr04	GY2_uniform_reannotated_v2	CDS	12762449	12762488	.	-	2	Parent=GY2U004656.t2
chr04	GY2_uniform_reannotated_v2	CDS	12763518	12763594	.	-	1	Parent=GY2U004656.t2
chr04	GY2_uniform_reannotated_v2	CDS	12763683	12763770	.	-	2	Parent=GY2U004656.t2
chr04	GY2_uniform_reannotated_v2	CDS	12768172	12768439	.	-	0	Parent=GY2U004656.t2
chr04	GY2_uniform_reannotated_v2	CDS	12768671	12769002	.	-	2	Parent=GY2U004656.t2
chr04	GY2_uniform_reannotated_v2	CDS	12781914	12781938	.	-	0	Parent=GY2U004656.t2
chr04	GY2_uniform_reannotated_v2	transcript	12951680	12952543	.	+	.	ID=GY2U004657.t1;geneID=GY2U004657
chr04	GY2_uniform_reannotated_v2	exon	12951680	12951853	.	+	.	Parent=GY2U004657.t1
chr04	GY2_uniform_reannotated_v2	exon	12952225	12952543	.	+	.	Parent=GY2U004657.t1
chr04	GY2_uniform_reannotated_v2	CDS	12951742	12951853	.	+	0	Parent=GY2U004657.t1
chr04	GY2_uniform_reannotated_v2	CDS	12952225	12952502	.	+	2	Parent=GY2U004657.t1
chr04	GY2_uniform_reannotated_v2	transcript	13009411	13010458	.	+	.	ID=GY2U004658.t1;geneID=GY2U004658
chr04	GY2_uniform_reannotated_v2	exon	13009411	13009561	.	+	.	Parent=GY2U004658.t1
chr04	GY2_uniform_reannotated_v2	exon	13009980	13010458	.	+	.	Parent=GY2U004658.t1
chr04	GY2_uniform_reannotated_v2	CDS	13009459	13009561	.	+	0	Parent=GY2U004658.t1
chr04	GY2_uniform_reannotated_v2	CDS	13009980	13010254	.	+	2	Parent=GY2U004658.t1
chr04	GY2_uniform_reannotated_v2	transcript	13047557	13053537	.	-	.	ID=GY2U004659.t1;geneID=GY2U004659
chr04	GY2_uniform_reannotated_v2	exon	13047557	13047981	.	-	.	Parent=GY2U004659.t1
chr04	GY2_uniform_reannotated_v2	exon	13048358	13048544	.	-	.	Parent=GY2U004659.t1
chr04	GY2_uniform_reannotated_v2	exon	13048618	13048763	.	-	.	Parent=GY2U004659.t1
chr04	GY2_uniform_reannotated_v2	exon	13049166	13049218	.	-	.	Parent=GY2U004659.t1
chr04	GY2_uniform_reannotated_v2	exon	13050508	13050572	.	-	.	Parent=GY2U004659.t1
chr04	GY2_uniform_reannotated_v2	exon	13052609	13052667	.	-	.	Parent=GY2U004659.t1
chr04	GY2_uniform_reannotated_v2	exon	13053471	13053537	.	-	.	Parent=GY2U004659.t1
chr04	GY2_uniform_reannotated_v2	CDS	13048358	13048544	.	-	1	Parent=GY2U004659.t1
chr04	GY2_uniform_reannotated_v2	CDS	13048618	13048763	.	-	0	Parent=GY2U004659.t1
chr04	GY2_uniform_reannotated_v2	CDS	13049166	13049218	.	-	2	Parent=GY2U004659.t1
chr04	GY2_uniform_reannotated_v2	CDS	13050508	13050572	.	-	1	Parent=GY2U004659.t1
chr04	GY2_uniform_reannotated_v2	CDS	13052609	13052628	.	-	0	Parent=GY2U004659.t1
chr04	GY2_uniform_reannotated_v2	transcript	13056364	13057735	.	+	.	ID=GY2U004660.t1;geneID=GY2U004660
chr04	GY2_uniform_reannotated_v2	exon	13056364	13057735	.	+	.	Parent=GY2U004660.t1
chr04	GY2_uniform_reannotated_v2	CDS	13056552	13057298	.	+	0	Parent=GY2U004660.t1
chr04	GY2_uniform_reannotated_v2	transcript	13068247	13073775	.	+	.	ID=GY2U004661.t1;geneID=GY2U004661
chr04	GY2_uniform_reannotated_v2	exon	13068247	13068526	.	+	.	Parent=GY2U004661.t1
chr04	GY2_uniform_reannotated_v2	exon	13069529	13069589	.	+	.	Parent=GY2U004661.t1
chr04	GY2_uniform_reannotated_v2	exon	13073367	13073428	.	+	.	Parent=GY2U004661.t1
chr04	GY2_uniform_reannotated_v2	exon	13073532	13073775	.	+	.	Parent=GY2U004661.t1
chr04	GY2_uniform_reannotated_v2	CDS	13068437	13068526	.	+	0	Parent=GY2U004661.t1
chr04	GY2_uniform_reannotated_v2	CDS	13069529	13069589	.	+	0	Parent=GY2U004661.t1
chr04	GY2_uniform_reannotated_v2	CDS	13073367	13073428	.	+	2	Parent=GY2U004661.t1
chr04	GY2_uniform_reannotated_v2	CDS	13073532	13073621	.	+	0	Parent=GY2U004661.t1
chr04	GY2_uniform_reannotated_v2	transcript	13068443	13073560	.	+	.	ID=GY2U004661.t3;geneID=GY2U004661
chr04	GY2_uniform_reannotated_v2	exon	13068443	13068526	.	+	.	Parent=GY2U004661.t3
chr04	GY2_uniform_reannotated_v2	exon	13069529	13069589	.	+	.	Parent=GY2U004661.t3
chr04	GY2_uniform_reannotated_v2	exon	13073367	13073428	.	+	.	Parent=GY2U004661.t3
chr04	GY2_uniform_reannotated_v2	exon	13073519	13073560	.	+	.	Parent=GY2U004661.t3
chr04	GY2_uniform_reannotated_v2	CDS	13068443	13068526	.	+	0	Parent=GY2U004661.t3
chr04	GY2_uniform_reannotated_v2	CDS	13069529	13069589	.	+	0	Parent=GY2U004661.t3
chr04	GY2_uniform_reannotated_v2	CDS	13073367	13073428	.	+	2	Parent=GY2U004661.t3
chr04	GY2_uniform_reannotated_v2	CDS	13073519	13073560	.	+	0	Parent=GY2U004661.t3
chr04	GY2_uniform_reannotated_v2	transcript	13068443	13073621	.	+	.	ID=GY2U004661.t2;geneID=GY2U004661
chr04	GY2_uniform_reannotated_v2	exon	13068443	13068526	.	+	.	Parent=GY2U004661.t2
chr04	GY2_uniform_reannotated_v2	exon	13069529	13069589	.	+	.	Parent=GY2U004661.t2
chr04	GY2_uniform_reannotated_v2	exon	13073367	13073428	.	+	.	Parent=GY2U004661.t2
chr04	GY2_uniform_reannotated_v2	exon	13073532	13073621	.	+	.	Parent=GY2U004661.t2
chr04	GY2_uniform_reannotated_v2	CDS	13068443	13068526	.	+	0	Parent=GY2U004661.t2
chr04	GY2_uniform_reannotated_v2	CDS	13069529	13069589	.	+	0	Parent=GY2U004661.t2
chr04	GY2_uniform_reannotated_v2	CDS	13073367	13073428	.	+	2	Parent=GY2U004661.t2
chr04	GY2_uniform_reannotated_v2	CDS	13073532	13073621	.	+	0	Parent=GY2U004661.t2
chr04	GY2_uniform_reannotated_v2	transcript	13098069	13103067	.	-	.	ID=GY2U004662.t1;geneID=GY2U004662
chr04	GY2_uniform_reannotated_v2	exon	13098069	13098685	.	-	.	Parent=GY2U004662.t1
chr04	GY2_uniform_reannotated_v2	exon	13101794	13103067	.	-	.	Parent=GY2U004662.t1
chr04	GY2_uniform_reannotated_v2	CDS	13098499	13098685	.	-	1	Parent=GY2U004662.t1
chr04	GY2_uniform_reannotated_v2	CDS	13101794	13102959	.	-	0	Parent=GY2U004662.t1
chr04	GY2_uniform_reannotated_v2	transcript	13201348	13208170	.	-	.	ID=GY2U004663.t1;geneID=GY2U004663
chr04	GY2_uniform_reannotated_v2	exon	13201348	13202068	.	-	.	Parent=GY2U004663.t1
chr04	GY2_uniform_reannotated_v2	exon	13205296	13206528	.	-	.	Parent=GY2U004663.t1
chr04	GY2_uniform_reannotated_v2	exon	13208044	13208170	.	-	.	Parent=GY2U004663.t1
chr04	GY2_uniform_reannotated_v2	CDS	13201882	13202068	.	-	1	Parent=GY2U004663.t1
chr04	GY2_uniform_reannotated_v2	CDS	13205296	13206449	.	-	0	Parent=GY2U004663.t1
chr04	GY2_uniform_reannotated_v2	transcript	13228593	13232324	.	-	.	ID=GY2U004664.t1;geneID=GY2U004664
chr04	GY2_uniform_reannotated_v2	exon	13228593	13229109	.	-	.	Parent=GY2U004664.t1
chr04	GY2_uniform_reannotated_v2	exon	13229208	13229417	.	-	.	Parent=GY2U004664.t1
chr04	GY2_uniform_reannotated_v2	exon	13229502	13229631	.	-	.	Parent=GY2U004664.t1
chr04	GY2_uniform_reannotated_v2	exon	13229755	13229925	.	-	.	Parent=GY2U004664.t1
chr04	GY2_uniform_reannotated_v2	exon	13230049	13230171	.	-	.	Parent=GY2U004664.t1
chr04	GY2_uniform_reannotated_v2	exon	13230298	13230402	.	-	.	Parent=GY2U004664.t1
chr04	GY2_uniform_reannotated_v2	exon	13231151	13231856	.	-	.	Parent=GY2U004664.t1
chr04	GY2_uniform_reannotated_v2	exon	13231934	13232324	.	-	.	Parent=GY2U004664.t1
chr04	GY2_uniform_reannotated_v2	CDS	13228978	13229109	.	-	0	Parent=GY2U004664.t1
chr04	GY2_uniform_reannotated_v2	CDS	13229208	13229417	.	-	0	Parent=GY2U004664.t1
chr04	GY2_uniform_reannotated_v2	CDS	13229502	13229631	.	-	1	Parent=GY2U004664.t1
chr04	GY2_uniform_reannotated_v2	CDS	13229755	13229925	.	-	1	Parent=GY2U004664.t1
chr04	GY2_uniform_reannotated_v2	CDS	13230049	13230171	.	-	1	Parent=GY2U004664.t1
chr04	GY2_uniform_reannotated_v2	CDS	13230298	13230402	.	-	1	Parent=GY2U004664.t1
chr04	GY2_uniform_reannotated_v2	CDS	13231151	13231803	.	-	0	Parent=GY2U004664.t1
chr04	GY2_uniform_reannotated_v2	transcript	13266373	13313328	.	+	.	ID=GY2U004665.t1;geneID=GY2U004665
chr04	GY2_uniform_reannotated_v2	exon	13266373	13266532	.	+	.	Parent=GY2U004665.t1
chr04	GY2_uniform_reannotated_v2	exon	13266594	13266915	.	+	.	Parent=GY2U004665.t1
chr04	GY2_uniform_reannotated_v2	exon	13281310	13281366	.	+	.	Parent=GY2U004665.t1
chr04	GY2_uniform_reannotated_v2	exon	13284832	13284867	.	+	.	Parent=GY2U004665.t1
chr04	GY2_uniform_reannotated_v2	exon	13285772	13285836	.	+	.	Parent=GY2U004665.t1
chr04	GY2_uniform_reannotated_v2	exon	13302098	13302161	.	+	.	Parent=GY2U004665.t1
chr04	GY2_uniform_reannotated_v2	exon	13311471	13311588	.	+	.	Parent=GY2U004665.t1
chr04	GY2_uniform_reannotated_v2	exon	13311673	13311770	.	+	.	Parent=GY2U004665.t1
chr04	GY2_uniform_reannotated_v2	exon	13312116	13312186	.	+	.	Parent=GY2U004665.t1
chr04	GY2_uniform_reannotated_v2	exon	13312296	13312323	.	+	.	Parent=GY2U004665.t1
chr04	GY2_uniform_reannotated_v2	exon	13312706	13312760	.	+	.	Parent=GY2U004665.t1
chr04	GY2_uniform_reannotated_v2	exon	13312910	13313328	.	+	.	Parent=GY2U004665.t1
chr04	GY2_uniform_reannotated_v2	CDS	13266381	13266532	.	+	0	Parent=GY2U004665.t1
chr04	GY2_uniform_reannotated_v2	CDS	13266594	13266915	.	+	1	Parent=GY2U004665.t1
chr04	GY2_uniform_reannotated_v2	CDS	13281310	13281366	.	+	0	Parent=GY2U004665.t1
chr04	GY2_uniform_reannotated_v2	CDS	13284832	13284867	.	+	0	Parent=GY2U004665.t1
chr04	GY2_uniform_reannotated_v2	CDS	13285772	13285836	.	+	0	Parent=GY2U004665.t1
chr04	GY2_uniform_reannotated_v2	CDS	13302098	13302161	.	+	1	Parent=GY2U004665.t1
chr04	GY2_uniform_reannotated_v2	CDS	13311471	13311588	.	+	0	Parent=GY2U004665.t1
chr04	GY2_uniform_reannotated_v2	CDS	13311673	13311770	.	+	2	Parent=GY2U004665.t1
chr04	GY2_uniform_reannotated_v2	CDS	13312116	13312186	.	+	0	Parent=GY2U004665.t1
chr04	GY2_uniform_reannotated_v2	CDS	13312296	13312323	.	+	1	Parent=GY2U004665.t1
chr04	GY2_uniform_reannotated_v2	CDS	13312706	13312760	.	+	0	Parent=GY2U004665.t1
chr04	GY2_uniform_reannotated_v2	CDS	13312910	13313004	.	+	2	Parent=GY2U004665.t1
chr04	GY2_uniform_reannotated_v2	transcript	13313799	13316816	.	-	.	ID=GY2U004666.t1;geneID=GY2U004666
chr04	GY2_uniform_reannotated_v2	exon	13313799	13314239	.	-	.	Parent=GY2U004666.t1
chr04	GY2_uniform_reannotated_v2	exon	13316194	13316324	.	-	.	Parent=GY2U004666.t1
chr04	GY2_uniform_reannotated_v2	exon	13316421	13316816	.	-	.	Parent=GY2U004666.t1
chr04	GY2_uniform_reannotated_v2	CDS	13314006	13314239	.	-	0	Parent=GY2U004666.t1
chr04	GY2_uniform_reannotated_v2	CDS	13316194	13316324	.	-	2	Parent=GY2U004666.t1
chr04	GY2_uniform_reannotated_v2	CDS	13316421	13316775	.	-	0	Parent=GY2U004666.t1
chr04	GY2_uniform_reannotated_v2	transcript	13347332	13351068	.	-	.	ID=GY2U004667.t1;geneID=GY2U004667
chr04	GY2_uniform_reannotated_v2	exon	13347332	13347941	.	-	.	Parent=GY2U004667.t1
chr04	GY2_uniform_reannotated_v2	exon	13349803	13350432	.	-	.	Parent=GY2U004667.t1
chr04	GY2_uniform_reannotated_v2	exon	13350617	13351068	.	-	.	Parent=GY2U004667.t1
chr04	GY2_uniform_reannotated_v2	CDS	13349835	13350432	.	-	1	Parent=GY2U004667.t1
chr04	GY2_uniform_reannotated_v2	CDS	13350617	13350624	.	-	0	Parent=GY2U004667.t1
chr04	GY2_uniform_reannotated_v2	transcript	13351821	13369622	.	-	.	ID=GY2U004668.t1;geneID=GY2U004668
chr04	GY2_uniform_reannotated_v2	exon	13351821	13352293	.	-	.	Parent=GY2U004668.t1
chr04	GY2_uniform_reannotated_v2	exon	13352571	13352647	.	-	.	Parent=GY2U004668.t1
chr04	GY2_uniform_reannotated_v2	exon	13352915	13353018	.	-	.	Parent=GY2U004668.t1
chr04	GY2_uniform_reannotated_v2	exon	13354649	13354700	.	-	.	Parent=GY2U004668.t1
chr04	GY2_uniform_reannotated_v2	exon	13354799	13354904	.	-	.	Parent=GY2U004668.t1
chr04	GY2_uniform_reannotated_v2	exon	13368497	13368571	.	-	.	Parent=GY2U004668.t1
chr04	GY2_uniform_reannotated_v2	exon	13368994	13369163	.	-	.	Parent=GY2U004668.t1
chr04	GY2_uniform_reannotated_v2	exon	13369295	13369622	.	-	.	Parent=GY2U004668.t1
chr04	GY2_uniform_reannotated_v2	CDS	13352117	13352293	.	-	0	Parent=GY2U004668.t1
chr04	GY2_uniform_reannotated_v2	CDS	13352571	13352647	.	-	2	Parent=GY2U004668.t1
chr04	GY2_uniform_reannotated_v2	CDS	13352915	13353018	.	-	1	Parent=GY2U004668.t1
chr04	GY2_uniform_reannotated_v2	CDS	13354649	13354700	.	-	2	Parent=GY2U004668.t1
chr04	GY2_uniform_reannotated_v2	CDS	13354799	13354904	.	-	0	Parent=GY2U004668.t1
chr04	GY2_uniform_reannotated_v2	CDS	13368497	13368571	.	-	0	Parent=GY2U004668.t1
chr04	GY2_uniform_reannotated_v2	CDS	13368994	13369163	.	-	2	Parent=GY2U004668.t1
chr04	GY2_uniform_reannotated_v2	CDS	13369295	13369547	.	-	0	Parent=GY2U004668.t1
chr04	GY2_uniform_reannotated_v2	transcript	13379343	13379972	.	+	.	ID=GY2U004669.t1;geneID=GY2U004669
chr04	GY2_uniform_reannotated_v2	exon	13379343	13379972	.	+	.	Parent=GY2U004669.t1
chr04	GY2_uniform_reannotated_v2	CDS	13379343	13379972	.	+	0	Parent=GY2U004669.t1
chr04	GY2_uniform_reannotated_v2	transcript	13379343	13380321	.	+	.	ID=GY2U004669.t2;geneID=GY2U004669
chr04	GY2_uniform_reannotated_v2	exon	13379343	13379963	.	+	.	Parent=GY2U004669.t2
chr04	GY2_uniform_reannotated_v2	exon	13380214	13380321	.	+	.	Parent=GY2U004669.t2
chr04	GY2_uniform_reannotated_v2	CDS	13379343	13379963	.	+	0	Parent=GY2U004669.t2
chr04	GY2_uniform_reannotated_v2	CDS	13380214	13380321	.	+	0	Parent=GY2U004669.t2
chr04	GY2_uniform_reannotated_v2	transcript	13395330	13456899	.	-	.	ID=GY2U004670.t1;geneID=GY2U004670
chr04	GY2_uniform_reannotated_v2	exon	13395330	13395676	.	-	.	Parent=GY2U004670.t1
chr04	GY2_uniform_reannotated_v2	exon	13396099	13396188	.	-	.	Parent=GY2U004670.t1
chr04	GY2_uniform_reannotated_v2	exon	13397546	13397625	.	-	.	Parent=GY2U004670.t1
chr04	GY2_uniform_reannotated_v2	exon	13397784	13397867	.	-	.	Parent=GY2U004670.t1
chr04	GY2_uniform_reannotated_v2	exon	13402192	13402240	.	-	.	Parent=GY2U004670.t1
chr04	GY2_uniform_reannotated_v2	exon	13402455	13402716	.	-	.	Parent=GY2U004670.t1
chr04	GY2_uniform_reannotated_v2	exon	13402800	13402972	.	-	.	Parent=GY2U004670.t1
chr04	GY2_uniform_reannotated_v2	exon	13403113	13403159	.	-	.	Parent=GY2U004670.t1
chr04	GY2_uniform_reannotated_v2	exon	13412725	13412784	.	-	.	Parent=GY2U004670.t1
chr04	GY2_uniform_reannotated_v2	exon	13412870	13412923	.	-	.	Parent=GY2U004670.t1
chr04	GY2_uniform_reannotated_v2	exon	13413037	13413089	.	-	.	Parent=GY2U004670.t1
chr04	GY2_uniform_reannotated_v2	exon	13428349	13428413	.	-	.	Parent=GY2U004670.t1
chr04	GY2_uniform_reannotated_v2	exon	13440379	13440500	.	-	.	Parent=GY2U004670.t1
chr04	GY2_uniform_reannotated_v2	exon	13440577	13440639	.	-	.	Parent=GY2U004670.t1
chr04	GY2_uniform_reannotated_v2	exon	13441752	13441891	.	-	.	Parent=GY2U004670.t1
chr04	GY2_uniform_reannotated_v2	exon	13444934	13444996	.	-	.	Parent=GY2U004670.t1
chr04	GY2_uniform_reannotated_v2	exon	13445071	13445230	.	-	.	Parent=GY2U004670.t1
chr04	GY2_uniform_reannotated_v2	exon	13445361	13445475	.	-	.	Parent=GY2U004670.t1
chr04	GY2_uniform_reannotated_v2	exon	13452360	13452415	.	-	.	Parent=GY2U004670.t1
chr04	GY2_uniform_reannotated_v2	exon	13455680	13455833	.	-	.	Parent=GY2U004670.t1
chr04	GY2_uniform_reannotated_v2	exon	13456004	13456210	.	-	.	Parent=GY2U004670.t1
chr04	GY2_uniform_reannotated_v2	exon	13456321	13456421	.	-	.	Parent=GY2U004670.t1
chr04	GY2_uniform_reannotated_v2	exon	13456704	13456899	.	-	.	Parent=GY2U004670.t1
chr04	GY2_uniform_reannotated_v2	CDS	13395553	13395676	.	-	1	Parent=GY2U004670.t1
chr04	GY2_uniform_reannotated_v2	CDS	13396099	13396188	.	-	1	Parent=GY2U004670.t1
chr04	GY2_uniform_reannotated_v2	CDS	13397546	13397625	.	-	0	Parent=GY2U004670.t1
chr04	GY2_uniform_reannotated_v2	CDS	13397784	13397867	.	-	0	Parent=GY2U004670.t1
chr04	GY2_uniform_reannotated_v2	CDS	13402192	13402240	.	-	1	Parent=GY2U004670.t1
chr04	GY2_uniform_reannotated_v2	CDS	13402455	13402716	.	-	2	Parent=GY2U004670.t1
chr04	GY2_uniform_reannotated_v2	CDS	13402800	13402972	.	-	1	Parent=GY2U004670.t1
chr04	GY2_uniform_reannotated_v2	CDS	13403113	13403159	.	-	0	Parent=GY2U004670.t1
chr04	GY2_uniform_reannotated_v2	CDS	13412725	13412784	.	-	0	Parent=GY2U004670.t1
chr04	GY2_uniform_reannotated_v2	CDS	13412870	13412923	.	-	0	Parent=GY2U004670.t1
chr04	GY2_uniform_reannotated_v2	CDS	13413037	13413089	.	-	2	Parent=GY2U004670.t1
chr04	GY2_uniform_reannotated_v2	CDS	13428349	13428413	.	-	1	Parent=GY2U004670.t1
chr04	GY2_uniform_reannotated_v2	CDS	13440379	13440500	.	-	0	Parent=GY2U004670.t1
chr04	GY2_uniform_reannotated_v2	CDS	13440577	13440639	.	-	0	Parent=GY2U004670.t1
chr04	GY2_uniform_reannotated_v2	CDS	13441752	13441891	.	-	2	Parent=GY2U004670.t1
chr04	GY2_uniform_reannotated_v2	CDS	13444934	13444996	.	-	2	Parent=GY2U004670.t1
chr04	GY2_uniform_reannotated_v2	CDS	13445071	13445230	.	-	0	Parent=GY2U004670.t1
chr04	GY2_uniform_reannotated_v2	CDS	13445361	13445475	.	-	1	Parent=GY2U004670.t1
chr04	GY2_uniform_reannotated_v2	CDS	13452360	13452415	.	-	0	Parent=GY2U004670.t1
chr04	GY2_uniform_reannotated_v2	CDS	13455680	13455833	.	-	1	Parent=GY2U004670.t1
chr04	GY2_uniform_reannotated_v2	CDS	13456004	13456038	.	-	0	Parent=GY2U004670.t1
chr04	GY2_uniform_reannotated_v2	transcript	13529784	13531004	.	+	.	ID=GY2U004671.t1;geneID=GY2U004671
chr04	GY2_uniform_reannotated_v2	exon	13529784	13531004	.	+	.	Parent=GY2U004671.t1
chr04	GY2_uniform_reannotated_v2	CDS	13529784	13531004	.	+	0	Parent=GY2U004671.t1
chr04	GY2_uniform_reannotated_v2	transcript	13550923	13556815	.	-	.	ID=GY2U004672.t1;geneID=GY2U004672
chr04	GY2_uniform_reannotated_v2	exon	13550923	13551978	.	-	.	Parent=GY2U004672.t1
chr04	GY2_uniform_reannotated_v2	exon	13554766	13556815	.	-	.	Parent=GY2U004672.t1
chr04	GY2_uniform_reannotated_v2	CDS	13551096	13551978	.	-	1	Parent=GY2U004672.t1
chr04	GY2_uniform_reannotated_v2	CDS	13554766	13556000	.	-	0	Parent=GY2U004672.t1
chr04	GY2_uniform_reannotated_v2	transcript	13581817	13605609	.	-	.	ID=GY2U004673.t1;geneID=GY2U004673
chr04	GY2_uniform_reannotated_v2	exon	13581817	13582058	.	-	.	Parent=GY2U004673.t1
chr04	GY2_uniform_reannotated_v2	exon	13584540	13584638	.	-	.	Parent=GY2U004673.t1
chr04	GY2_uniform_reannotated_v2	exon	13593211	13593261	.	-	.	Parent=GY2U004673.t1
chr04	GY2_uniform_reannotated_v2	exon	13593669	13593719	.	-	.	Parent=GY2U004673.t1
chr04	GY2_uniform_reannotated_v2	exon	13601489	13602102	.	-	.	Parent=GY2U004673.t1
chr04	GY2_uniform_reannotated_v2	exon	13605175	13605609	.	-	.	Parent=GY2U004673.t1
chr04	GY2_uniform_reannotated_v2	CDS	13601518	13602102	.	-	0	Parent=GY2U004673.t1
chr04	GY2_uniform_reannotated_v2	CDS	13605175	13605609	.	-	0	Parent=GY2U004673.t1
chr04	GY2_uniform_reannotated_v2	transcript	13641830	13646667	.	+	.	ID=GY2U004674.t1;geneID=GY2U004674
chr04	GY2_uniform_reannotated_v2	exon	13641830	13641962	.	+	.	Parent=GY2U004674.t1
chr04	GY2_uniform_reannotated_v2	exon	13643898	13643955	.	+	.	Parent=GY2U004674.t1
chr04	GY2_uniform_reannotated_v2	exon	13645451	13645550	.	+	.	Parent=GY2U004674.t1
chr04	GY2_uniform_reannotated_v2	exon	13646128	13646213	.	+	.	Parent=GY2U004674.t1
chr04	GY2_uniform_reannotated_v2	exon	13646314	13646667	.	+	.	Parent=GY2U004674.t1
chr04	GY2_uniform_reannotated_v2	CDS	13641919	13641962	.	+	0	Parent=GY2U004674.t1
chr04	GY2_uniform_reannotated_v2	CDS	13643898	13643955	.	+	1	Parent=GY2U004674.t1
chr04	GY2_uniform_reannotated_v2	CDS	13645451	13645550	.	+	0	Parent=GY2U004674.t1
chr04	GY2_uniform_reannotated_v2	CDS	13646128	13646213	.	+	2	Parent=GY2U004674.t1
chr04	GY2_uniform_reannotated_v2	CDS	13646314	13646370	.	+	0	Parent=GY2U004674.t1
chr04	GY2_uniform_reannotated_v2	transcript	13641888	13646370	.	+	.	ID=GY2U004674.t2;geneID=GY2U004674
chr04	GY2_uniform_reannotated_v2	exon	13641888	13641962	.	+	.	Parent=GY2U004674.t2
chr04	GY2_uniform_reannotated_v2	exon	13645451	13645550	.	+	.	Parent=GY2U004674.t2
chr04	GY2_uniform_reannotated_v2	exon	13646128	13646213	.	+	.	Parent=GY2U004674.t2
chr04	GY2_uniform_reannotated_v2	exon	13646314	13646370	.	+	.	Parent=GY2U004674.t2
chr04	GY2_uniform_reannotated_v2	CDS	13641888	13641962	.	+	0	Parent=GY2U004674.t2
chr04	GY2_uniform_reannotated_v2	CDS	13645451	13645550	.	+	0	Parent=GY2U004674.t2
chr04	GY2_uniform_reannotated_v2	CDS	13646128	13646213	.	+	2	Parent=GY2U004674.t2
chr04	GY2_uniform_reannotated_v2	CDS	13646314	13646370	.	+	0	Parent=GY2U004674.t2
chr04	GY2_uniform_reannotated_v2	transcript	13647907	13663909	.	-	.	ID=GY2U004675.t1;geneID=GY2U004675
chr04	GY2_uniform_reannotated_v2	exon	13647907	13648310	.	-	.	Parent=GY2U004675.t1
chr04	GY2_uniform_reannotated_v2	exon	13649042	13649238	.	-	.	Parent=GY2U004675.t1
chr04	GY2_uniform_reannotated_v2	exon	13653781	13653844	.	-	.	Parent=GY2U004675.t1
chr04	GY2_uniform_reannotated_v2	exon	13653954	13654177	.	-	.	Parent=GY2U004675.t1
chr04	GY2_uniform_reannotated_v2	exon	13654972	13655343	.	-	.	Parent=GY2U004675.t1
chr04	GY2_uniform_reannotated_v2	exon	13662235	13663909	.	-	.	Parent=GY2U004675.t1
chr04	GY2_uniform_reannotated_v2	CDS	13648076	13648310	.	-	1	Parent=GY2U004675.t1
chr04	GY2_uniform_reannotated_v2	CDS	13649042	13649238	.	-	0	Parent=GY2U004675.t1
chr04	GY2_uniform_reannotated_v2	CDS	13653781	13653844	.	-	1	Parent=GY2U004675.t1
chr04	GY2_uniform_reannotated_v2	CDS	13653954	13654177	.	-	0	Parent=GY2U004675.t1
chr04	GY2_uniform_reannotated_v2	CDS	13654972	13655343	.	-	0	Parent=GY2U004675.t1
chr04	GY2_uniform_reannotated_v2	CDS	13662235	13663737	.	-	0	Parent=GY2U004675.t1
chr04	GY2_uniform_reannotated_v2	transcript	13648076	13663737	.	-	.	ID=GY2U004675.t2;geneID=GY2U004675
chr04	GY2_uniform_reannotated_v2	exon	13648076	13648310	.	-	.	Parent=GY2U004675.t2
chr04	GY2_uniform_reannotated_v2	exon	13649042	13649238	.	-	.	Parent=GY2U004675.t2
chr04	GY2_uniform_reannotated_v2	exon	13653781	13653844	.	-	.	Parent=GY2U004675.t2
chr04	GY2_uniform_reannotated_v2	exon	13653954	13654177	.	-	.	Parent=GY2U004675.t2
chr04	GY2_uniform_reannotated_v2	exon	13654972	13655343	.	-	.	Parent=GY2U004675.t2
chr04	GY2_uniform_reannotated_v2	exon	13662235	13663737	.	-	.	Parent=GY2U004675.t2
chr04	GY2_uniform_reannotated_v2	CDS	13648076	13648310	.	-	1	Parent=GY2U004675.t2
chr04	GY2_uniform_reannotated_v2	CDS	13649042	13649238	.	-	0	Parent=GY2U004675.t2
chr04	GY2_uniform_reannotated_v2	CDS	13653781	13653844	.	-	1	Parent=GY2U004675.t2
chr04	GY2_uniform_reannotated_v2	CDS	13653954	13654177	.	-	0	Parent=GY2U004675.t2
chr04	GY2_uniform_reannotated_v2	CDS	13654972	13655343	.	-	0	Parent=GY2U004675.t2
chr04	GY2_uniform_reannotated_v2	CDS	13662235	13663737	.	-	0	Parent=GY2U004675.t2
chr04	GY2_uniform_reannotated_v2	transcript	13665655	13673677	.	-	.	ID=GY2U004676.t1;geneID=GY2U004676
chr04	GY2_uniform_reannotated_v2	exon	13665655	13666029	.	-	.	Parent=GY2U004676.t1
chr04	GY2_uniform_reannotated_v2	exon	13667730	13667819	.	-	.	Parent=GY2U004676.t1
chr04	GY2_uniform_reannotated_v2	exon	13669313	13669549	.	-	.	Parent=GY2U004676.t1
chr04	GY2_uniform_reannotated_v2	exon	13669638	13669814	.	-	.	Parent=GY2U004676.t1
chr04	GY2_uniform_reannotated_v2	exon	13669910	13670134	.	-	.	Parent=GY2U004676.t1
chr04	GY2_uniform_reannotated_v2	exon	13670310	13670486	.	-	.	Parent=GY2U004676.t1
chr04	GY2_uniform_reannotated_v2	exon	13672316	13672728	.	-	.	Parent=GY2U004676.t1
chr04	GY2_uniform_reannotated_v2	exon	13673384	13673677	.	-	.	Parent=GY2U004676.t1
chr04	GY2_uniform_reannotated_v2	CDS	13665886	13666029	.	-	0	Parent=GY2U004676.t1
chr04	GY2_uniform_reannotated_v2	CDS	13667730	13667819	.	-	0	Parent=GY2U004676.t1
chr04	GY2_uniform_reannotated_v2	CDS	13669313	13669549	.	-	0	Parent=GY2U004676.t1
chr04	GY2_uniform_reannotated_v2	CDS	13669638	13669814	.	-	0	Parent=GY2U004676.t1
chr04	GY2_uniform_reannotated_v2	CDS	13669910	13670134	.	-	0	Parent=GY2U004676.t1
chr04	GY2_uniform_reannotated_v2	CDS	13670310	13670486	.	-	0	Parent=GY2U004676.t1
chr04	GY2_uniform_reannotated_v2	CDS	13672316	13672728	.	-	2	Parent=GY2U004676.t1
chr04	GY2_uniform_reannotated_v2	CDS	13673384	13673621	.	-	0	Parent=GY2U004676.t1
chr04	GY2_uniform_reannotated_v2	transcript	13674857	13694532	.	-	.	ID=GY2U004677.t1;geneID=GY2U004677
chr04	GY2_uniform_reannotated_v2	exon	13674857	13675353	.	-	.	Parent=GY2U004677.t1
chr04	GY2_uniform_reannotated_v2	exon	13675438	13675485	.	-	.	Parent=GY2U004677.t1
chr04	GY2_uniform_reannotated_v2	exon	13675558	13675662	.	-	.	Parent=GY2U004677.t1
chr04	GY2_uniform_reannotated_v2	exon	13677430	13677480	.	-	.	Parent=GY2U004677.t1
chr04	GY2_uniform_reannotated_v2	exon	13678260	13678329	.	-	.	Parent=GY2U004677.t1
chr04	GY2_uniform_reannotated_v2	exon	13680907	13680977	.	-	.	Parent=GY2U004677.t1
chr04	GY2_uniform_reannotated_v2	exon	13682468	13682512	.	-	.	Parent=GY2U004677.t1
chr04	GY2_uniform_reannotated_v2	exon	13682986	13683081	.	-	.	Parent=GY2U004677.t1
chr04	GY2_uniform_reannotated_v2	exon	13684245	13684313	.	-	.	Parent=GY2U004677.t1
chr04	GY2_uniform_reannotated_v2	exon	13685188	13685251	.	-	.	Parent=GY2U004677.t1
chr04	GY2_uniform_reannotated_v2	exon	13685328	13685491	.	-	.	Parent=GY2U004677.t1
chr04	GY2_uniform_reannotated_v2	exon	13690780	13690839	.	-	.	Parent=GY2U004677.t1
chr04	GY2_uniform_reannotated_v2	exon	13690967	13691147	.	-	.	Parent=GY2U004677.t1
chr04	GY2_uniform_reannotated_v2	exon	13693897	13694532	.	-	.	Parent=GY2U004677.t1
chr04	GY2_uniform_reannotated_v2	CDS	13675207	13675353	.	-	0	Parent=GY2U004677.t1
chr04	GY2_uniform_reannotated_v2	CDS	13675438	13675485	.	-	0	Parent=GY2U004677.t1
chr04	GY2_uniform_reannotated_v2	CDS	13675558	13675662	.	-	0	Parent=GY2U004677.t1
chr04	GY2_uniform_reannotated_v2	CDS	13677430	13677480	.	-	0	Parent=GY2U004677.t1
chr04	GY2_uniform_reannotated_v2	CDS	13678260	13678329	.	-	1	Parent=GY2U004677.t1
chr04	GY2_uniform_reannotated_v2	CDS	13680907	13680977	.	-	0	Parent=GY2U004677.t1
chr04	GY2_uniform_reannotated_v2	CDS	13682468	13682512	.	-	0	Parent=GY2U004677.t1
chr04	GY2_uniform_reannotated_v2	CDS	13682986	13683081	.	-	0	Parent=GY2U004677.t1
chr04	GY2_uniform_reannotated_v2	CDS	13684245	13684313	.	-	0	Parent=GY2U004677.t1
chr04	GY2_uniform_reannotated_v2	CDS	13685188	13685251	.	-	1	Parent=GY2U004677.t1
chr04	GY2_uniform_reannotated_v2	CDS	13685328	13685491	.	-	0	Parent=GY2U004677.t1
chr04	GY2_uniform_reannotated_v2	CDS	13690780	13690839	.	-	0	Parent=GY2U004677.t1
chr04	GY2_uniform_reannotated_v2	CDS	13690967	13691147	.	-	1	Parent=GY2U004677.t1
chr04	GY2_uniform_reannotated_v2	CDS	13693897	13694393	.	-	0	Parent=GY2U004677.t1
chr04	GY2_uniform_reannotated_v2	transcript	13720920	13728972	.	-	.	ID=GY2U004678.t1;geneID=GY2U004678
chr04	GY2_uniform_reannotated_v2	exon	13720920	13721351	.	-	.	Parent=GY2U004678.t1
chr04	GY2_uniform_reannotated_v2	exon	13722638	13722746	.	-	.	Parent=GY2U004678.t1
chr04	GY2_uniform_reannotated_v2	exon	13724848	13724882	.	-	.	Parent=GY2U004678.t1
chr04	GY2_uniform_reannotated_v2	exon	13725043	13725093	.	-	.	Parent=GY2U004678.t1
chr04	GY2_uniform_reannotated_v2	exon	13725180	13725257	.	-	.	Parent=GY2U004678.t1
chr04	GY2_uniform_reannotated_v2	exon	13725375	13725512	.	-	.	Parent=GY2U004678.t1
chr04	GY2_uniform_reannotated_v2	exon	13726799	13726864	.	-	.	Parent=GY2U004678.t1
chr04	GY2_uniform_reannotated_v2	exon	13727458	13727726	.	-	.	Parent=GY2U004678.t1
chr04	GY2_uniform_reannotated_v2	exon	13728297	13728457	.	-	.	Parent=GY2U004678.t1
chr04	GY2_uniform_reannotated_v2	exon	13728614	13728972	.	-	.	Parent=GY2U004678.t1
chr04	GY2_uniform_reannotated_v2	CDS	13721151	13721351	.	-	0	Parent=GY2U004678.t1
chr04	GY2_uniform_reannotated_v2	CDS	13722638	13722746	.	-	1	Parent=GY2U004678.t1
chr04	GY2_uniform_reannotated_v2	CDS	13724848	13724882	.	-	0	Parent=GY2U004678.t1
chr04	GY2_uniform_reannotated_v2	CDS	13725043	13725093	.	-	0	Parent=GY2U004678.t1
chr04	GY2_uniform_reannotated_v2	CDS	13725180	13725257	.	-	0	Parent=GY2U004678.t1
chr04	GY2_uniform_reannotated_v2	CDS	13725375	13725512	.	-	0	Parent=GY2U004678.t1
chr04	GY2_uniform_reannotated_v2	CDS	13726799	13726864	.	-	0	Parent=GY2U004678.t1
chr04	GY2_uniform_reannotated_v2	CDS	13727458	13727726	.	-	2	Parent=GY2U004678.t1
chr04	GY2_uniform_reannotated_v2	CDS	13728297	13728417	.	-	0	Parent=GY2U004678.t1
chr04	GY2_uniform_reannotated_v2	transcript	13746986	13754994	.	+	.	ID=GY2U004679.t1;geneID=GY2U004679
chr04	GY2_uniform_reannotated_v2	exon	13746986	13747341	.	+	.	Parent=GY2U004679.t1
chr04	GY2_uniform_reannotated_v2	exon	13749955	13750174	.	+	.	Parent=GY2U004679.t1
chr04	GY2_uniform_reannotated_v2	exon	13751273	13751355	.	+	.	Parent=GY2U004679.t1
chr04	GY2_uniform_reannotated_v2	exon	13754045	13754214	.	+	.	Parent=GY2U004679.t1
chr04	GY2_uniform_reannotated_v2	exon	13754302	13754510	.	+	.	Parent=GY2U004679.t1
chr04	GY2_uniform_reannotated_v2	exon	13754613	13754994	.	+	.	Parent=GY2U004679.t1
chr04	GY2_uniform_reannotated_v2	CDS	13750055	13750174	.	+	0	Parent=GY2U004679.t1
chr04	GY2_uniform_reannotated_v2	CDS	13751273	13751355	.	+	0	Parent=GY2U004679.t1
chr04	GY2_uniform_reannotated_v2	CDS	13754045	13754214	.	+	1	Parent=GY2U004679.t1
chr04	GY2_uniform_reannotated_v2	CDS	13754302	13754510	.	+	2	Parent=GY2U004679.t1
chr04	GY2_uniform_reannotated_v2	CDS	13754613	13754705	.	+	0	Parent=GY2U004679.t1
chr04	GY2_uniform_reannotated_v2	transcript	13758562	13780609	.	+	.	ID=GY2U004680.t1;geneID=GY2U004680
chr04	GY2_uniform_reannotated_v2	exon	13758562	13758916	.	+	.	Parent=GY2U004680.t1
chr04	GY2_uniform_reannotated_v2	exon	13762876	13762920	.	+	.	Parent=GY2U004680.t1
chr04	GY2_uniform_reannotated_v2	exon	13766015	13766134	.	+	.	Parent=GY2U004680.t1
chr04	GY2_uniform_reannotated_v2	exon	13766223	13766330	.	+	.	Parent=GY2U004680.t1
chr04	GY2_uniform_reannotated_v2	exon	13768661	13768771	.	+	.	Parent=GY2U004680.t1
chr04	GY2_uniform_reannotated_v2	exon	13768867	13769040	.	+	.	Parent=GY2U004680.t1
chr04	GY2_uniform_reannotated_v2	exon	13769731	13769868	.	+	.	Parent=GY2U004680.t1
chr04	GY2_uniform_reannotated_v2	exon	13772049	13772156	.	+	.	Parent=GY2U004680.t1
chr04	GY2_uniform_reannotated_v2	exon	13772295	13772402	.	+	.	Parent=GY2U004680.t1
chr04	GY2_uniform_reannotated_v2	exon	13772523	13772671	.	+	.	Parent=GY2U004680.t1
chr04	GY2_uniform_reannotated_v2	exon	13773171	13773324	.	+	.	Parent=GY2U004680.t1
chr04	GY2_uniform_reannotated_v2	exon	13776883	13777043	.	+	.	Parent=GY2U004680.t1
chr04	GY2_uniform_reannotated_v2	exon	13777134	13777340	.	+	.	Parent=GY2U004680.t1
chr04	GY2_uniform_reannotated_v2	exon	13778767	13778950	.	+	.	Parent=GY2U004680.t1
chr04	GY2_uniform_reannotated_v2	exon	13779036	13779119	.	+	.	Parent=GY2U004680.t1
chr04	GY2_uniform_reannotated_v2	exon	13779206	13779402	.	+	.	Parent=GY2U004680.t1
chr04	GY2_uniform_reannotated_v2	exon	13779889	13779948	.	+	.	Parent=GY2U004680.t1
chr04	GY2_uniform_reannotated_v2	exon	13780036	13780609	.	+	.	Parent=GY2U004680.t1
chr04	GY2_uniform_reannotated_v2	CDS	13758755	13758916	.	+	0	Parent=GY2U004680.t1
chr04	GY2_uniform_reannotated_v2	CDS	13762876	13762920	.	+	0	Parent=GY2U004680.t1
chr04	GY2_uniform_reannotated_v2	CDS	13766015	13766134	.	+	0	Parent=GY2U004680.t1
chr04	GY2_uniform_reannotated_v2	CDS	13766223	13766330	.	+	0	Parent=GY2U004680.t1
chr04	GY2_uniform_reannotated_v2	CDS	13768661	13768771	.	+	0	Parent=GY2U004680.t1
chr04	GY2_uniform_reannotated_v2	CDS	13768867	13769040	.	+	0	Parent=GY2U004680.t1
chr04	GY2_uniform_reannotated_v2	CDS	13769731	13769868	.	+	0	Parent=GY2U004680.t1
chr04	GY2_uniform_reannotated_v2	CDS	13772049	13772156	.	+	0	Parent=GY2U004680.t1
chr04	GY2_uniform_reannotated_v2	CDS	13772295	13772402	.	+	0	Parent=GY2U004680.t1
chr04	GY2_uniform_reannotated_v2	CDS	13772523	13772671	.	+	0	Parent=GY2U004680.t1
chr04	GY2_uniform_reannotated_v2	CDS	13773171	13773324	.	+	1	Parent=GY2U004680.t1
chr04	GY2_uniform_reannotated_v2	CDS	13776883	13777043	.	+	0	Parent=GY2U004680.t1
chr04	GY2_uniform_reannotated_v2	CDS	13777134	13777340	.	+	1	Parent=GY2U004680.t1
chr04	GY2_uniform_reannotated_v2	CDS	13778767	13778950	.	+	1	Parent=GY2U004680.t1
chr04	GY2_uniform_reannotated_v2	CDS	13779036	13779119	.	+	0	Parent=GY2U004680.t1
chr04	GY2_uniform_reannotated_v2	CDS	13779206	13779402	.	+	0	Parent=GY2U004680.t1
chr04	GY2_uniform_reannotated_v2	CDS	13779889	13779948	.	+	1	Parent=GY2U004680.t1
chr04	GY2_uniform_reannotated_v2	CDS	13780036	13780240	.	+	1	Parent=GY2U004680.t1
chr04	GY2_uniform_reannotated_v2	transcript	13784785	13787790	.	-	.	ID=GY2U004681.t1;geneID=GY2U004681
chr04	GY2_uniform_reannotated_v2	exon	13784785	13785269	.	-	.	Parent=GY2U004681.t1
chr04	GY2_uniform_reannotated_v2	exon	13786214	13786460	.	-	.	Parent=GY2U004681.t1
chr04	GY2_uniform_reannotated_v2	exon	13786862	13786981	.	-	.	Parent=GY2U004681.t1
chr04	GY2_uniform_reannotated_v2	exon	13787151	13787790	.	-	.	Parent=GY2U004681.t1
chr04	GY2_uniform_reannotated_v2	CDS	13784995	13785269	.	-	2	Parent=GY2U004681.t1
chr04	GY2_uniform_reannotated_v2	CDS	13786214	13786460	.	-	0	Parent=GY2U004681.t1
chr04	GY2_uniform_reannotated_v2	CDS	13786862	13786981	.	-	0	Parent=GY2U004681.t1
chr04	GY2_uniform_reannotated_v2	CDS	13787151	13787657	.	-	0	Parent=GY2U004681.t1
chr04	GY2_uniform_reannotated_v2	transcript	13920245	14015060	.	+	.	ID=GY2U004682.t1;geneID=GY2U004682
chr04	GY2_uniform_reannotated_v2	exon	13920245	13920486	.	+	.	Parent=GY2U004682.t1
chr04	GY2_uniform_reannotated_v2	exon	13920649	13920730	.	+	.	Parent=GY2U004682.t1
chr04	GY2_uniform_reannotated_v2	exon	13920962	13921083	.	+	.	Parent=GY2U004682.t1
chr04	GY2_uniform_reannotated_v2	exon	13921166	13921258	.	+	.	Parent=GY2U004682.t1
chr04	GY2_uniform_reannotated_v2	exon	13922766	13922838	.	+	.	Parent=GY2U004682.t1
chr04	GY2_uniform_reannotated_v2	exon	13922919	13923009	.	+	.	Parent=GY2U004682.t1
chr04	GY2_uniform_reannotated_v2	exon	13924735	13924787	.	+	.	Parent=GY2U004682.t1
chr04	GY2_uniform_reannotated_v2	exon	13928397	13928461	.	+	.	Parent=GY2U004682.t1
chr04	GY2_uniform_reannotated_v2	exon	13928973	13929078	.	+	.	Parent=GY2U004682.t1
chr04	GY2_uniform_reannotated_v2	exon	13929847	13929957	.	+	.	Parent=GY2U004682.t1
chr04	GY2_uniform_reannotated_v2	exon	13930530	13930589	.	+	.	Parent=GY2U004682.t1
chr04	GY2_uniform_reannotated_v2	exon	13972901	13972939	.	+	.	Parent=GY2U004682.t1
chr04	GY2_uniform_reannotated_v2	exon	13973137	13973187	.	+	.	Parent=GY2U004682.t1
chr04	GY2_uniform_reannotated_v2	exon	13973297	13973395	.	+	.	Parent=GY2U004682.t1
chr04	GY2_uniform_reannotated_v2	exon	13973636	13973695	.	+	.	Parent=GY2U004682.t1
chr04	GY2_uniform_reannotated_v2	exon	13973773	13973865	.	+	.	Parent=GY2U004682.t1
chr04	GY2_uniform_reannotated_v2	exon	13979125	13979226	.	+	.	Parent=GY2U004682.t1
chr04	GY2_uniform_reannotated_v2	exon	13979305	13979415	.	+	.	Parent=GY2U004682.t1
chr04	GY2_uniform_reannotated_v2	exon	13979519	13979635	.	+	.	Parent=GY2U004682.t1
chr04	GY2_uniform_reannotated_v2	exon	13994147	13994263	.	+	.	Parent=GY2U004682.t1
chr04	GY2_uniform_reannotated_v2	exon	13994360	13994440	.	+	.	Parent=GY2U004682.t1
chr04	GY2_uniform_reannotated_v2	exon	13995764	13995868	.	+	.	Parent=GY2U004682.t1
chr04	GY2_uniform_reannotated_v2	exon	13995939	13996019	.	+	.	Parent=GY2U004682.t1
chr04	GY2_uniform_reannotated_v2	exon	13996124	13996255	.	+	.	Parent=GY2U004682.t1
chr04	GY2_uniform_reannotated_v2	exon	13996330	13996374	.	+	.	Parent=GY2U004682.t1
chr04	GY2_uniform_reannotated_v2	exon	13996599	13996676	.	+	.	Parent=GY2U004682.t1
chr04	GY2_uniform_reannotated_v2	exon	13996762	13996901	.	+	.	Parent=GY2U004682.t1
chr04	GY2_uniform_reannotated_v2	exon	13997035	13997125	.	+	.	Parent=GY2U004682.t1
chr04	GY2_uniform_reannotated_v2	exon	14005742	14005863	.	+	.	Parent=GY2U004682.t1
chr04	GY2_uniform_reannotated_v2	exon	14005942	14006077	.	+	.	Parent=GY2U004682.t1
chr04	GY2_uniform_reannotated_v2	exon	14006159	14006289	.	+	.	Parent=GY2U004682.t1
chr04	GY2_uniform_reannotated_v2	exon	14006675	14006800	.	+	.	Parent=GY2U004682.t1
chr04	GY2_uniform_reannotated_v2	exon	14006943	14006998	.	+	.	Parent=GY2U004682.t1
chr04	GY2_uniform_reannotated_v2	exon	14007777	14007847	.	+	.	Parent=GY2U004682.t1
chr04	GY2_uniform_reannotated_v2	exon	14012617	14012701	.	+	.	Parent=GY2U004682.t1
chr04	GY2_uniform_reannotated_v2	exon	14012839	14012942	.	+	.	Parent=GY2U004682.t1
chr04	GY2_uniform_reannotated_v2	exon	14013292	14013420	.	+	.	Parent=GY2U004682.t1
chr04	GY2_uniform_reannotated_v2	exon	14014423	14015060	.	+	.	Parent=GY2U004682.t1
chr04	GY2_uniform_reannotated_v2	CDS	13920470	13920486	.	+	0	Parent=GY2U004682.t1
chr04	GY2_uniform_reannotated_v2	CDS	13920649	13920730	.	+	1	Parent=GY2U004682.t1
chr04	GY2_uniform_reannotated_v2	CDS	13920962	13921083	.	+	0	Parent=GY2U004682.t1
chr04	GY2_uniform_reannotated_v2	CDS	13921166	13921258	.	+	1	Parent=GY2U004682.t1
chr04	GY2_uniform_reannotated_v2	CDS	13922766	13922838	.	+	1	Parent=GY2U004682.t1
chr04	GY2_uniform_reannotated_v2	CDS	13922919	13923009	.	+	0	Parent=GY2U004682.t1
chr04	GY2_uniform_reannotated_v2	CDS	13924735	13924787	.	+	2	Parent=GY2U004682.t1
chr04	GY2_uniform_reannotated_v2	CDS	13928397	13928461	.	+	0	Parent=GY2U004682.t1
chr04	GY2_uniform_reannotated_v2	CDS	13928973	13929078	.	+	1	Parent=GY2U004682.t1
chr04	GY2_uniform_reannotated_v2	CDS	13929847	13929957	.	+	0	Parent=GY2U004682.t1
chr04	GY2_uniform_reannotated_v2	CDS	13930530	13930589	.	+	0	Parent=GY2U004682.t1
chr04	GY2_uniform_reannotated_v2	CDS	13972901	13972939	.	+	0	Parent=GY2U004682.t1
chr04	GY2_uniform_reannotated_v2	CDS	13973137	13973187	.	+	0	Parent=GY2U004682.t1
chr04	GY2_uniform_reannotated_v2	CDS	13973297	13973395	.	+	0	Parent=GY2U004682.t1
chr04	GY2_uniform_reannotated_v2	CDS	13973636	13973695	.	+	0	Parent=GY2U004682.t1
chr04	GY2_uniform_reannotated_v2	CDS	13973773	13973865	.	+	0	Parent=GY2U004682.t1
chr04	GY2_uniform_reannotated_v2	CDS	13979125	13979226	.	+	0	Parent=GY2U004682.t1
chr04	GY2_uniform_reannotated_v2	CDS	13979305	13979415	.	+	0	Parent=GY2U004682.t1
chr04	GY2_uniform_reannotated_v2	CDS	13979519	13979635	.	+	0	Parent=GY2U004682.t1
chr04	GY2_uniform_reannotated_v2	CDS	13994147	13994263	.	+	0	Parent=GY2U004682.t1
chr04	GY2_uniform_reannotated_v2	CDS	13994360	13994440	.	+	0	Parent=GY2U004682.t1
chr04	GY2_uniform_reannotated_v2	CDS	13995764	13995868	.	+	0	Parent=GY2U004682.t1
chr04	GY2_uniform_reannotated_v2	CDS	13995939	13996019	.	+	0	Parent=GY2U004682.t1
chr04	GY2_uniform_reannotated_v2	CDS	13996124	13996255	.	+	0	Parent=GY2U004682.t1
chr04	GY2_uniform_reannotated_v2	CDS	13996330	13996374	.	+	0	Parent=GY2U004682.t1
chr04	GY2_uniform_reannotated_v2	CDS	13996599	13996676	.	+	0	Parent=GY2U004682.t1
chr04	GY2_uniform_reannotated_v2	CDS	13996762	13996901	.	+	0	Parent=GY2U004682.t1
chr04	GY2_uniform_reannotated_v2	CDS	13997035	13997125	.	+	1	Parent=GY2U004682.t1
chr04	GY2_uniform_reannotated_v2	CDS	14005742	14005863	.	+	0	Parent=GY2U004682.t1
chr04	GY2_uniform_reannotated_v2	CDS	14005942	14006077	.	+	1	Parent=GY2U004682.t1
chr04	GY2_uniform_reannotated_v2	CDS	14006159	14006289	.	+	0	Parent=GY2U004682.t1
chr04	GY2_uniform_reannotated_v2	CDS	14006675	14006800	.	+	1	Parent=GY2U004682.t1
chr04	GY2_uniform_reannotated_v2	CDS	14006943	14006998	.	+	1	Parent=GY2U004682.t1
chr04	GY2_uniform_reannotated_v2	CDS	14007777	14007847	.	+	2	Parent=GY2U004682.t1
chr04	GY2_uniform_reannotated_v2	CDS	14012617	14012701	.	+	0	Parent=GY2U004682.t1
chr04	GY2_uniform_reannotated_v2	CDS	14012839	14012942	.	+	2	Parent=GY2U004682.t1
chr04	GY2_uniform_reannotated_v2	CDS	14013292	14013420	.	+	0	Parent=GY2U004682.t1
chr04	GY2_uniform_reannotated_v2	CDS	14014423	14014473	.	+	0	Parent=GY2U004682.t1
chr04	GY2_uniform_reannotated_v2	transcript	14020106	14021922	.	+	.	ID=GY2U004683.t1;geneID=GY2U004683
chr04	GY2_uniform_reannotated_v2	exon	14020106	14020406	.	+	.	Parent=GY2U004683.t1
chr04	GY2_uniform_reannotated_v2	exon	14020478	14021922	.	+	.	Parent=GY2U004683.t1
chr04	GY2_uniform_reannotated_v2	CDS	14020483	14021646	.	+	0	Parent=GY2U004683.t1
chr04	GY2_uniform_reannotated_v2	transcript	14026395	14090305	.	+	.	ID=GY2U004684.t1;geneID=GY2U004684
chr04	GY2_uniform_reannotated_v2	exon	14026395	14026625	.	+	.	Parent=GY2U004684.t1
chr04	GY2_uniform_reannotated_v2	exon	14027255	14027413	.	+	.	Parent=GY2U004684.t1
chr04	GY2_uniform_reannotated_v2	exon	14035575	14035826	.	+	.	Parent=GY2U004684.t1
chr04	GY2_uniform_reannotated_v2	exon	14035998	14036117	.	+	.	Parent=GY2U004684.t1
chr04	GY2_uniform_reannotated_v2	exon	14038558	14038644	.	+	.	Parent=GY2U004684.t1
chr04	GY2_uniform_reannotated_v2	exon	14040032	14040127	.	+	.	Parent=GY2U004684.t1
chr04	GY2_uniform_reannotated_v2	exon	14048591	14048686	.	+	.	Parent=GY2U004684.t1
chr04	GY2_uniform_reannotated_v2	exon	14071642	14071695	.	+	.	Parent=GY2U004684.t1
chr04	GY2_uniform_reannotated_v2	exon	14071770	14071973	.	+	.	Parent=GY2U004684.t1
chr04	GY2_uniform_reannotated_v2	exon	14080306	14080431	.	+	.	Parent=GY2U004684.t1
chr04	GY2_uniform_reannotated_v2	exon	14087052	14087117	.	+	.	Parent=GY2U004684.t1
chr04	GY2_uniform_reannotated_v2	exon	14089004	14089303	.	+	.	Parent=GY2U004684.t1
chr04	GY2_uniform_reannotated_v2	exon	14089473	14090305	.	+	.	Parent=GY2U004684.t1
chr04	GY2_uniform_reannotated_v2	CDS	14026563	14026625	.	+	0	Parent=GY2U004684.t1
chr04	GY2_uniform_reannotated_v2	CDS	14027255	14027413	.	+	0	Parent=GY2U004684.t1
chr04	GY2_uniform_reannotated_v2	CDS	14035575	14035826	.	+	0	Parent=GY2U004684.t1
chr04	GY2_uniform_reannotated_v2	CDS	14035998	14036117	.	+	0	Parent=GY2U004684.t1
chr04	GY2_uniform_reannotated_v2	CDS	14038558	14038644	.	+	0	Parent=GY2U004684.t1
chr04	GY2_uniform_reannotated_v2	CDS	14040032	14040127	.	+	0	Parent=GY2U004684.t1
chr04	GY2_uniform_reannotated_v2	CDS	14048591	14048686	.	+	0	Parent=GY2U004684.t1
chr04	GY2_uniform_reannotated_v2	CDS	14071642	14071695	.	+	0	Parent=GY2U004684.t1
chr04	GY2_uniform_reannotated_v2	CDS	14071770	14071973	.	+	0	Parent=GY2U004684.t1
chr04	GY2_uniform_reannotated_v2	CDS	14080306	14080431	.	+	0	Parent=GY2U004684.t1
chr04	GY2_uniform_reannotated_v2	CDS	14087052	14087117	.	+	0	Parent=GY2U004684.t1
chr04	GY2_uniform_reannotated_v2	CDS	14089004	14089303	.	+	0	Parent=GY2U004684.t1
chr04	GY2_uniform_reannotated_v2	CDS	14089473	14089949	.	+	0	Parent=GY2U004684.t1
chr04	GY2_uniform_reannotated_v2	transcript	14155991	14174426	.	+	.	ID=GY2U004685.t1;geneID=GY2U004685
chr04	GY2_uniform_reannotated_v2	exon	14155991	14156252	.	+	.	Parent=GY2U004685.t1
chr04	GY2_uniform_reannotated_v2	exon	14156348	14156414	.	+	.	Parent=GY2U004685.t1
chr04	GY2_uniform_reannotated_v2	exon	14156585	14156646	.	+	.	Parent=GY2U004685.t1
chr04	GY2_uniform_reannotated_v2	exon	14156849	14156948	.	+	.	Parent=GY2U004685.t1
chr04	GY2_uniform_reannotated_v2	exon	14157366	14157407	.	+	.	Parent=GY2U004685.t1
chr04	GY2_uniform_reannotated_v2	exon	14173865	14173909	.	+	.	Parent=GY2U004685.t1
chr04	GY2_uniform_reannotated_v2	exon	14174115	14174426	.	+	.	Parent=GY2U004685.t1
chr04	GY2_uniform_reannotated_v2	CDS	14156065	14156252	.	+	0	Parent=GY2U004685.t1
chr04	GY2_uniform_reannotated_v2	CDS	14156348	14156414	.	+	1	Parent=GY2U004685.t1
chr04	GY2_uniform_reannotated_v2	CDS	14156585	14156646	.	+	0	Parent=GY2U004685.t1
chr04	GY2_uniform_reannotated_v2	CDS	14156849	14156948	.	+	1	Parent=GY2U004685.t1
chr04	GY2_uniform_reannotated_v2	CDS	14157366	14157407	.	+	0	Parent=GY2U004685.t1
chr04	GY2_uniform_reannotated_v2	CDS	14173865	14173909	.	+	0	Parent=GY2U004685.t1
chr04	GY2_uniform_reannotated_v2	CDS	14174115	14174285	.	+	0	Parent=GY2U004685.t1
chr04	GY2_uniform_reannotated_v2	transcript	14234449	14239440	.	+	.	ID=GY2U004686.t1;geneID=GY2U004686
chr04	GY2_uniform_reannotated_v2	exon	14234449	14234720	.	+	.	Parent=GY2U004686.t1
chr04	GY2_uniform_reannotated_v2	exon	14234893	14234961	.	+	.	Parent=GY2U004686.t1
chr04	GY2_uniform_reannotated_v2	exon	14235046	14235142	.	+	.	Parent=GY2U004686.t1
chr04	GY2_uniform_reannotated_v2	exon	14236012	14236218	.	+	.	Parent=GY2U004686.t1
chr04	GY2_uniform_reannotated_v2	exon	14236336	14236460	.	+	.	Parent=GY2U004686.t1
chr04	GY2_uniform_reannotated_v2	exon	14237253	14237357	.	+	.	Parent=GY2U004686.t1
chr04	GY2_uniform_reannotated_v2	exon	14237445	14237605	.	+	.	Parent=GY2U004686.t1
chr04	GY2_uniform_reannotated_v2	exon	14238138	14238228	.	+	.	Parent=GY2U004686.t1
chr04	GY2_uniform_reannotated_v2	exon	14238338	14238487	.	+	.	Parent=GY2U004686.t1
chr04	GY2_uniform_reannotated_v2	exon	14239029	14239440	.	+	.	Parent=GY2U004686.t1
chr04	GY2_uniform_reannotated_v2	CDS	14234532	14234720	.	+	0	Parent=GY2U004686.t1
chr04	GY2_uniform_reannotated_v2	CDS	14234893	14234961	.	+	0	Parent=GY2U004686.t1
chr04	GY2_uniform_reannotated_v2	CDS	14235046	14235142	.	+	0	Parent=GY2U004686.t1
chr04	GY2_uniform_reannotated_v2	CDS	14236012	14236218	.	+	2	Parent=GY2U004686.t1
chr04	GY2_uniform_reannotated_v2	CDS	14236336	14236460	.	+	2	Parent=GY2U004686.t1
chr04	GY2_uniform_reannotated_v2	CDS	14237253	14237357	.	+	0	Parent=GY2U004686.t1
chr04	GY2_uniform_reannotated_v2	CDS	14237445	14237605	.	+	0	Parent=GY2U004686.t1
chr04	GY2_uniform_reannotated_v2	CDS	14238138	14238228	.	+	1	Parent=GY2U004686.t1
chr04	GY2_uniform_reannotated_v2	CDS	14238338	14238487	.	+	0	Parent=GY2U004686.t1
chr04	GY2_uniform_reannotated_v2	CDS	14239029	14239265	.	+	0	Parent=GY2U004686.t1
chr04	GY2_uniform_reannotated_v2	transcript	14265968	14284329	.	+	.	ID=GY2U004687.t1;geneID=GY2U004687
chr04	GY2_uniform_reannotated_v2	exon	14265968	14266163	.	+	.	Parent=GY2U004687.t1
chr04	GY2_uniform_reannotated_v2	exon	14266291	14266388	.	+	.	Parent=GY2U004687.t1
chr04	GY2_uniform_reannotated_v2	exon	14266991	14267096	.	+	.	Parent=GY2U004687.t1
chr04	GY2_uniform_reannotated_v2	exon	14268636	14268734	.	+	.	Parent=GY2U004687.t1
chr04	GY2_uniform_reannotated_v2	exon	14270852	14270917	.	+	.	Parent=GY2U004687.t1
chr04	GY2_uniform_reannotated_v2	exon	14274143	14274259	.	+	.	Parent=GY2U004687.t1
chr04	GY2_uniform_reannotated_v2	exon	14276201	14276275	.	+	.	Parent=GY2U004687.t1
chr04	GY2_uniform_reannotated_v2	exon	14278789	14278891	.	+	.	Parent=GY2U004687.t1
chr04	GY2_uniform_reannotated_v2	exon	14282413	14282460	.	+	.	Parent=GY2U004687.t1
chr04	GY2_uniform_reannotated_v2	exon	14283856	14283977	.	+	.	Parent=GY2U004687.t1
chr04	GY2_uniform_reannotated_v2	exon	14284070	14284329	.	+	.	Parent=GY2U004687.t1
chr04	GY2_uniform_reannotated_v2	CDS	14266098	14266163	.	+	0	Parent=GY2U004687.t1
chr04	GY2_uniform_reannotated_v2	CDS	14266291	14266388	.	+	0	Parent=GY2U004687.t1
chr04	GY2_uniform_reannotated_v2	CDS	14266991	14267096	.	+	1	Parent=GY2U004687.t1
chr04	GY2_uniform_reannotated_v2	CDS	14268636	14268734	.	+	0	Parent=GY2U004687.t1
chr04	GY2_uniform_reannotated_v2	CDS	14270852	14270917	.	+	0	Parent=GY2U004687.t1
chr04	GY2_uniform_reannotated_v2	CDS	14274143	14274259	.	+	0	Parent=GY2U004687.t1
chr04	GY2_uniform_reannotated_v2	CDS	14276201	14276275	.	+	0	Parent=GY2U004687.t1
chr04	GY2_uniform_reannotated_v2	CDS	14278789	14278891	.	+	0	Parent=GY2U004687.t1
chr04	GY2_uniform_reannotated_v2	CDS	14282413	14282460	.	+	2	Parent=GY2U004687.t1
chr04	GY2_uniform_reannotated_v2	CDS	14283856	14283977	.	+	2	Parent=GY2U004687.t1
chr04	GY2_uniform_reannotated_v2	CDS	14284070	14284171	.	+	0	Parent=GY2U004687.t1
chr04	GY2_uniform_reannotated_v2	transcript	14442455	14449836	.	+	.	ID=GY2U004688.t1;geneID=GY2U004688
chr04	GY2_uniform_reannotated_v2	exon	14442455	14442766	.	+	.	Parent=GY2U004688.t1
chr04	GY2_uniform_reannotated_v2	exon	14445945	14446018	.	+	.	Parent=GY2U004688.t1
chr04	GY2_uniform_reannotated_v2	exon	14449010	14449108	.	+	.	Parent=GY2U004688.t1
chr04	GY2_uniform_reannotated_v2	exon	14449213	14449836	.	+	.	Parent=GY2U004688.t1
chr04	GY2_uniform_reannotated_v2	CDS	14442468	14442766	.	+	0	Parent=GY2U004688.t1
chr04	GY2_uniform_reannotated_v2	CDS	14445945	14446018	.	+	1	Parent=GY2U004688.t1
chr04	GY2_uniform_reannotated_v2	CDS	14449010	14449108	.	+	2	Parent=GY2U004688.t1
chr04	GY2_uniform_reannotated_v2	CDS	14449213	14449271	.	+	2	Parent=GY2U004688.t1
chr04	GY2_uniform_reannotated_v2	transcript	14442582	14449271	.	+	.	ID=GY2U004688.t2;geneID=GY2U004688
chr04	GY2_uniform_reannotated_v2	exon	14442582	14442766	.	+	.	Parent=GY2U004688.t2
chr04	GY2_uniform_reannotated_v2	exon	14445945	14446018	.	+	.	Parent=GY2U004688.t2
chr04	GY2_uniform_reannotated_v2	exon	14449010	14449108	.	+	.	Parent=GY2U004688.t2
chr04	GY2_uniform_reannotated_v2	exon	14449213	14449271	.	+	.	Parent=GY2U004688.t2
chr04	GY2_uniform_reannotated_v2	CDS	14442582	14442766	.	+	0	Parent=GY2U004688.t2
chr04	GY2_uniform_reannotated_v2	CDS	14445945	14446018	.	+	1	Parent=GY2U004688.t2
chr04	GY2_uniform_reannotated_v2	CDS	14449010	14449108	.	+	2	Parent=GY2U004688.t2
chr04	GY2_uniform_reannotated_v2	CDS	14449213	14449271	.	+	2	Parent=GY2U004688.t2
chr04	GY2_uniform_reannotated_v2	transcript	14452885	14496241	.	+	.	ID=GY2U004689.t1;geneID=GY2U004689
chr04	GY2_uniform_reannotated_v2	exon	14452885	14453535	.	+	.	Parent=GY2U004689.t1
chr04	GY2_uniform_reannotated_v2	exon	14453640	14453737	.	+	.	Parent=GY2U004689.t1
chr04	GY2_uniform_reannotated_v2	exon	14455274	14455363	.	+	.	Parent=GY2U004689.t1
chr04	GY2_uniform_reannotated_v2	exon	14456599	14456651	.	+	.	Parent=GY2U004689.t1
chr04	GY2_uniform_reannotated_v2	exon	14457640	14457705	.	+	.	Parent=GY2U004689.t1
chr04	GY2_uniform_reannotated_v2	exon	14457859	14457912	.	+	.	Parent=GY2U004689.t1
chr04	GY2_uniform_reannotated_v2	exon	14458199	14458258	.	+	.	Parent=GY2U004689.t1
chr04	GY2_uniform_reannotated_v2	exon	14458592	14458670	.	+	.	Parent=GY2U004689.t1
chr04	GY2_uniform_reannotated_v2	exon	14482098	14482165	.	+	.	Parent=GY2U004689.t1
chr04	GY2_uniform_reannotated_v2	exon	14483239	14483295	.	+	.	Parent=GY2U004689.t1
chr04	GY2_uniform_reannotated_v2	exon	14483392	14483496	.	+	.	Parent=GY2U004689.t1
chr04	GY2_uniform_reannotated_v2	exon	14485919	14486023	.	+	.	Parent=GY2U004689.t1
chr04	GY2_uniform_reannotated_v2	exon	14486169	14486276	.	+	.	Parent=GY2U004689.t1
chr04	GY2_uniform_reannotated_v2	exon	14486377	14486508	.	+	.	Parent=GY2U004689.t1
chr04	GY2_uniform_reannotated_v2	exon	14486970	14487149	.	+	.	Parent=GY2U004689.t1
chr04	GY2_uniform_reannotated_v2	exon	14487503	14487730	.	+	.	Parent=GY2U004689.t1
chr04	GY2_uniform_reannotated_v2	exon	14491547	14491687	.	+	.	Parent=GY2U004689.t1
chr04	GY2_uniform_reannotated_v2	exon	14492035	14492154	.	+	.	Parent=GY2U004689.t1
chr04	GY2_uniform_reannotated_v2	exon	14492268	14492318	.	+	.	Parent=GY2U004689.t1
chr04	GY2_uniform_reannotated_v2	exon	14492417	14492464	.	+	.	Parent=GY2U004689.t1
chr04	GY2_uniform_reannotated_v2	exon	14492640	14492783	.	+	.	Parent=GY2U004689.t1
chr04	GY2_uniform_reannotated_v2	exon	14493750	14494514	.	+	.	Parent=GY2U004689.t1
chr04	GY2_uniform_reannotated_v2	exon	14495496	14495625	.	+	.	Parent=GY2U004689.t1
chr04	GY2_uniform_reannotated_v2	exon	14495722	14495828	.	+	.	Parent=GY2U004689.t1
chr04	GY2_uniform_reannotated_v2	exon	14495961	14496241	.	+	.	Parent=GY2U004689.t1
chr04	GY2_uniform_reannotated_v2	CDS	14453159	14453535	.	+	0	Parent=GY2U004689.t1
chr04	GY2_uniform_reannotated_v2	CDS	14453640	14453737	.	+	1	Parent=GY2U004689.t1
chr04	GY2_uniform_reannotated_v2	CDS	14455274	14455363	.	+	2	Parent=GY2U004689.t1
chr04	GY2_uniform_reannotated_v2	CDS	14456599	14456651	.	+	2	Parent=GY2U004689.t1
chr04	GY2_uniform_reannotated_v2	CDS	14457640	14457705	.	+	0	Parent=GY2U004689.t1
chr04	GY2_uniform_reannotated_v2	CDS	14457859	14457912	.	+	0	Parent=GY2U004689.t1
chr04	GY2_uniform_reannotated_v2	CDS	14458199	14458258	.	+	0	Parent=GY2U004689.t1
chr04	GY2_uniform_reannotated_v2	CDS	14458592	14458670	.	+	0	Parent=GY2U004689.t1
chr04	GY2_uniform_reannotated_v2	CDS	14482098	14482165	.	+	2	Parent=GY2U004689.t1
chr04	GY2_uniform_reannotated_v2	CDS	14483239	14483295	.	+	0	Parent=GY2U004689.t1
chr04	GY2_uniform_reannotated_v2	CDS	14483392	14483496	.	+	0	Parent=GY2U004689.t1
chr04	GY2_uniform_reannotated_v2	CDS	14485919	14486023	.	+	0	Parent=GY2U004689.t1
chr04	GY2_uniform_reannotated_v2	CDS	14486169	14486276	.	+	0	Parent=GY2U004689.t1
chr04	GY2_uniform_reannotated_v2	CDS	14486377	14486508	.	+	0	Parent=GY2U004689.t1
chr04	GY2_uniform_reannotated_v2	CDS	14486970	14487149	.	+	0	Parent=GY2U004689.t1
chr04	GY2_uniform_reannotated_v2	CDS	14487503	14487730	.	+	0	Parent=GY2U004689.t1
chr04	GY2_uniform_reannotated_v2	CDS	14491547	14491687	.	+	0	Parent=GY2U004689.t1
chr04	GY2_uniform_reannotated_v2	CDS	14492035	14492154	.	+	0	Parent=GY2U004689.t1
chr04	GY2_uniform_reannotated_v2	CDS	14492268	14492318	.	+	0	Parent=GY2U004689.t1
chr04	GY2_uniform_reannotated_v2	CDS	14492417	14492464	.	+	0	Parent=GY2U004689.t1
chr04	GY2_uniform_reannotated_v2	CDS	14492640	14492783	.	+	0	Parent=GY2U004689.t1
chr04	GY2_uniform_reannotated_v2	CDS	14493750	14494514	.	+	0	Parent=GY2U004689.t1
chr04	GY2_uniform_reannotated_v2	CDS	14495496	14495625	.	+	0	Parent=GY2U004689.t1
chr04	GY2_uniform_reannotated_v2	CDS	14495722	14495807	.	+	2	Parent=GY2U004689.t1
chr04	GY2_uniform_reannotated_v2	transcript	14581556	14583943	.	+	.	ID=GY2U004690.t1;geneID=GY2U004690
chr04	GY2_uniform_reannotated_v2	exon	14581556	14583943	.	+	.	Parent=GY2U004690.t1
chr04	GY2_uniform_reannotated_v2	CDS	14581786	14583732	.	+	0	Parent=GY2U004690.t1
chr04	GY2_uniform_reannotated_v2	transcript	14727161	14729290	.	+	.	ID=GY2U004691.t1;geneID=GY2U004691
chr04	GY2_uniform_reannotated_v2	exon	14727161	14727537	.	+	.	Parent=GY2U004691.t1
chr04	GY2_uniform_reannotated_v2	exon	14727661	14728010	.	+	.	Parent=GY2U004691.t1
chr04	GY2_uniform_reannotated_v2	exon	14728102	14729290	.	+	.	Parent=GY2U004691.t1
chr04	GY2_uniform_reannotated_v2	CDS	14727819	14728010	.	+	0	Parent=GY2U004691.t1
chr04	GY2_uniform_reannotated_v2	CDS	14728102	14729043	.	+	0	Parent=GY2U004691.t1
chr04	GY2_uniform_reannotated_v2	transcript	14747883	14750514	.	-	.	ID=GY2U004692.t1;geneID=GY2U004692
chr04	GY2_uniform_reannotated_v2	exon	14747883	14749275	.	-	.	Parent=GY2U004692.t1
chr04	GY2_uniform_reannotated_v2	exon	14749403	14750514	.	-	.	Parent=GY2U004692.t1
chr04	GY2_uniform_reannotated_v2	CDS	14748391	14749275	.	-	0	Parent=GY2U004692.t1
chr04	GY2_uniform_reannotated_v2	CDS	14749403	14749810	.	-	0	Parent=GY2U004692.t1
chr04	GY2_uniform_reannotated_v2	transcript	14772582	14785437	.	-	.	ID=GY2U004693.t1;geneID=GY2U004693
chr04	GY2_uniform_reannotated_v2	exon	14772582	14773345	.	-	.	Parent=GY2U004693.t1
chr04	GY2_uniform_reannotated_v2	exon	14773440	14773650	.	-	.	Parent=GY2U004693.t1
chr04	GY2_uniform_reannotated_v2	exon	14774543	14774657	.	-	.	Parent=GY2U004693.t1
chr04	GY2_uniform_reannotated_v2	exon	14774745	14774984	.	-	.	Parent=GY2U004693.t1
chr04	GY2_uniform_reannotated_v2	exon	14775072	14775169	.	-	.	Parent=GY2U004693.t1
chr04	GY2_uniform_reannotated_v2	exon	14776217	14776760	.	-	.	Parent=GY2U004693.t1
chr04	GY2_uniform_reannotated_v2	exon	14784202	14784313	.	-	.	Parent=GY2U004693.t1
chr04	GY2_uniform_reannotated_v2	exon	14784400	14784555	.	-	.	Parent=GY2U004693.t1
chr04	GY2_uniform_reannotated_v2	exon	14784640	14784737	.	-	.	Parent=GY2U004693.t1
chr04	GY2_uniform_reannotated_v2	exon	14784944	14785035	.	-	.	Parent=GY2U004693.t1
chr04	GY2_uniform_reannotated_v2	exon	14785139	14785437	.	-	.	Parent=GY2U004693.t1
chr04	GY2_uniform_reannotated_v2	CDS	14772768	14773345	.	-	2	Parent=GY2U004693.t1
chr04	GY2_uniform_reannotated_v2	CDS	14773440	14773650	.	-	0	Parent=GY2U004693.t1
chr04	GY2_uniform_reannotated_v2	CDS	14774543	14774657	.	-	1	Parent=GY2U004693.t1
chr04	GY2_uniform_reannotated_v2	CDS	14774745	14774984	.	-	1	Parent=GY2U004693.t1
chr04	GY2_uniform_reannotated_v2	CDS	14775072	14775169	.	-	0	Parent=GY2U004693.t1
chr04	GY2_uniform_reannotated_v2	CDS	14776217	14776760	.	-	1	Parent=GY2U004693.t1
chr04	GY2_uniform_reannotated_v2	CDS	14784202	14784313	.	-	2	Parent=GY2U004693.t1
chr04	GY2_uniform_reannotated_v2	CDS	14784400	14784555	.	-	2	Parent=GY2U004693.t1
chr04	GY2_uniform_reannotated_v2	CDS	14784640	14784737	.	-	1	Parent=GY2U004693.t1
chr04	GY2_uniform_reannotated_v2	CDS	14784944	14785035	.	-	0	Parent=GY2U004693.t1
chr04	GY2_uniform_reannotated_v2	CDS	14785139	14785264	.	-	0	Parent=GY2U004693.t1
chr04	GY2_uniform_reannotated_v2	transcript	14772716	14785264	.	-	.	ID=GY2U004693.t2;geneID=GY2U004693
chr04	GY2_uniform_reannotated_v2	exon	14772716	14772781	.	-	.	Parent=GY2U004693.t2
chr04	GY2_uniform_reannotated_v2	exon	14772912	14773345	.	-	.	Parent=GY2U004693.t2
chr04	GY2_uniform_reannotated_v2	exon	14773446	14773650	.	-	.	Parent=GY2U004693.t2
chr04	GY2_uniform_reannotated_v2	exon	14774543	14774657	.	-	.	Parent=GY2U004693.t2
chr04	GY2_uniform_reannotated_v2	exon	14774745	14774984	.	-	.	Parent=GY2U004693.t2
chr04	GY2_uniform_reannotated_v2	exon	14775072	14775169	.	-	.	Parent=GY2U004693.t2
chr04	GY2_uniform_reannotated_v2	exon	14776217	14776760	.	-	.	Parent=GY2U004693.t2
chr04	GY2_uniform_reannotated_v2	exon	14784202	14784313	.	-	.	Parent=GY2U004693.t2
chr04	GY2_uniform_reannotated_v2	exon	14784400	14784555	.	-	.	Parent=GY2U004693.t2
chr04	GY2_uniform_reannotated_v2	exon	14784640	14784737	.	-	.	Parent=GY2U004693.t2
chr04	GY2_uniform_reannotated_v2	exon	14784944	14785035	.	-	.	Parent=GY2U004693.t2
chr04	GY2_uniform_reannotated_v2	exon	14785139	14785264	.	-	.	Parent=GY2U004693.t2
chr04	GY2_uniform_reannotated_v2	CDS	14772716	14772781	.	-	0	Parent=GY2U004693.t2
chr04	GY2_uniform_reannotated_v2	CDS	14772912	14773345	.	-	2	Parent=GY2U004693.t2
chr04	GY2_uniform_reannotated_v2	CDS	14773446	14773650	.	-	0	Parent=GY2U004693.t2
chr04	GY2_uniform_reannotated_v2	CDS	14774543	14774657	.	-	1	Parent=GY2U004693.t2
chr04	GY2_uniform_reannotated_v2	CDS	14774745	14774984	.	-	1	Parent=GY2U004693.t2
chr04	GY2_uniform_reannotated_v2	CDS	14775072	14775169	.	-	0	Parent=GY2U004693.t2
chr04	GY2_uniform_reannotated_v2	CDS	14776217	14776760	.	-	1	Parent=GY2U004693.t2
chr04	GY2_uniform_reannotated_v2	CDS	14784202	14784313	.	-	2	Parent=GY2U004693.t2
chr04	GY2_uniform_reannotated_v2	CDS	14784400	14784555	.	-	2	Parent=GY2U004693.t2
chr04	GY2_uniform_reannotated_v2	CDS	14784640	14784737	.	-	1	Parent=GY2U004693.t2
chr04	GY2_uniform_reannotated_v2	CDS	14784944	14785035	.	-	0	Parent=GY2U004693.t2
chr04	GY2_uniform_reannotated_v2	CDS	14785139	14785264	.	-	0	Parent=GY2U004693.t2
chr04	GY2_uniform_reannotated_v2	transcript	14989752	14993804	.	+	.	ID=GY2U004694.t1;geneID=GY2U004694
chr04	GY2_uniform_reannotated_v2	exon	14989752	14991117	.	+	.	Parent=GY2U004694.t1
chr04	GY2_uniform_reannotated_v2	exon	14992837	14993804	.	+	.	Parent=GY2U004694.t1
chr04	GY2_uniform_reannotated_v2	CDS	14990203	14991117	.	+	0	Parent=GY2U004694.t1
chr04	GY2_uniform_reannotated_v2	CDS	14992837	14993466	.	+	0	Parent=GY2U004694.t1
chr04	GY2_uniform_reannotated_v2	transcript	15162108	15174370	.	-	.	ID=GY2U004695.t1;geneID=GY2U004695
chr04	GY2_uniform_reannotated_v2	exon	15162108	15162613	.	-	.	Parent=GY2U004695.t1
chr04	GY2_uniform_reannotated_v2	exon	15162701	15162767	.	-	.	Parent=GY2U004695.t1
chr04	GY2_uniform_reannotated_v2	exon	15163315	15163371	.	-	.	Parent=GY2U004695.t1
chr04	GY2_uniform_reannotated_v2	exon	15163458	15163534	.	-	.	Parent=GY2U004695.t1
chr04	GY2_uniform_reannotated_v2	exon	15173474	15173605	.	-	.	Parent=GY2U004695.t1
chr04	GY2_uniform_reannotated_v2	exon	15173748	15174370	.	-	.	Parent=GY2U004695.t1
chr04	GY2_uniform_reannotated_v2	CDS	15162494	15162613	.	-	0	Parent=GY2U004695.t1
chr04	GY2_uniform_reannotated_v2	CDS	15162701	15162767	.	-	1	Parent=GY2U004695.t1
chr04	GY2_uniform_reannotated_v2	CDS	15163315	15163371	.	-	1	Parent=GY2U004695.t1
chr04	GY2_uniform_reannotated_v2	CDS	15163458	15163534	.	-	0	Parent=GY2U004695.t1
chr04	GY2_uniform_reannotated_v2	CDS	15173474	15173605	.	-	0	Parent=GY2U004695.t1
chr04	GY2_uniform_reannotated_v2	CDS	15173748	15173987	.	-	0	Parent=GY2U004695.t1
chr04	GY2_uniform_reannotated_v2	transcript	15181728	15186196	.	+	.	ID=GY2U004696.t1;geneID=GY2U004696
chr04	GY2_uniform_reannotated_v2	exon	15181728	15183939	.	+	.	Parent=GY2U004696.t1
chr04	GY2_uniform_reannotated_v2	exon	15184077	15184123	.	+	.	Parent=GY2U004696.t1
chr04	GY2_uniform_reannotated_v2	exon	15185326	15186196	.	+	.	Parent=GY2U004696.t1
chr04	GY2_uniform_reannotated_v2	CDS	15181729	15183879	.	+	0	Parent=GY2U004696.t1
chr04	GY2_uniform_reannotated_v2	transcript	15324661	15357437	.	+	.	ID=GY2U004697.t1;geneID=GY2U004697
chr04	GY2_uniform_reannotated_v2	exon	15324661	15325778	.	+	.	Parent=GY2U004697.t1
chr04	GY2_uniform_reannotated_v2	exon	15325864	15325943	.	+	.	Parent=GY2U004697.t1
chr04	GY2_uniform_reannotated_v2	exon	15332499	15332680	.	+	.	Parent=GY2U004697.t1
chr04	GY2_uniform_reannotated_v2	exon	15340745	15341660	.	+	.	Parent=GY2U004697.t1
chr04	GY2_uniform_reannotated_v2	exon	15341767	15341894	.	+	.	Parent=GY2U004697.t1
chr04	GY2_uniform_reannotated_v2	exon	15349517	15349576	.	+	.	Parent=GY2U004697.t1
chr04	GY2_uniform_reannotated_v2	exon	15349663	15349713	.	+	.	Parent=GY2U004697.t1
chr04	GY2_uniform_reannotated_v2	exon	15349878	15349947	.	+	.	Parent=GY2U004697.t1
chr04	GY2_uniform_reannotated_v2	exon	15353987	15354136	.	+	.	Parent=GY2U004697.t1
chr04	GY2_uniform_reannotated_v2	exon	15354222	15357437	.	+	.	Parent=GY2U004697.t1
chr04	GY2_uniform_reannotated_v2	CDS	15324811	15325778	.	+	0	Parent=GY2U004697.t1
chr04	GY2_uniform_reannotated_v2	CDS	15325864	15325943	.	+	1	Parent=GY2U004697.t1
chr04	GY2_uniform_reannotated_v2	CDS	15332499	15332680	.	+	2	Parent=GY2U004697.t1
chr04	GY2_uniform_reannotated_v2	CDS	15340745	15341660	.	+	0	Parent=GY2U004697.t1
chr04	GY2_uniform_reannotated_v2	CDS	15341767	15341894	.	+	2	Parent=GY2U004697.t1
chr04	GY2_uniform_reannotated_v2	CDS	15349517	15349576	.	+	0	Parent=GY2U004697.t1
chr04	GY2_uniform_reannotated_v2	CDS	15349663	15349713	.	+	0	Parent=GY2U004697.t1
chr04	GY2_uniform_reannotated_v2	CDS	15349878	15349947	.	+	0	Parent=GY2U004697.t1
chr04	GY2_uniform_reannotated_v2	CDS	15353987	15354136	.	+	2	Parent=GY2U004697.t1
chr04	GY2_uniform_reannotated_v2	CDS	15354222	15357220	.	+	2	Parent=GY2U004697.t1
chr04	GY2_uniform_reannotated_v2	transcript	15359411	15362475	.	+	.	ID=GY2U004698.t1;geneID=GY2U004698
chr04	GY2_uniform_reannotated_v2	exon	15359411	15362475	.	+	.	Parent=GY2U004698.t1
chr04	GY2_uniform_reannotated_v2	CDS	15359467	15361896	.	+	0	Parent=GY2U004698.t1
chr04	GY2_uniform_reannotated_v2	transcript	15374108	15379434	.	+	.	ID=GY2U004699.t1;geneID=GY2U004699
chr04	GY2_uniform_reannotated_v2	exon	15374108	15374634	.	+	.	Parent=GY2U004699.t1
chr04	GY2_uniform_reannotated_v2	exon	15376142	15376603	.	+	.	Parent=GY2U004699.t1
chr04	GY2_uniform_reannotated_v2	exon	15376745	15377020	.	+	.	Parent=GY2U004699.t1
chr04	GY2_uniform_reannotated_v2	exon	15378581	15379434	.	+	.	Parent=GY2U004699.t1
chr04	GY2_uniform_reannotated_v2	CDS	15374200	15374634	.	+	0	Parent=GY2U004699.t1
chr04	GY2_uniform_reannotated_v2	CDS	15376142	15376603	.	+	0	Parent=GY2U004699.t1
chr04	GY2_uniform_reannotated_v2	CDS	15376745	15377020	.	+	0	Parent=GY2U004699.t1
chr04	GY2_uniform_reannotated_v2	CDS	15378581	15378907	.	+	0	Parent=GY2U004699.t1
chr04	GY2_uniform_reannotated_v2	transcript	15386821	15388758	.	+	.	ID=GY2U004700.t1;geneID=GY2U004700
chr04	GY2_uniform_reannotated_v2	exon	15386821	15387106	.	+	.	Parent=GY2U004700.t1
chr04	GY2_uniform_reannotated_v2	exon	15387200	15387469	.	+	.	Parent=GY2U004700.t1
chr04	GY2_uniform_reannotated_v2	exon	15387574	15387683	.	+	.	Parent=GY2U004700.t1
chr04	GY2_uniform_reannotated_v2	exon	15387763	15387853	.	+	.	Parent=GY2U004700.t1
chr04	GY2_uniform_reannotated_v2	exon	15387948	15388217	.	+	.	Parent=GY2U004700.t1
chr04	GY2_uniform_reannotated_v2	exon	15388335	15388758	.	+	.	Parent=GY2U004700.t1
chr04	GY2_uniform_reannotated_v2	CDS	15386933	15387106	.	+	0	Parent=GY2U004700.t1
chr04	GY2_uniform_reannotated_v2	CDS	15387200	15387469	.	+	0	Parent=GY2U004700.t1
chr04	GY2_uniform_reannotated_v2	CDS	15387574	15387683	.	+	0	Parent=GY2U004700.t1
chr04	GY2_uniform_reannotated_v2	CDS	15387763	15387853	.	+	1	Parent=GY2U004700.t1
chr04	GY2_uniform_reannotated_v2	CDS	15387948	15388217	.	+	0	Parent=GY2U004700.t1
chr04	GY2_uniform_reannotated_v2	CDS	15388335	15388613	.	+	0	Parent=GY2U004700.t1
chr04	GY2_uniform_reannotated_v2	transcript	15386933	15388613	.	+	.	ID=GY2U004700.t2;geneID=GY2U004700
chr04	GY2_uniform_reannotated_v2	exon	15386933	15387106	.	+	.	Parent=GY2U004700.t2
chr04	GY2_uniform_reannotated_v2	exon	15387200	15387469	.	+	.	Parent=GY2U004700.t2
chr04	GY2_uniform_reannotated_v2	exon	15387574	15387683	.	+	.	Parent=GY2U004700.t2
chr04	GY2_uniform_reannotated_v2	exon	15387763	15387853	.	+	.	Parent=GY2U004700.t2
chr04	GY2_uniform_reannotated_v2	exon	15387975	15388217	.	+	.	Parent=GY2U004700.t2
chr04	GY2_uniform_reannotated_v2	exon	15388335	15388613	.	+	.	Parent=GY2U004700.t2
chr04	GY2_uniform_reannotated_v2	CDS	15386933	15387106	.	+	0	Parent=GY2U004700.t2
chr04	GY2_uniform_reannotated_v2	CDS	15387200	15387469	.	+	0	Parent=GY2U004700.t2
chr04	GY2_uniform_reannotated_v2	CDS	15387574	15387683	.	+	0	Parent=GY2U004700.t2
chr04	GY2_uniform_reannotated_v2	CDS	15387763	15387853	.	+	1	Parent=GY2U004700.t2
chr04	GY2_uniform_reannotated_v2	CDS	15387975	15388217	.	+	0	Parent=GY2U004700.t2
chr04	GY2_uniform_reannotated_v2	CDS	15388335	15388613	.	+	0	Parent=GY2U004700.t2
chr04	GY2_uniform_reannotated_v2	transcript	15402488	15474467	.	-	.	ID=GY2U004701.t1;geneID=GY2U004701
chr04	GY2_uniform_reannotated_v2	exon	15402488	15402898	.	-	.	Parent=GY2U004701.t1
chr04	GY2_uniform_reannotated_v2	exon	15405382	15405480	.	-	.	Parent=GY2U004701.t1
chr04	GY2_uniform_reannotated_v2	exon	15406130	15406213	.	-	.	Parent=GY2U004701.t1
chr04	GY2_uniform_reannotated_v2	exon	15406891	15406965	.	-	.	Parent=GY2U004701.t1
chr04	GY2_uniform_reannotated_v2	exon	15433181	15433275	.	-	.	Parent=GY2U004701.t1
chr04	GY2_uniform_reannotated_v2	exon	15463063	15463159	.	-	.	Parent=GY2U004701.t1
chr04	GY2_uniform_reannotated_v2	exon	15463311	15463419	.	-	.	Parent=GY2U004701.t1
chr04	GY2_uniform_reannotated_v2	exon	15466625	15466696	.	-	.	Parent=GY2U004701.t1
chr04	GY2_uniform_reannotated_v2	exon	15466803	15466856	.	-	.	Parent=GY2U004701.t1
chr04	GY2_uniform_reannotated_v2	exon	15468294	15468410	.	-	.	Parent=GY2U004701.t1
chr04	GY2_uniform_reannotated_v2	exon	15468601	15468783	.	-	.	Parent=GY2U004701.t1
chr04	GY2_uniform_reannotated_v2	exon	15471213	15471368	.	-	.	Parent=GY2U004701.t1
chr04	GY2_uniform_reannotated_v2	exon	15472935	15473060	.	-	.	Parent=GY2U004701.t1
chr04	GY2_uniform_reannotated_v2	exon	15474211	15474467	.	-	.	Parent=GY2U004701.t1
chr04	GY2_uniform_reannotated_v2	CDS	15402864	15402898	.	-	2	Parent=GY2U004701.t1
chr04	GY2_uniform_reannotated_v2	CDS	15405382	15405480	.	-	2	Parent=GY2U004701.t1
chr04	GY2_uniform_reannotated_v2	CDS	15406130	15406213	.	-	2	Parent=GY2U004701.t1
chr04	GY2_uniform_reannotated_v2	CDS	15406891	15406965	.	-	2	Parent=GY2U004701.t1
chr04	GY2_uniform_reannotated_v2	CDS	15433181	15433275	.	-	1	Parent=GY2U004701.t1
chr04	GY2_uniform_reannotated_v2	CDS	15463063	15463159	.	-	2	Parent=GY2U004701.t1
chr04	GY2_uniform_reannotated_v2	CDS	15463311	15463419	.	-	0	Parent=GY2U004701.t1
chr04	GY2_uniform_reannotated_v2	CDS	15466625	15466696	.	-	0	Parent=GY2U004701.t1
chr04	GY2_uniform_reannotated_v2	CDS	15466803	15466856	.	-	0	Parent=GY2U004701.t1
chr04	GY2_uniform_reannotated_v2	CDS	15468294	15468410	.	-	0	Parent=GY2U004701.t1
chr04	GY2_uniform_reannotated_v2	CDS	15468601	15468783	.	-	0	Parent=GY2U004701.t1
chr04	GY2_uniform_reannotated_v2	CDS	15471213	15471368	.	-	0	Parent=GY2U004701.t1
chr04	GY2_uniform_reannotated_v2	CDS	15472935	15473060	.	-	0	Parent=GY2U004701.t1
chr04	GY2_uniform_reannotated_v2	CDS	15474211	15474357	.	-	0	Parent=GY2U004701.t1
chr04	GY2_uniform_reannotated_v2	transcript	15474664	15482066	.	+	.	ID=GY2U004702.t1;geneID=GY2U004702
chr04	GY2_uniform_reannotated_v2	exon	15474664	15474692	.	+	.	Parent=GY2U004702.t1
chr04	GY2_uniform_reannotated_v2	exon	15474768	15474845	.	+	.	Parent=GY2U004702.t1
chr04	GY2_uniform_reannotated_v2	exon	15475517	15477227	.	+	.	Parent=GY2U004702.t1
chr04	GY2_uniform_reannotated_v2	exon	15477332	15477462	.	+	.	Parent=GY2U004702.t1
chr04	GY2_uniform_reannotated_v2	exon	15477548	15477623	.	+	.	Parent=GY2U004702.t1
chr04	GY2_uniform_reannotated_v2	exon	15477718	15479470	.	+	.	Parent=GY2U004702.t1
chr04	GY2_uniform_reannotated_v2	exon	15479561	15479798	.	+	.	Parent=GY2U004702.t1
chr04	GY2_uniform_reannotated_v2	exon	15480130	15480209	.	+	.	Parent=GY2U004702.t1
chr04	GY2_uniform_reannotated_v2	exon	15481613	15482066	.	+	.	Parent=GY2U004702.t1
chr04	GY2_uniform_reannotated_v2	CDS	15475517	15477227	.	+	0	Parent=GY2U004702.t1
chr04	GY2_uniform_reannotated_v2	CDS	15477332	15477462	.	+	2	Parent=GY2U004702.t1
chr04	GY2_uniform_reannotated_v2	CDS	15477548	15477623	.	+	0	Parent=GY2U004702.t1
chr04	GY2_uniform_reannotated_v2	CDS	15477718	15478295	.	+	2	Parent=GY2U004702.t1
chr04	GY2_uniform_reannotated_v2	transcript	15483724	15488566	.	-	.	ID=GY2U004703.t1;geneID=GY2U004703
chr04	GY2_uniform_reannotated_v2	exon	15483724	15486627	.	-	.	Parent=GY2U004703.t1
chr04	GY2_uniform_reannotated_v2	exon	15488231	15488566	.	-	.	Parent=GY2U004703.t1
chr04	GY2_uniform_reannotated_v2	CDS	15485568	15486590	.	-	0	Parent=GY2U004703.t1
chr04	GY2_uniform_reannotated_v2	transcript	15483891	15486525	.	-	.	ID=GY2U004703.t2;geneID=GY2U004703
chr04	GY2_uniform_reannotated_v2	exon	15483891	15483925	.	-	.	Parent=GY2U004703.t2
chr04	GY2_uniform_reannotated_v2	exon	15485660	15486325	.	-	.	Parent=GY2U004703.t2
chr04	GY2_uniform_reannotated_v2	exon	15486492	15486525	.	-	.	Parent=GY2U004703.t2
chr04	GY2_uniform_reannotated_v2	CDS	15483891	15483925	.	-	2	Parent=GY2U004703.t2
chr04	GY2_uniform_reannotated_v2	CDS	15485660	15486325	.	-	2	Parent=GY2U004703.t2
chr04	GY2_uniform_reannotated_v2	CDS	15486492	15486525	.	-	0	Parent=GY2U004703.t2
chr04	GY2_uniform_reannotated_v2	transcript	15486613	15488470	.	-	.	ID=GY2U004703.t3;geneID=GY2U004703
chr04	GY2_uniform_reannotated_v2	exon	15486613	15486627	.	-	.	Parent=GY2U004703.t3
chr04	GY2_uniform_reannotated_v2	exon	15488231	15488470	.	-	.	Parent=GY2U004703.t3
chr04	GY2_uniform_reannotated_v2	CDS	15486613	15486627	.	-	0	Parent=GY2U004703.t3
chr04	GY2_uniform_reannotated_v2	CDS	15488231	15488470	.	-	0	Parent=GY2U004703.t3
chr04	GY2_uniform_reannotated_v2	transcript	15497272	15498679	.	-	.	ID=GY2U004704.t1;geneID=GY2U004704
chr04	GY2_uniform_reannotated_v2	exon	15497272	15497564	.	-	.	Parent=GY2U004704.t1
chr04	GY2_uniform_reannotated_v2	exon	15497712	15497934	.	-	.	Parent=GY2U004704.t1
chr04	GY2_uniform_reannotated_v2	exon	15498105	15498213	.	-	.	Parent=GY2U004704.t1
chr04	GY2_uniform_reannotated_v2	exon	15498327	15498545	.	-	.	Parent=GY2U004704.t1
chr04	GY2_uniform_reannotated_v2	exon	15498638	15498679	.	-	.	Parent=GY2U004704.t1
chr04	GY2_uniform_reannotated_v2	CDS	15497491	15497564	.	-	2	Parent=GY2U004704.t1
chr04	GY2_uniform_reannotated_v2	CDS	15497712	15497934	.	-	0	Parent=GY2U004704.t1
chr04	GY2_uniform_reannotated_v2	CDS	15498105	15498213	.	-	1	Parent=GY2U004704.t1
chr04	GY2_uniform_reannotated_v2	CDS	15498327	15498499	.	-	0	Parent=GY2U004704.t1
chr04	GY2_uniform_reannotated_v2	transcript	15497491	15498499	.	-	.	ID=GY2U004704.t2;geneID=GY2U004704
chr04	GY2_uniform_reannotated_v2	exon	15497491	15497564	.	-	.	Parent=GY2U004704.t2
chr04	GY2_uniform_reannotated_v2	exon	15497712	15497934	.	-	.	Parent=GY2U004704.t2
chr04	GY2_uniform_reannotated_v2	exon	15498105	15498213	.	-	.	Parent=GY2U004704.t2
chr04	GY2_uniform_reannotated_v2	exon	15498327	15498499	.	-	.	Parent=GY2U004704.t2
chr04	GY2_uniform_reannotated_v2	CDS	15497491	15497564	.	-	2	Parent=GY2U004704.t2
chr04	GY2_uniform_reannotated_v2	CDS	15497712	15497934	.	-	0	Parent=GY2U004704.t2
chr04	GY2_uniform_reannotated_v2	CDS	15498105	15498213	.	-	1	Parent=GY2U004704.t2
chr04	GY2_uniform_reannotated_v2	CDS	15498327	15498499	.	-	0	Parent=GY2U004704.t2
chr04	GY2_uniform_reannotated_v2	transcript	15563199	15570903	.	+	.	ID=GY2U004705.t1;geneID=GY2U004705
chr04	GY2_uniform_reannotated_v2	exon	15563199	15563958	.	+	.	Parent=GY2U004705.t1
chr04	GY2_uniform_reannotated_v2	exon	15564418	15565107	.	+	.	Parent=GY2U004705.t1
chr04	GY2_uniform_reannotated_v2	exon	15565484	15565573	.	+	.	Parent=GY2U004705.t1
chr04	GY2_uniform_reannotated_v2	exon	15565679	15565779	.	+	.	Parent=GY2U004705.t1
chr04	GY2_uniform_reannotated_v2	exon	15565890	15566003	.	+	.	Parent=GY2U004705.t1
chr04	GY2_uniform_reannotated_v2	exon	15566118	15566199	.	+	.	Parent=GY2U004705.t1
chr04	GY2_uniform_reannotated_v2	exon	15566281	15566348	.	+	.	Parent=GY2U004705.t1
chr04	GY2_uniform_reannotated_v2	exon	15566442	15566507	.	+	.	Parent=GY2U004705.t1
chr04	GY2_uniform_reannotated_v2	exon	15566595	15566719	.	+	.	Parent=GY2U004705.t1
chr04	GY2_uniform_reannotated_v2	exon	15567084	15567420	.	+	.	Parent=GY2U004705.t1
chr04	GY2_uniform_reannotated_v2	exon	15567834	15567938	.	+	.	Parent=GY2U004705.t1
chr04	GY2_uniform_reannotated_v2	exon	15568029	15568991	.	+	.	Parent=GY2U004705.t1
chr04	GY2_uniform_reannotated_v2	exon	15569713	15570095	.	+	.	Parent=GY2U004705.t1
chr04	GY2_uniform_reannotated_v2	exon	15570310	15570903	.	+	.	Parent=GY2U004705.t1
chr04	GY2_uniform_reannotated_v2	CDS	15564738	15565107	.	+	0	Parent=GY2U004705.t1
chr04	GY2_uniform_reannotated_v2	CDS	15565484	15565573	.	+	2	Parent=GY2U004705.t1
chr04	GY2_uniform_reannotated_v2	CDS	15565679	15565779	.	+	2	Parent=GY2U004705.t1
chr04	GY2_uniform_reannotated_v2	CDS	15565890	15566003	.	+	0	Parent=GY2U004705.t1
chr04	GY2_uniform_reannotated_v2	CDS	15566118	15566199	.	+	0	Parent=GY2U004705.t1
chr04	GY2_uniform_reannotated_v2	CDS	15566281	15566348	.	+	2	Parent=GY2U004705.t1
chr04	GY2_uniform_reannotated_v2	CDS	15566442	15566507	.	+	0	Parent=GY2U004705.t1
chr04	GY2_uniform_reannotated_v2	CDS	15566595	15566719	.	+	0	Parent=GY2U004705.t1
chr04	GY2_uniform_reannotated_v2	CDS	15567084	15567420	.	+	1	Parent=GY2U004705.t1
chr04	GY2_uniform_reannotated_v2	CDS	15567834	15567938	.	+	0	Parent=GY2U004705.t1
chr04	GY2_uniform_reannotated_v2	CDS	15568029	15568991	.	+	0	Parent=GY2U004705.t1
chr04	GY2_uniform_reannotated_v2	CDS	15569713	15570095	.	+	0	Parent=GY2U004705.t1
chr04	GY2_uniform_reannotated_v2	CDS	15570310	15570631	.	+	1	Parent=GY2U004705.t1
chr04	GY2_uniform_reannotated_v2	transcript	15571804	15586155	.	-	.	ID=GY2U004706.t1;geneID=GY2U004706
chr04	GY2_uniform_reannotated_v2	exon	15571804	15572293	.	-	.	Parent=GY2U004706.t1
chr04	GY2_uniform_reannotated_v2	exon	15573374	15573510	.	-	.	Parent=GY2U004706.t1
chr04	GY2_uniform_reannotated_v2	exon	15574825	15575770	.	-	.	Parent=GY2U004706.t1
chr04	GY2_uniform_reannotated_v2	exon	15575877	15576137	.	-	.	Parent=GY2U004706.t1
chr04	GY2_uniform_reannotated_v2	exon	15585069	15585293	.	-	.	Parent=GY2U004706.t1
chr04	GY2_uniform_reannotated_v2	exon	15585374	15585604	.	-	.	Parent=GY2U004706.t1
chr04	GY2_uniform_reannotated_v2	exon	15585699	15586155	.	-	.	Parent=GY2U004706.t1
chr04	GY2_uniform_reannotated_v2	CDS	15572003	15572293	.	-	0	Parent=GY2U004706.t1
chr04	GY2_uniform_reannotated_v2	CDS	15573374	15573510	.	-	2	Parent=GY2U004706.t1
chr04	GY2_uniform_reannotated_v2	CDS	15574825	15575770	.	-	0	Parent=GY2U004706.t1
chr04	GY2_uniform_reannotated_v2	CDS	15575877	15576137	.	-	0	Parent=GY2U004706.t1
chr04	GY2_uniform_reannotated_v2	CDS	15585069	15585293	.	-	0	Parent=GY2U004706.t1
chr04	GY2_uniform_reannotated_v2	CDS	15585374	15585604	.	-	0	Parent=GY2U004706.t1
chr04	GY2_uniform_reannotated_v2	CDS	15585699	15586133	.	-	0	Parent=GY2U004706.t1
chr04	GY2_uniform_reannotated_v2	transcript	15587154	15587846	.	+	.	ID=GY2U004707.t1;geneID=GY2U004707
chr04	GY2_uniform_reannotated_v2	exon	15587154	15587846	.	+	.	Parent=GY2U004707.t1
chr04	GY2_uniform_reannotated_v2	CDS	15587230	15587568	.	+	0	Parent=GY2U004707.t1
chr04	GY2_uniform_reannotated_v2	transcript	15648942	15660967	.	+	.	ID=GY2U004708.t1;geneID=GY2U004708
chr04	GY2_uniform_reannotated_v2	exon	15648942	15649962	.	+	.	Parent=GY2U004708.t1
chr04	GY2_uniform_reannotated_v2	exon	15652617	15652747	.	+	.	Parent=GY2U004708.t1
chr04	GY2_uniform_reannotated_v2	exon	15653554	15653595	.	+	.	Parent=GY2U004708.t1
chr04	GY2_uniform_reannotated_v2	exon	15653713	15653821	.	+	.	Parent=GY2U004708.t1
chr04	GY2_uniform_reannotated_v2	exon	15653939	15654017	.	+	.	Parent=GY2U004708.t1
chr04	GY2_uniform_reannotated_v2	exon	15655796	15656092	.	+	.	Parent=GY2U004708.t1
chr04	GY2_uniform_reannotated_v2	exon	15656512	15656621	.	+	.	Parent=GY2U004708.t1
chr04	GY2_uniform_reannotated_v2	exon	15658380	15658487	.	+	.	Parent=GY2U004708.t1
chr04	GY2_uniform_reannotated_v2	exon	15658711	15658773	.	+	.	Parent=GY2U004708.t1
chr04	GY2_uniform_reannotated_v2	exon	15660326	15660493	.	+	.	Parent=GY2U004708.t1
chr04	GY2_uniform_reannotated_v2	exon	15660586	15660967	.	+	.	Parent=GY2U004708.t1
chr04	GY2_uniform_reannotated_v2	CDS	15649303	15649962	.	+	0	Parent=GY2U004708.t1
chr04	GY2_uniform_reannotated_v2	CDS	15652617	15652747	.	+	0	Parent=GY2U004708.t1
chr04	GY2_uniform_reannotated_v2	CDS	15653554	15653595	.	+	1	Parent=GY2U004708.t1
chr04	GY2_uniform_reannotated_v2	CDS	15653713	15653821	.	+	1	Parent=GY2U004708.t1
chr04	GY2_uniform_reannotated_v2	CDS	15653939	15654017	.	+	0	Parent=GY2U004708.t1
chr04	GY2_uniform_reannotated_v2	CDS	15655796	15656092	.	+	2	Parent=GY2U004708.t1
chr04	GY2_uniform_reannotated_v2	CDS	15656512	15656621	.	+	2	Parent=GY2U004708.t1
chr04	GY2_uniform_reannotated_v2	CDS	15658380	15658487	.	+	0	Parent=GY2U004708.t1
chr04	GY2_uniform_reannotated_v2	CDS	15658711	15658773	.	+	0	Parent=GY2U004708.t1
chr04	GY2_uniform_reannotated_v2	CDS	15660326	15660493	.	+	0	Parent=GY2U004708.t1
chr04	GY2_uniform_reannotated_v2	CDS	15660586	15660720	.	+	0	Parent=GY2U004708.t1
chr04	GY2_uniform_reannotated_v2	transcript	15769494	15796031	.	+	.	ID=GY2U004709.t1;geneID=GY2U004709
chr04	GY2_uniform_reannotated_v2	exon	15769494	15769768	.	+	.	Parent=GY2U004709.t1
chr04	GY2_uniform_reannotated_v2	exon	15769848	15769928	.	+	.	Parent=GY2U004709.t1
chr04	GY2_uniform_reannotated_v2	exon	15770036	15770138	.	+	.	Parent=GY2U004709.t1
chr04	GY2_uniform_reannotated_v2	exon	15788854	15788943	.	+	.	Parent=GY2U004709.t1
chr04	GY2_uniform_reannotated_v2	exon	15795669	15796031	.	+	.	Parent=GY2U004709.t1
chr04	GY2_uniform_reannotated_v2	CDS	15769560	15769768	.	+	0	Parent=GY2U004709.t1
chr04	GY2_uniform_reannotated_v2	CDS	15769848	15769928	.	+	1	Parent=GY2U004709.t1
chr04	GY2_uniform_reannotated_v2	CDS	15770036	15770138	.	+	1	Parent=GY2U004709.t1
chr04	GY2_uniform_reannotated_v2	CDS	15788854	15788943	.	+	0	Parent=GY2U004709.t1
chr04	GY2_uniform_reannotated_v2	CDS	15795669	15795740	.	+	0	Parent=GY2U004709.t1
chr04	GY2_uniform_reannotated_v2	transcript	15800395	15802577	.	-	.	ID=GY2U004710.t1;geneID=GY2U004710
chr04	GY2_uniform_reannotated_v2	exon	15800395	15801588	.	-	.	Parent=GY2U004710.t1
chr04	GY2_uniform_reannotated_v2	exon	15801734	15802577	.	-	.	Parent=GY2U004710.t1
chr04	GY2_uniform_reannotated_v2	CDS	15801250	15801588	.	-	0	Parent=GY2U004710.t1
chr04	GY2_uniform_reannotated_v2	CDS	15801734	15802120	.	-	0	Parent=GY2U004710.t1
chr04	GY2_uniform_reannotated_v2	transcript	15880972	15882147	.	-	.	ID=GY2U004711.t1;geneID=GY2U004711
chr04	GY2_uniform_reannotated_v2	exon	15880972	15881590	.	-	.	Parent=GY2U004711.t1
chr04	GY2_uniform_reannotated_v2	exon	15881717	15881795	.	-	.	Parent=GY2U004711.t1
chr04	GY2_uniform_reannotated_v2	exon	15882018	15882147	.	-	.	Parent=GY2U004711.t1
chr04	GY2_uniform_reannotated_v2	CDS	15881208	15881590	.	-	2	Parent=GY2U004711.t1
chr04	GY2_uniform_reannotated_v2	CDS	15881717	15881795	.	-	0	Parent=GY2U004711.t1
chr04	GY2_uniform_reannotated_v2	CDS	15882018	15882023	.	-	0	Parent=GY2U004711.t1
chr04	GY2_uniform_reannotated_v2	transcript	15881208	15882023	.	-	.	ID=GY2U004711.t2;geneID=GY2U004711
chr04	GY2_uniform_reannotated_v2	exon	15881208	15881590	.	-	.	Parent=GY2U004711.t2
chr04	GY2_uniform_reannotated_v2	exon	15881717	15881795	.	-	.	Parent=GY2U004711.t2
chr04	GY2_uniform_reannotated_v2	exon	15882018	15882023	.	-	.	Parent=GY2U004711.t2
chr04	GY2_uniform_reannotated_v2	CDS	15881208	15881590	.	-	2	Parent=GY2U004711.t2
chr04	GY2_uniform_reannotated_v2	CDS	15881717	15881795	.	-	0	Parent=GY2U004711.t2
chr04	GY2_uniform_reannotated_v2	CDS	15882018	15882023	.	-	0	Parent=GY2U004711.t2
chr04	GY2_uniform_reannotated_v2	transcript	16054639	16073924	.	+	.	ID=GY2U004712.t1;geneID=GY2U004712
chr04	GY2_uniform_reannotated_v2	exon	16054639	16055199	.	+	.	Parent=GY2U004712.t1
chr04	GY2_uniform_reannotated_v2	exon	16056391	16056523	.	+	.	Parent=GY2U004712.t1
chr04	GY2_uniform_reannotated_v2	exon	16056656	16056705	.	+	.	Parent=GY2U004712.t1
chr04	GY2_uniform_reannotated_v2	exon	16071229	16071282	.	+	.	Parent=GY2U004712.t1
chr04	GY2_uniform_reannotated_v2	exon	16072327	16073924	.	+	.	Parent=GY2U004712.t1
chr04	GY2_uniform_reannotated_v2	CDS	16055006	16055199	.	+	0	Parent=GY2U004712.t1
chr04	GY2_uniform_reannotated_v2	CDS	16056391	16056523	.	+	1	Parent=GY2U004712.t1
chr04	GY2_uniform_reannotated_v2	CDS	16056656	16056705	.	+	0	Parent=GY2U004712.t1
chr04	GY2_uniform_reannotated_v2	CDS	16071229	16071282	.	+	1	Parent=GY2U004712.t1
chr04	GY2_uniform_reannotated_v2	CDS	16072327	16073689	.	+	1	Parent=GY2U004712.t1
chr04	GY2_uniform_reannotated_v2	transcript	16123945	16129869	.	+	.	ID=GY2U004713.t1;geneID=GY2U004713
chr04	GY2_uniform_reannotated_v2	exon	16123945	16124203	.	+	.	Parent=GY2U004713.t1
chr04	GY2_uniform_reannotated_v2	exon	16124343	16124428	.	+	.	Parent=GY2U004713.t1
chr04	GY2_uniform_reannotated_v2	exon	16125022	16125464	.	+	.	Parent=GY2U004713.t1
chr04	GY2_uniform_reannotated_v2	exon	16125612	16125696	.	+	.	Parent=GY2U004713.t1
chr04	GY2_uniform_reannotated_v2	exon	16126268	16128527	.	+	.	Parent=GY2U004713.t1
chr04	GY2_uniform_reannotated_v2	exon	16128624	16128698	.	+	.	Parent=GY2U004713.t1
chr04	GY2_uniform_reannotated_v2	exon	16128777	16128845	.	+	.	Parent=GY2U004713.t1
chr04	GY2_uniform_reannotated_v2	exon	16128928	16128985	.	+	.	Parent=GY2U004713.t1
chr04	GY2_uniform_reannotated_v2	exon	16129133	16129869	.	+	.	Parent=GY2U004713.t1
chr04	GY2_uniform_reannotated_v2	CDS	16125026	16125464	.	+	0	Parent=GY2U004713.t1
chr04	GY2_uniform_reannotated_v2	CDS	16125612	16125696	.	+	2	Parent=GY2U004713.t1
chr04	GY2_uniform_reannotated_v2	CDS	16126268	16128527	.	+	1	Parent=GY2U004713.t1
chr04	GY2_uniform_reannotated_v2	CDS	16128624	16128698	.	+	0	Parent=GY2U004713.t1
chr04	GY2_uniform_reannotated_v2	CDS	16128777	16128845	.	+	0	Parent=GY2U004713.t1
chr04	GY2_uniform_reannotated_v2	CDS	16128928	16128985	.	+	0	Parent=GY2U004713.t1
chr04	GY2_uniform_reannotated_v2	CDS	16129133	16129161	.	+	2	Parent=GY2U004713.t1
chr04	GY2_uniform_reannotated_v2	transcript	16132715	16151019	.	+	.	ID=GY2U004714.t1;geneID=GY2U004714
chr04	GY2_uniform_reannotated_v2	exon	16132715	16133039	.	+	.	Parent=GY2U004714.t1
chr04	GY2_uniform_reannotated_v2	exon	16134982	16135098	.	+	.	Parent=GY2U004714.t1
chr04	GY2_uniform_reannotated_v2	exon	16135190	16135255	.	+	.	Parent=GY2U004714.t1
chr04	GY2_uniform_reannotated_v2	exon	16137135	16137241	.	+	.	Parent=GY2U004714.t1
chr04	GY2_uniform_reannotated_v2	exon	16137306	16137387	.	+	.	Parent=GY2U004714.t1
chr04	GY2_uniform_reannotated_v2	exon	16137495	16138196	.	+	.	Parent=GY2U004714.t1
chr04	GY2_uniform_reannotated_v2	exon	16139641	16139764	.	+	.	Parent=GY2U004714.t1
chr04	GY2_uniform_reannotated_v2	exon	16139841	16140010	.	+	.	Parent=GY2U004714.t1
chr04	GY2_uniform_reannotated_v2	exon	16140094	16140168	.	+	.	Parent=GY2U004714.t1
chr04	GY2_uniform_reannotated_v2	exon	16150080	16150172	.	+	.	Parent=GY2U004714.t1
chr04	GY2_uniform_reannotated_v2	exon	16150650	16151019	.	+	.	Parent=GY2U004714.t1
chr04	GY2_uniform_reannotated_v2	CDS	16132746	16133039	.	+	0	Parent=GY2U004714.t1
chr04	GY2_uniform_reannotated_v2	CDS	16134982	16135098	.	+	0	Parent=GY2U004714.t1
chr04	GY2_uniform_reannotated_v2	CDS	16135190	16135255	.	+	0	Parent=GY2U004714.t1
chr04	GY2_uniform_reannotated_v2	CDS	16137135	16137241	.	+	0	Parent=GY2U004714.t1
chr04	GY2_uniform_reannotated_v2	CDS	16137306	16137387	.	+	1	Parent=GY2U004714.t1
chr04	GY2_uniform_reannotated_v2	CDS	16137495	16138196	.	+	0	Parent=GY2U004714.t1
chr04	GY2_uniform_reannotated_v2	CDS	16139641	16139764	.	+	0	Parent=GY2U004714.t1
chr04	GY2_uniform_reannotated_v2	CDS	16139841	16140010	.	+	2	Parent=GY2U004714.t1
chr04	GY2_uniform_reannotated_v2	CDS	16140094	16140168	.	+	0	Parent=GY2U004714.t1
chr04	GY2_uniform_reannotated_v2	CDS	16150080	16150172	.	+	0	Parent=GY2U004714.t1
chr04	GY2_uniform_reannotated_v2	CDS	16150650	16150751	.	+	0	Parent=GY2U004714.t1
chr04	GY2_uniform_reannotated_v2	transcript	16132746	16154424	.	+	.	ID=GY2U004714.t2;geneID=GY2U004714
chr04	GY2_uniform_reannotated_v2	exon	16132746	16133039	.	+	.	Parent=GY2U004714.t2
chr04	GY2_uniform_reannotated_v2	exon	16134982	16135098	.	+	.	Parent=GY2U004714.t2
chr04	GY2_uniform_reannotated_v2	exon	16135190	16135255	.	+	.	Parent=GY2U004714.t2
chr04	GY2_uniform_reannotated_v2	exon	16137135	16137241	.	+	.	Parent=GY2U004714.t2
chr04	GY2_uniform_reannotated_v2	exon	16137306	16137387	.	+	.	Parent=GY2U004714.t2
chr04	GY2_uniform_reannotated_v2	exon	16137495	16138196	.	+	.	Parent=GY2U004714.t2
chr04	GY2_uniform_reannotated_v2	exon	16139641	16139764	.	+	.	Parent=GY2U004714.t2
chr04	GY2_uniform_reannotated_v2	exon	16139841	16140010	.	+	.	Parent=GY2U004714.t2
chr04	GY2_uniform_reannotated_v2	exon	16140094	16140168	.	+	.	Parent=GY2U004714.t2
chr04	GY2_uniform_reannotated_v2	exon	16150080	16150172	.	+	.	Parent=GY2U004714.t2
chr04	GY2_uniform_reannotated_v2	exon	16150650	16150718	.	+	.	Parent=GY2U004714.t2
chr04	GY2_uniform_reannotated_v2	exon	16154269	16154424	.	+	.	Parent=GY2U004714.t2
chr04	GY2_uniform_reannotated_v2	CDS	16132746	16133039	.	+	0	Parent=GY2U004714.t2
chr04	GY2_uniform_reannotated_v2	CDS	16134982	16135098	.	+	0	Parent=GY2U004714.t2
chr04	GY2_uniform_reannotated_v2	CDS	16135190	16135255	.	+	0	Parent=GY2U004714.t2
chr04	GY2_uniform_reannotated_v2	CDS	16137135	16137241	.	+	0	Parent=GY2U004714.t2
chr04	GY2_uniform_reannotated_v2	CDS	16137306	16137387	.	+	1	Parent=GY2U004714.t2
chr04	GY2_uniform_reannotated_v2	CDS	16137495	16138196	.	+	0	Parent=GY2U004714.t2
chr04	GY2_uniform_reannotated_v2	CDS	16139641	16139764	.	+	0	Parent=GY2U004714.t2
chr04	GY2_uniform_reannotated_v2	CDS	16139841	16140010	.	+	2	Parent=GY2U004714.t2
chr04	GY2_uniform_reannotated_v2	CDS	16140094	16140168	.	+	0	Parent=GY2U004714.t2
chr04	GY2_uniform_reannotated_v2	CDS	16150080	16150172	.	+	0	Parent=GY2U004714.t2
chr04	GY2_uniform_reannotated_v2	CDS	16150650	16150718	.	+	0	Parent=GY2U004714.t2
chr04	GY2_uniform_reannotated_v2	CDS	16154269	16154424	.	+	0	Parent=GY2U004714.t2
chr04	GY2_uniform_reannotated_v2	transcript	16174597	16176050	.	-	.	ID=GY2U004715.t2;geneID=GY2U004715
chr04	GY2_uniform_reannotated_v2	exon	16174597	16174641	.	-	.	Parent=GY2U004715.t2
chr04	GY2_uniform_reannotated_v2	exon	16175292	16176050	.	-	.	Parent=GY2U004715.t2
chr04	GY2_uniform_reannotated_v2	CDS	16174597	16174641	.	-	0	Parent=GY2U004715.t2
chr04	GY2_uniform_reannotated_v2	CDS	16175292	16176050	.	-	0	Parent=GY2U004715.t2
chr04	GY2_uniform_reannotated_v2	transcript	16174959	16176116	.	-	.	ID=GY2U004715.t1;geneID=GY2U004715
chr04	GY2_uniform_reannotated_v2	exon	16174959	16176116	.	-	.	Parent=GY2U004715.t1
chr04	GY2_uniform_reannotated_v2	CDS	16175250	16176050	.	-	0	Parent=GY2U004715.t1
chr04	GY2_uniform_reannotated_v2	transcript	16258777	16262159	.	+	.	ID=GY2U004716.t1;geneID=GY2U004716
chr04	GY2_uniform_reannotated_v2	exon	16258777	16259087	.	+	.	Parent=GY2U004716.t1
chr04	GY2_uniform_reannotated_v2	exon	16259204	16259276	.	+	.	Parent=GY2U004716.t1
chr04	GY2_uniform_reannotated_v2	exon	16259367	16260115	.	+	.	Parent=GY2U004716.t1
chr04	GY2_uniform_reannotated_v2	exon	16260255	16260430	.	+	.	Parent=GY2U004716.t1
chr04	GY2_uniform_reannotated_v2	exon	16261728	16262159	.	+	.	Parent=GY2U004716.t1
chr04	GY2_uniform_reannotated_v2	CDS	16259082	16259087	.	+	0	Parent=GY2U004716.t1
chr04	GY2_uniform_reannotated_v2	CDS	16259204	16259276	.	+	0	Parent=GY2U004716.t1
chr04	GY2_uniform_reannotated_v2	CDS	16259367	16260115	.	+	2	Parent=GY2U004716.t1
chr04	GY2_uniform_reannotated_v2	CDS	16260255	16260430	.	+	0	Parent=GY2U004716.t1
chr04	GY2_uniform_reannotated_v2	CDS	16261728	16261755	.	+	1	Parent=GY2U004716.t1
chr04	GY2_uniform_reannotated_v2	transcript	16305766	16312670	.	+	.	ID=GY2U004717.t1;geneID=GY2U004717
chr04	GY2_uniform_reannotated_v2	exon	16305766	16305841	.	+	.	Parent=GY2U004717.t1
chr04	GY2_uniform_reannotated_v2	exon	16311833	16312265	.	+	.	Parent=GY2U004717.t1
chr04	GY2_uniform_reannotated_v2	exon	16312355	16312670	.	+	.	Parent=GY2U004717.t1
chr04	GY2_uniform_reannotated_v2	CDS	16305766	16305841	.	+	0	Parent=GY2U004717.t1
chr04	GY2_uniform_reannotated_v2	CDS	16311833	16312265	.	+	2	Parent=GY2U004717.t1
chr04	GY2_uniform_reannotated_v2	CDS	16312355	16312670	.	+	1	Parent=GY2U004717.t1
chr04	GY2_uniform_reannotated_v2	transcript	16451419	16451908	.	+	.	ID=GY2U004718.t1;geneID=GY2U004718
chr04	GY2_uniform_reannotated_v2	exon	16451419	16451670	.	+	.	Parent=GY2U004718.t1
chr04	GY2_uniform_reannotated_v2	exon	16451804	16451908	.	+	.	Parent=GY2U004718.t1
chr04	GY2_uniform_reannotated_v2	CDS	16451419	16451670	.	+	0	Parent=GY2U004718.t1
chr04	GY2_uniform_reannotated_v2	CDS	16451804	16451908	.	+	0	Parent=GY2U004718.t1
chr04	GY2_uniform_reannotated_v2	transcript	16476882	16478331	.	+	.	ID=GY2U004719.t1;geneID=GY2U004719
chr04	GY2_uniform_reannotated_v2	exon	16476882	16477132	.	+	.	Parent=GY2U004719.t1
chr04	GY2_uniform_reannotated_v2	exon	16478181	16478331	.	+	.	Parent=GY2U004719.t1
chr04	GY2_uniform_reannotated_v2	CDS	16476885	16477132	.	+	0	Parent=GY2U004719.t1
chr04	GY2_uniform_reannotated_v2	CDS	16478181	16478331	.	+	1	Parent=GY2U004719.t1
chr04	GY2_uniform_reannotated_v2	transcript	16521924	16523375	.	+	.	ID=GY2U004720.t1;geneID=GY2U004720
chr04	GY2_uniform_reannotated_v2	exon	16521924	16522174	.	+	.	Parent=GY2U004720.t1
chr04	GY2_uniform_reannotated_v2	exon	16523225	16523375	.	+	.	Parent=GY2U004720.t1
chr04	GY2_uniform_reannotated_v2	CDS	16521927	16522174	.	+	0	Parent=GY2U004720.t1
chr04	GY2_uniform_reannotated_v2	CDS	16523225	16523375	.	+	1	Parent=GY2U004720.t1
chr04	GY2_uniform_reannotated_v2	transcript	16595882	16596349	.	-	.	ID=GY2U004721.t1;geneID=GY2U004721
chr04	GY2_uniform_reannotated_v2	exon	16595882	16596349	.	-	.	Parent=GY2U004721.t1
chr04	GY2_uniform_reannotated_v2	CDS	16595882	16596349	.	-	0	Parent=GY2U004721.t1
chr04	GY2_uniform_reannotated_v2	transcript	16599012	16619660	.	-	.	ID=GY2U004722.t1;geneID=GY2U004722
chr04	GY2_uniform_reannotated_v2	exon	16599012	16599670	.	-	.	Parent=GY2U004722.t1
chr04	GY2_uniform_reannotated_v2	exon	16599949	16600034	.	-	.	Parent=GY2U004722.t1
chr04	GY2_uniform_reannotated_v2	exon	16600728	16600851	.	-	.	Parent=GY2U004722.t1
chr04	GY2_uniform_reannotated_v2	exon	16606717	16606824	.	-	.	Parent=GY2U004722.t1
chr04	GY2_uniform_reannotated_v2	exon	16607205	16607286	.	-	.	Parent=GY2U004722.t1
chr04	GY2_uniform_reannotated_v2	exon	16617360	16617412	.	-	.	Parent=GY2U004722.t1
chr04	GY2_uniform_reannotated_v2	exon	16617495	16617578	.	-	.	Parent=GY2U004722.t1
chr04	GY2_uniform_reannotated_v2	exon	16617757	16617914	.	-	.	Parent=GY2U004722.t1
chr04	GY2_uniform_reannotated_v2	exon	16618037	16618516	.	-	.	Parent=GY2U004722.t1
chr04	GY2_uniform_reannotated_v2	exon	16619170	16619660	.	-	.	Parent=GY2U004722.t1
chr04	GY2_uniform_reannotated_v2	CDS	16599449	16599670	.	-	0	Parent=GY2U004722.t1
chr04	GY2_uniform_reannotated_v2	CDS	16599949	16600034	.	-	2	Parent=GY2U004722.t1
chr04	GY2_uniform_reannotated_v2	CDS	16600728	16600851	.	-	0	Parent=GY2U004722.t1
chr04	GY2_uniform_reannotated_v2	CDS	16606717	16606824	.	-	0	Parent=GY2U004722.t1
chr04	GY2_uniform_reannotated_v2	CDS	16607205	16607286	.	-	1	Parent=GY2U004722.t1
chr04	GY2_uniform_reannotated_v2	CDS	16617360	16617412	.	-	0	Parent=GY2U004722.t1
chr04	GY2_uniform_reannotated_v2	CDS	16617495	16617578	.	-	0	Parent=GY2U004722.t1
chr04	GY2_uniform_reannotated_v2	CDS	16617757	16617914	.	-	2	Parent=GY2U004722.t1
chr04	GY2_uniform_reannotated_v2	CDS	16618037	16618516	.	-	2	Parent=GY2U004722.t1
chr04	GY2_uniform_reannotated_v2	CDS	16619170	16619569	.	-	0	Parent=GY2U004722.t1
chr04	GY2_uniform_reannotated_v2	transcript	16690611	16695575	.	-	.	ID=GY2U004723.t1;geneID=GY2U004723
chr04	GY2_uniform_reannotated_v2	exon	16690611	16690869	.	-	.	Parent=GY2U004723.t1
chr04	GY2_uniform_reannotated_v2	exon	16691407	16691505	.	-	.	Parent=GY2U004723.t1
chr04	GY2_uniform_reannotated_v2	exon	16691606	16691641	.	-	.	Parent=GY2U004723.t1
chr04	GY2_uniform_reannotated_v2	exon	16691744	16691788	.	-	.	Parent=GY2U004723.t1
chr04	GY2_uniform_reannotated_v2	exon	16691865	16691960	.	-	.	Parent=GY2U004723.t1
chr04	GY2_uniform_reannotated_v2	exon	16692041	16692108	.	-	.	Parent=GY2U004723.t1
chr04	GY2_uniform_reannotated_v2	exon	16692189	16692246	.	-	.	Parent=GY2U004723.t1
chr04	GY2_uniform_reannotated_v2	exon	16692319	16692405	.	-	.	Parent=GY2U004723.t1
chr04	GY2_uniform_reannotated_v2	exon	16692505	16692552	.	-	.	Parent=GY2U004723.t1
chr04	GY2_uniform_reannotated_v2	exon	16692875	16692931	.	-	.	Parent=GY2U004723.t1
chr04	GY2_uniform_reannotated_v2	exon	16693031	16693289	.	-	.	Parent=GY2U004723.t1
chr04	GY2_uniform_reannotated_v2	exon	16693452	16693644	.	-	.	Parent=GY2U004723.t1
chr04	GY2_uniform_reannotated_v2	exon	16693962	16694069	.	-	.	Parent=GY2U004723.t1
chr04	GY2_uniform_reannotated_v2	exon	16695419	16695575	.	-	.	Parent=GY2U004723.t1
chr04	GY2_uniform_reannotated_v2	CDS	16690858	16690869	.	-	0	Parent=GY2U004723.t1
chr04	GY2_uniform_reannotated_v2	CDS	16691407	16691505	.	-	0	Parent=GY2U004723.t1
chr04	GY2_uniform_reannotated_v2	CDS	16691606	16691641	.	-	0	Parent=GY2U004723.t1
chr04	GY2_uniform_reannotated_v2	CDS	16691744	16691788	.	-	0	Parent=GY2U004723.t1
chr04	GY2_uniform_reannotated_v2	CDS	16691865	16691960	.	-	0	Parent=GY2U004723.t1
chr04	GY2_uniform_reannotated_v2	CDS	16692041	16692108	.	-	2	Parent=GY2U004723.t1
chr04	GY2_uniform_reannotated_v2	CDS	16692189	16692246	.	-	0	Parent=GY2U004723.t1
chr04	GY2_uniform_reannotated_v2	CDS	16692319	16692405	.	-	0	Parent=GY2U004723.t1
chr04	GY2_uniform_reannotated_v2	CDS	16692505	16692552	.	-	0	Parent=GY2U004723.t1
chr04	GY2_uniform_reannotated_v2	CDS	16692875	16692931	.	-	0	Parent=GY2U004723.t1
chr04	GY2_uniform_reannotated_v2	CDS	16693031	16693289	.	-	1	Parent=GY2U004723.t1
chr04	GY2_uniform_reannotated_v2	CDS	16693452	16693644	.	-	2	Parent=GY2U004723.t1
chr04	GY2_uniform_reannotated_v2	CDS	16693962	16694069	.	-	2	Parent=GY2U004723.t1
chr04	GY2_uniform_reannotated_v2	CDS	16695419	16695524	.	-	0	Parent=GY2U004723.t1
chr04	GY2_uniform_reannotated_v2	transcript	16711677	16727102	.	-	.	ID=GY2U004724.t1;geneID=GY2U004724
chr04	GY2_uniform_reannotated_v2	exon	16711677	16711979	.	-	.	Parent=GY2U004724.t1
chr04	GY2_uniform_reannotated_v2	exon	16712672	16713237	.	-	.	Parent=GY2U004724.t1
chr04	GY2_uniform_reannotated_v2	exon	16713322	16713473	.	-	.	Parent=GY2U004724.t1
chr04	GY2_uniform_reannotated_v2	exon	16713592	16713767	.	-	.	Parent=GY2U004724.t1
chr04	GY2_uniform_reannotated_v2	exon	16713877	16714011	.	-	.	Parent=GY2U004724.t1
chr04	GY2_uniform_reannotated_v2	exon	16714879	16714960	.	-	.	Parent=GY2U004724.t1
chr04	GY2_uniform_reannotated_v2	exon	16715912	16716225	.	-	.	Parent=GY2U004724.t1
chr04	GY2_uniform_reannotated_v2	exon	16726865	16727102	.	-	.	Parent=GY2U004724.t1
chr04	GY2_uniform_reannotated_v2	CDS	16711677	16711979	.	-	0	Parent=GY2U004724.t1
chr04	GY2_uniform_reannotated_v2	CDS	16712672	16713237	.	-	2	Parent=GY2U004724.t1
chr04	GY2_uniform_reannotated_v2	CDS	16713322	16713473	.	-	1	Parent=GY2U004724.t1
chr04	GY2_uniform_reannotated_v2	CDS	16713592	16713767	.	-	0	Parent=GY2U004724.t1
chr04	GY2_uniform_reannotated_v2	CDS	16713877	16714011	.	-	0	Parent=GY2U004724.t1
chr04	GY2_uniform_reannotated_v2	CDS	16714879	16714960	.	-	1	Parent=GY2U004724.t1
chr04	GY2_uniform_reannotated_v2	CDS	16715912	16716114	.	-	0	Parent=GY2U004724.t1
chr04	GY2_uniform_reannotated_v2	transcript	16859386	16860331	.	+	.	ID=GY2U004725.t1;geneID=GY2U004725
chr04	GY2_uniform_reannotated_v2	exon	16859386	16859461	.	+	.	Parent=GY2U004725.t1
chr04	GY2_uniform_reannotated_v2	exon	16860005	16860042	.	+	.	Parent=GY2U004725.t1
chr04	GY2_uniform_reannotated_v2	exon	16860191	16860331	.	+	.	Parent=GY2U004725.t1
chr04	GY2_uniform_reannotated_v2	CDS	16859386	16859461	.	+	0	Parent=GY2U004725.t1
chr04	GY2_uniform_reannotated_v2	CDS	16860005	16860042	.	+	2	Parent=GY2U004725.t1
chr04	GY2_uniform_reannotated_v2	CDS	16860191	16860331	.	+	0	Parent=GY2U004725.t1
chr04	GY2_uniform_reannotated_v2	transcript	16931410	16944192	.	+	.	ID=GY2U004726.t1;geneID=GY2U004726
chr04	GY2_uniform_reannotated_v2	exon	16931410	16931759	.	+	.	Parent=GY2U004726.t1
chr04	GY2_uniform_reannotated_v2	exon	16933793	16934259	.	+	.	Parent=GY2U004726.t1
chr04	GY2_uniform_reannotated_v2	exon	16942603	16942634	.	+	.	Parent=GY2U004726.t1
chr04	GY2_uniform_reannotated_v2	exon	16942753	16944192	.	+	.	Parent=GY2U004726.t1
chr04	GY2_uniform_reannotated_v2	CDS	16933929	16934259	.	+	0	Parent=GY2U004726.t1
chr04	GY2_uniform_reannotated_v2	CDS	16942603	16942634	.	+	2	Parent=GY2U004726.t1
chr04	GY2_uniform_reannotated_v2	CDS	16942753	16943697	.	+	0	Parent=GY2U004726.t1
chr04	GY2_uniform_reannotated_v2	transcript	16970915	16977728	.	-	.	ID=GY2U004727.t1;geneID=GY2U004727
chr04	GY2_uniform_reannotated_v2	exon	16970915	16971423	.	-	.	Parent=GY2U004727.t1
chr04	GY2_uniform_reannotated_v2	exon	16972554	16972601	.	-	.	Parent=GY2U004727.t1
chr04	GY2_uniform_reannotated_v2	exon	16977234	16977391	.	-	.	Parent=GY2U004727.t1
chr04	GY2_uniform_reannotated_v2	exon	16977544	16977728	.	-	.	Parent=GY2U004727.t1
chr04	GY2_uniform_reannotated_v2	CDS	16971355	16971423	.	-	0	Parent=GY2U004727.t1
chr04	GY2_uniform_reannotated_v2	CDS	16972554	16972601	.	-	0	Parent=GY2U004727.t1
chr04	GY2_uniform_reannotated_v2	CDS	16977234	16977391	.	-	2	Parent=GY2U004727.t1
chr04	GY2_uniform_reannotated_v2	CDS	16977544	16977643	.	-	0	Parent=GY2U004727.t1
chr04	GY2_uniform_reannotated_v2	transcript	17016271	17020388	.	+	.	ID=GY2U004728.t1;geneID=GY2U004728
chr04	GY2_uniform_reannotated_v2	exon	17016271	17016885	.	+	.	Parent=GY2U004728.t1
chr04	GY2_uniform_reannotated_v2	exon	17017031	17017109	.	+	.	Parent=GY2U004728.t1
chr04	GY2_uniform_reannotated_v2	exon	17017295	17017389	.	+	.	Parent=GY2U004728.t1
chr04	GY2_uniform_reannotated_v2	exon	17017496	17017545	.	+	.	Parent=GY2U004728.t1
chr04	GY2_uniform_reannotated_v2	exon	17018116	17018240	.	+	.	Parent=GY2U004728.t1
chr04	GY2_uniform_reannotated_v2	exon	17019159	17019225	.	+	.	Parent=GY2U004728.t1
chr04	GY2_uniform_reannotated_v2	exon	17019396	17019485	.	+	.	Parent=GY2U004728.t1
chr04	GY2_uniform_reannotated_v2	exon	17019660	17019771	.	+	.	Parent=GY2U004728.t1
chr04	GY2_uniform_reannotated_v2	exon	17020002	17020388	.	+	.	Parent=GY2U004728.t1
chr04	GY2_uniform_reannotated_v2	CDS	17016522	17016885	.	+	0	Parent=GY2U004728.t1
chr04	GY2_uniform_reannotated_v2	CDS	17017031	17017109	.	+	2	Parent=GY2U004728.t1
chr04	GY2_uniform_reannotated_v2	CDS	17017295	17017389	.	+	1	Parent=GY2U004728.t1
chr04	GY2_uniform_reannotated_v2	CDS	17017496	17017545	.	+	2	Parent=GY2U004728.t1
chr04	GY2_uniform_reannotated_v2	CDS	17018116	17018240	.	+	0	Parent=GY2U004728.t1
chr04	GY2_uniform_reannotated_v2	CDS	17019159	17019225	.	+	1	Parent=GY2U004728.t1
chr04	GY2_uniform_reannotated_v2	CDS	17019396	17019485	.	+	0	Parent=GY2U004728.t1
chr04	GY2_uniform_reannotated_v2	CDS	17019660	17019771	.	+	0	Parent=GY2U004728.t1
chr04	GY2_uniform_reannotated_v2	CDS	17020002	17020072	.	+	2	Parent=GY2U004728.t1
chr04	GY2_uniform_reannotated_v2	transcript	17020638	17035879	.	-	.	ID=GY2U004729.t1;geneID=GY2U004729
chr04	GY2_uniform_reannotated_v2	exon	17020638	17021358	.	-	.	Parent=GY2U004729.t1
chr04	GY2_uniform_reannotated_v2	exon	17023271	17023408	.	-	.	Parent=GY2U004729.t1
chr04	GY2_uniform_reannotated_v2	exon	17024529	17024663	.	-	.	Parent=GY2U004729.t1
chr04	GY2_uniform_reannotated_v2	exon	17024761	17024800	.	-	.	Parent=GY2U004729.t1
chr04	GY2_uniform_reannotated_v2	exon	17028028	17028106	.	-	.	Parent=GY2U004729.t1
chr04	GY2_uniform_reannotated_v2	exon	17028225	17028303	.	-	.	Parent=GY2U004729.t1
chr04	GY2_uniform_reannotated_v2	exon	17034935	17035027	.	-	.	Parent=GY2U004729.t1
chr04	GY2_uniform_reannotated_v2	exon	17035652	17035879	.	-	.	Parent=GY2U004729.t1
chr04	GY2_uniform_reannotated_v2	CDS	17021082	17021358	.	-	1	Parent=GY2U004729.t1
chr04	GY2_uniform_reannotated_v2	CDS	17023271	17023408	.	-	1	Parent=GY2U004729.t1
chr04	GY2_uniform_reannotated_v2	CDS	17024529	17024663	.	-	1	Parent=GY2U004729.t1
chr04	GY2_uniform_reannotated_v2	CDS	17024761	17024800	.	-	2	Parent=GY2U004729.t1
chr04	GY2_uniform_reannotated_v2	CDS	17028028	17028106	.	-	0	Parent=GY2U004729.t1
chr04	GY2_uniform_reannotated_v2	CDS	17028225	17028303	.	-	1	Parent=GY2U004729.t1
chr04	GY2_uniform_reannotated_v2	CDS	17034935	17035027	.	-	1	Parent=GY2U004729.t1
chr04	GY2_uniform_reannotated_v2	CDS	17035652	17035866	.	-	0	Parent=GY2U004729.t1
chr04	GY2_uniform_reannotated_v2	transcript	17021082	17035866	.	-	.	ID=GY2U004729.t2;geneID=GY2U004729
chr04	GY2_uniform_reannotated_v2	exon	17021082	17021358	.	-	.	Parent=GY2U004729.t2
chr04	GY2_uniform_reannotated_v2	exon	17023271	17023408	.	-	.	Parent=GY2U004729.t2
chr04	GY2_uniform_reannotated_v2	exon	17024529	17024663	.	-	.	Parent=GY2U004729.t2
chr04	GY2_uniform_reannotated_v2	exon	17024761	17024800	.	-	.	Parent=GY2U004729.t2
chr04	GY2_uniform_reannotated_v2	exon	17028028	17028106	.	-	.	Parent=GY2U004729.t2
chr04	GY2_uniform_reannotated_v2	exon	17028225	17028303	.	-	.	Parent=GY2U004729.t2
chr04	GY2_uniform_reannotated_v2	exon	17034935	17035027	.	-	.	Parent=GY2U004729.t2
chr04	GY2_uniform_reannotated_v2	exon	17035652	17035866	.	-	.	Parent=GY2U004729.t2
chr04	GY2_uniform_reannotated_v2	CDS	17021082	17021358	.	-	1	Parent=GY2U004729.t2
chr04	GY2_uniform_reannotated_v2	CDS	17023271	17023408	.	-	1	Parent=GY2U004729.t2
chr04	GY2_uniform_reannotated_v2	CDS	17024529	17024663	.	-	1	Parent=GY2U004729.t2
chr04	GY2_uniform_reannotated_v2	CDS	17024761	17024800	.	-	2	Parent=GY2U004729.t2
chr04	GY2_uniform_reannotated_v2	CDS	17028028	17028106	.	-	0	Parent=GY2U004729.t2
chr04	GY2_uniform_reannotated_v2	CDS	17028225	17028303	.	-	1	Parent=GY2U004729.t2
chr04	GY2_uniform_reannotated_v2	CDS	17034935	17035027	.	-	1	Parent=GY2U004729.t2
chr04	GY2_uniform_reannotated_v2	CDS	17035652	17035866	.	-	0	Parent=GY2U004729.t2
chr04	GY2_uniform_reannotated_v2	transcript	17064947	17071795	.	+	.	ID=GY2U004730.t1;geneID=GY2U004730
chr04	GY2_uniform_reannotated_v2	exon	17064947	17065113	.	+	.	Parent=GY2U004730.t1
chr04	GY2_uniform_reannotated_v2	exon	17065216	17065440	.	+	.	Parent=GY2U004730.t1
chr04	GY2_uniform_reannotated_v2	exon	17070428	17070568	.	+	.	Parent=GY2U004730.t1
chr04	GY2_uniform_reannotated_v2	exon	17070977	17071096	.	+	.	Parent=GY2U004730.t1
chr04	GY2_uniform_reannotated_v2	exon	17071233	17071328	.	+	.	Parent=GY2U004730.t1
chr04	GY2_uniform_reannotated_v2	exon	17071416	17071795	.	+	.	Parent=GY2U004730.t1
chr04	GY2_uniform_reannotated_v2	CDS	17065216	17065440	.	+	0	Parent=GY2U004730.t1
chr04	GY2_uniform_reannotated_v2	CDS	17070428	17070568	.	+	0	Parent=GY2U004730.t1
chr04	GY2_uniform_reannotated_v2	CDS	17070977	17071096	.	+	0	Parent=GY2U004730.t1
chr04	GY2_uniform_reannotated_v2	CDS	17071233	17071328	.	+	0	Parent=GY2U004730.t1
chr04	GY2_uniform_reannotated_v2	CDS	17071416	17071520	.	+	0	Parent=GY2U004730.t1
chr04	GY2_uniform_reannotated_v2	transcript	17079732	17081318	.	+	.	ID=GY2U004731.t1;geneID=GY2U004731
chr04	GY2_uniform_reannotated_v2	exon	17079732	17080008	.	+	.	Parent=GY2U004731.t1
chr04	GY2_uniform_reannotated_v2	exon	17080177	17080368	.	+	.	Parent=GY2U004731.t1
chr04	GY2_uniform_reannotated_v2	exon	17080453	17080618	.	+	.	Parent=GY2U004731.t1
chr04	GY2_uniform_reannotated_v2	exon	17080725	17081318	.	+	.	Parent=GY2U004731.t1
chr04	GY2_uniform_reannotated_v2	CDS	17079781	17080008	.	+	0	Parent=GY2U004731.t1
chr04	GY2_uniform_reannotated_v2	CDS	17080177	17080368	.	+	0	Parent=GY2U004731.t1
chr04	GY2_uniform_reannotated_v2	CDS	17080453	17080618	.	+	0	Parent=GY2U004731.t1
chr04	GY2_uniform_reannotated_v2	CDS	17080725	17081140	.	+	2	Parent=GY2U004731.t1
chr04	GY2_uniform_reannotated_v2	transcript	17081988	17095766	.	-	.	ID=GY2U004732.t1;geneID=GY2U004732
chr04	GY2_uniform_reannotated_v2	exon	17081988	17082343	.	-	.	Parent=GY2U004732.t1
chr04	GY2_uniform_reannotated_v2	exon	17089482	17089613	.	-	.	Parent=GY2U004732.t1
chr04	GY2_uniform_reannotated_v2	exon	17089709	17089798	.	-	.	Parent=GY2U004732.t1
chr04	GY2_uniform_reannotated_v2	exon	17089903	17090018	.	-	.	Parent=GY2U004732.t1
chr04	GY2_uniform_reannotated_v2	exon	17094201	17094276	.	-	.	Parent=GY2U004732.t1
chr04	GY2_uniform_reannotated_v2	exon	17094612	17094674	.	-	.	Parent=GY2U004732.t1
chr04	GY2_uniform_reannotated_v2	exon	17094884	17094941	.	-	.	Parent=GY2U004732.t1
chr04	GY2_uniform_reannotated_v2	exon	17095050	17095253	.	-	.	Parent=GY2U004732.t1
chr04	GY2_uniform_reannotated_v2	exon	17095352	17095766	.	-	.	Parent=GY2U004732.t1
chr04	GY2_uniform_reannotated_v2	CDS	17082206	17082343	.	-	0	Parent=GY2U004732.t1
chr04	GY2_uniform_reannotated_v2	CDS	17089482	17089613	.	-	0	Parent=GY2U004732.t1
chr04	GY2_uniform_reannotated_v2	CDS	17089709	17089798	.	-	0	Parent=GY2U004732.t1
chr04	GY2_uniform_reannotated_v2	CDS	17089903	17090018	.	-	2	Parent=GY2U004732.t1
chr04	GY2_uniform_reannotated_v2	CDS	17094201	17094276	.	-	0	Parent=GY2U004732.t1
chr04	GY2_uniform_reannotated_v2	CDS	17094612	17094674	.	-	0	Parent=GY2U004732.t1
chr04	GY2_uniform_reannotated_v2	CDS	17094884	17094941	.	-	1	Parent=GY2U004732.t1
chr04	GY2_uniform_reannotated_v2	CDS	17095050	17095253	.	-	1	Parent=GY2U004732.t1
chr04	GY2_uniform_reannotated_v2	CDS	17095352	17095710	.	-	0	Parent=GY2U004732.t1
chr04	GY2_uniform_reannotated_v2	transcript	17256745	17260302	.	+	.	ID=GY2U004733.t1;geneID=GY2U004733
chr04	GY2_uniform_reannotated_v2	exon	17256745	17260302	.	+	.	Parent=GY2U004733.t1
chr04	GY2_uniform_reannotated_v2	CDS	17256780	17260046	.	+	0	Parent=GY2U004733.t1
chr04	GY2_uniform_reannotated_v2	transcript	17372818	17383455	.	-	.	ID=GY2U004734.t1;geneID=GY2U004734
chr04	GY2_uniform_reannotated_v2	exon	17372818	17373268	.	-	.	Parent=GY2U004734.t1
chr04	GY2_uniform_reannotated_v2	exon	17373700	17373888	.	-	.	Parent=GY2U004734.t1
chr04	GY2_uniform_reannotated_v2	exon	17373954	17374111	.	-	.	Parent=GY2U004734.t1
chr04	GY2_uniform_reannotated_v2	exon	17374206	17374338	.	-	.	Parent=GY2U004734.t1
chr04	GY2_uniform_reannotated_v2	exon	17374450	17374640	.	-	.	Parent=GY2U004734.t1
chr04	GY2_uniform_reannotated_v2	exon	17378476	17378934	.	-	.	Parent=GY2U004734.t1
chr04	GY2_uniform_reannotated_v2	exon	17379059	17379105	.	-	.	Parent=GY2U004734.t1
chr04	GY2_uniform_reannotated_v2	exon	17379193	17379279	.	-	.	Parent=GY2U004734.t1
chr04	GY2_uniform_reannotated_v2	exon	17380526	17380669	.	-	.	Parent=GY2U004734.t1
chr04	GY2_uniform_reannotated_v2	exon	17380760	17380903	.	-	.	Parent=GY2U004734.t1
chr04	GY2_uniform_reannotated_v2	exon	17381399	17381470	.	-	.	Parent=GY2U004734.t1
chr04	GY2_uniform_reannotated_v2	exon	17382081	17382219	.	-	.	Parent=GY2U004734.t1
chr04	GY2_uniform_reannotated_v2	exon	17382334	17382761	.	-	.	Parent=GY2U004734.t1
chr04	GY2_uniform_reannotated_v2	exon	17382888	17383455	.	-	.	Parent=GY2U004734.t1
chr04	GY2_uniform_reannotated_v2	CDS	17373008	17373268	.	-	0	Parent=GY2U004734.t1
chr04	GY2_uniform_reannotated_v2	CDS	17373700	17373888	.	-	0	Parent=GY2U004734.t1
chr04	GY2_uniform_reannotated_v2	CDS	17373954	17374111	.	-	2	Parent=GY2U004734.t1
chr04	GY2_uniform_reannotated_v2	CDS	17374206	17374338	.	-	0	Parent=GY2U004734.t1
chr04	GY2_uniform_reannotated_v2	CDS	17374450	17374640	.	-	2	Parent=GY2U004734.t1
chr04	GY2_uniform_reannotated_v2	CDS	17378476	17378934	.	-	2	Parent=GY2U004734.t1
chr04	GY2_uniform_reannotated_v2	CDS	17379059	17379105	.	-	1	Parent=GY2U004734.t1
chr04	GY2_uniform_reannotated_v2	CDS	17379193	17379279	.	-	1	Parent=GY2U004734.t1
chr04	GY2_uniform_reannotated_v2	CDS	17380526	17380669	.	-	1	Parent=GY2U004734.t1
chr04	GY2_uniform_reannotated_v2	CDS	17380760	17380903	.	-	1	Parent=GY2U004734.t1
chr04	GY2_uniform_reannotated_v2	CDS	17381399	17381470	.	-	1	Parent=GY2U004734.t1
chr04	GY2_uniform_reannotated_v2	CDS	17382081	17382219	.	-	2	Parent=GY2U004734.t1
chr04	GY2_uniform_reannotated_v2	CDS	17382334	17382439	.	-	0	Parent=GY2U004734.t1
chr04	GY2_uniform_reannotated_v2	transcript	17373008	17382439	.	-	.	ID=GY2U004734.t2;geneID=GY2U004734
chr04	GY2_uniform_reannotated_v2	exon	17373008	17373268	.	-	.	Parent=GY2U004734.t2
chr04	GY2_uniform_reannotated_v2	exon	17373700	17373888	.	-	.	Parent=GY2U004734.t2
chr04	GY2_uniform_reannotated_v2	exon	17373954	17374111	.	-	.	Parent=GY2U004734.t2
chr04	GY2_uniform_reannotated_v2	exon	17374206	17374338	.	-	.	Parent=GY2U004734.t2
chr04	GY2_uniform_reannotated_v2	exon	17374450	17374640	.	-	.	Parent=GY2U004734.t2
chr04	GY2_uniform_reannotated_v2	exon	17378476	17378934	.	-	.	Parent=GY2U004734.t2
chr04	GY2_uniform_reannotated_v2	exon	17379059	17379105	.	-	.	Parent=GY2U004734.t2
chr04	GY2_uniform_reannotated_v2	exon	17379193	17379279	.	-	.	Parent=GY2U004734.t2
chr04	GY2_uniform_reannotated_v2	exon	17380526	17380669	.	-	.	Parent=GY2U004734.t2
chr04	GY2_uniform_reannotated_v2	exon	17380760	17380903	.	-	.	Parent=GY2U004734.t2
chr04	GY2_uniform_reannotated_v2	exon	17381399	17381470	.	-	.	Parent=GY2U004734.t2
chr04	GY2_uniform_reannotated_v2	exon	17382081	17382213	.	-	.	Parent=GY2U004734.t2
chr04	GY2_uniform_reannotated_v2	exon	17382334	17382439	.	-	.	Parent=GY2U004734.t2
chr04	GY2_uniform_reannotated_v2	CDS	17373008	17373268	.	-	0	Parent=GY2U004734.t2
chr04	GY2_uniform_reannotated_v2	CDS	17373700	17373888	.	-	0	Parent=GY2U004734.t2
chr04	GY2_uniform_reannotated_v2	CDS	17373954	17374111	.	-	2	Parent=GY2U004734.t2
chr04	GY2_uniform_reannotated_v2	CDS	17374206	17374338	.	-	0	Parent=GY2U004734.t2
chr04	GY2_uniform_reannotated_v2	CDS	17374450	17374640	.	-	2	Parent=GY2U004734.t2
chr04	GY2_uniform_reannotated_v2	CDS	17378476	17378934	.	-	2	Parent=GY2U004734.t2
chr04	GY2_uniform_reannotated_v2	CDS	17379059	17379105	.	-	1	Parent=GY2U004734.t2
chr04	GY2_uniform_reannotated_v2	CDS	17379193	17379279	.	-	1	Parent=GY2U004734.t2
chr04	GY2_uniform_reannotated_v2	CDS	17380526	17380669	.	-	1	Parent=GY2U004734.t2
chr04	GY2_uniform_reannotated_v2	CDS	17380760	17380903	.	-	1	Parent=GY2U004734.t2
chr04	GY2_uniform_reannotated_v2	CDS	17381399	17381470	.	-	1	Parent=GY2U004734.t2
chr04	GY2_uniform_reannotated_v2	CDS	17382081	17382213	.	-	2	Parent=GY2U004734.t2
chr04	GY2_uniform_reannotated_v2	CDS	17382334	17382439	.	-	0	Parent=GY2U004734.t2
chr04	GY2_uniform_reannotated_v2	transcript	17496480	17499831	.	+	.	ID=GY2U004735.t1;geneID=GY2U004735
chr04	GY2_uniform_reannotated_v2	exon	17496480	17497047	.	+	.	Parent=GY2U004735.t1
chr04	GY2_uniform_reannotated_v2	exon	17497338	17497425	.	+	.	Parent=GY2U004735.t1
chr04	GY2_uniform_reannotated_v2	exon	17498333	17498462	.	+	.	Parent=GY2U004735.t1
chr04	GY2_uniform_reannotated_v2	exon	17498955	17499831	.	+	.	Parent=GY2U004735.t1
chr04	GY2_uniform_reannotated_v2	CDS	17496640	17497047	.	+	0	Parent=GY2U004735.t1
chr04	GY2_uniform_reannotated_v2	CDS	17497338	17497425	.	+	0	Parent=GY2U004735.t1
chr04	GY2_uniform_reannotated_v2	CDS	17498333	17498462	.	+	2	Parent=GY2U004735.t1
chr04	GY2_uniform_reannotated_v2	CDS	17498955	17499525	.	+	1	Parent=GY2U004735.t1
chr04	GY2_uniform_reannotated_v2	transcript	17617176	17649952	.	+	.	ID=GY2U004736.t1;geneID=GY2U004736
chr04	GY2_uniform_reannotated_v2	exon	17617176	17617310	.	+	.	Parent=GY2U004736.t1
chr04	GY2_uniform_reannotated_v2	exon	17620780	17621022	.	+	.	Parent=GY2U004736.t1
chr04	GY2_uniform_reannotated_v2	exon	17621821	17621984	.	+	.	Parent=GY2U004736.t1
chr04	GY2_uniform_reannotated_v2	exon	17622162	17622309	.	+	.	Parent=GY2U004736.t1
chr04	GY2_uniform_reannotated_v2	exon	17646138	17646341	.	+	.	Parent=GY2U004736.t1
chr04	GY2_uniform_reannotated_v2	exon	17646418	17646513	.	+	.	Parent=GY2U004736.t1
chr04	GY2_uniform_reannotated_v2	exon	17649822	17649952	.	+	.	Parent=GY2U004736.t1
chr04	GY2_uniform_reannotated_v2	CDS	17620923	17621022	.	+	0	Parent=GY2U004736.t1
chr04	GY2_uniform_reannotated_v2	CDS	17621821	17621984	.	+	2	Parent=GY2U004736.t1
chr04	GY2_uniform_reannotated_v2	CDS	17622162	17622309	.	+	0	Parent=GY2U004736.t1
chr04	GY2_uniform_reannotated_v2	CDS	17646138	17646341	.	+	2	Parent=GY2U004736.t1
chr04	GY2_uniform_reannotated_v2	CDS	17646418	17646513	.	+	2	Parent=GY2U004736.t1
chr04	GY2_uniform_reannotated_v2	CDS	17649822	17649880	.	+	2	Parent=GY2U004736.t1
chr04	GY2_uniform_reannotated_v2	transcript	17658144	17662443	.	+	.	ID=GY2U004737.t1;geneID=GY2U004737
chr04	GY2_uniform_reannotated_v2	exon	17658144	17658407	.	+	.	Parent=GY2U004737.t1
chr04	GY2_uniform_reannotated_v2	exon	17658515	17658821	.	+	.	Parent=GY2U004737.t1
chr04	GY2_uniform_reannotated_v2	exon	17658913	17659000	.	+	.	Parent=GY2U004737.t1
chr04	GY2_uniform_reannotated_v2	exon	17660748	17660857	.	+	.	Parent=GY2U004737.t1
chr04	GY2_uniform_reannotated_v2	exon	17660949	17661097	.	+	.	Parent=GY2U004737.t1
chr04	GY2_uniform_reannotated_v2	exon	17661952	17662004	.	+	.	Parent=GY2U004737.t1
chr04	GY2_uniform_reannotated_v2	exon	17662106	17662443	.	+	.	Parent=GY2U004737.t1
chr04	GY2_uniform_reannotated_v2	CDS	17658335	17658407	.	+	0	Parent=GY2U004737.t1
chr04	GY2_uniform_reannotated_v2	CDS	17658515	17658821	.	+	2	Parent=GY2U004737.t1
chr04	GY2_uniform_reannotated_v2	CDS	17658913	17659000	.	+	1	Parent=GY2U004737.t1
chr04	GY2_uniform_reannotated_v2	CDS	17660748	17660857	.	+	0	Parent=GY2U004737.t1
chr04	GY2_uniform_reannotated_v2	CDS	17660949	17661097	.	+	1	Parent=GY2U004737.t1
chr04	GY2_uniform_reannotated_v2	CDS	17661952	17662004	.	+	2	Parent=GY2U004737.t1
chr04	GY2_uniform_reannotated_v2	CDS	17662106	17662108	.	+	0	Parent=GY2U004737.t1
chr04	GY2_uniform_reannotated_v2	transcript	17708227	17714361	.	-	.	ID=GY2U004738.t1;geneID=GY2U004738
chr04	GY2_uniform_reannotated_v2	exon	17708227	17708613	.	-	.	Parent=GY2U004738.t1
chr04	GY2_uniform_reannotated_v2	exon	17708700	17708761	.	-	.	Parent=GY2U004738.t1
chr04	GY2_uniform_reannotated_v2	exon	17711190	17711258	.	-	.	Parent=GY2U004738.t1
chr04	GY2_uniform_reannotated_v2	exon	17711346	17711393	.	-	.	Parent=GY2U004738.t1
chr04	GY2_uniform_reannotated_v2	exon	17711535	17711594	.	-	.	Parent=GY2U004738.t1
chr04	GY2_uniform_reannotated_v2	exon	17711699	17711811	.	-	.	Parent=GY2U004738.t1
chr04	GY2_uniform_reannotated_v2	exon	17711915	17711987	.	-	.	Parent=GY2U004738.t1
chr04	GY2_uniform_reannotated_v2	exon	17713052	17713096	.	-	.	Parent=GY2U004738.t1
chr04	GY2_uniform_reannotated_v2	exon	17713219	17713329	.	-	.	Parent=GY2U004738.t1
chr04	GY2_uniform_reannotated_v2	exon	17713610	17714361	.	-	.	Parent=GY2U004738.t1
chr04	GY2_uniform_reannotated_v2	CDS	17708556	17708613	.	-	1	Parent=GY2U004738.t1
chr04	GY2_uniform_reannotated_v2	CDS	17708700	17708761	.	-	0	Parent=GY2U004738.t1
chr04	GY2_uniform_reannotated_v2	CDS	17711190	17711258	.	-	0	Parent=GY2U004738.t1
chr04	GY2_uniform_reannotated_v2	CDS	17711346	17711393	.	-	0	Parent=GY2U004738.t1
chr04	GY2_uniform_reannotated_v2	CDS	17711535	17711594	.	-	0	Parent=GY2U004738.t1
chr04	GY2_uniform_reannotated_v2	CDS	17711699	17711811	.	-	2	Parent=GY2U004738.t1
chr04	GY2_uniform_reannotated_v2	CDS	17711915	17711987	.	-	0	Parent=GY2U004738.t1
chr04	GY2_uniform_reannotated_v2	CDS	17713052	17713096	.	-	0	Parent=GY2U004738.t1
chr04	GY2_uniform_reannotated_v2	CDS	17713219	17713329	.	-	0	Parent=GY2U004738.t1
chr04	GY2_uniform_reannotated_v2	CDS	17713610	17713930	.	-	0	Parent=GY2U004738.t1
chr04	GY2_uniform_reannotated_v2	transcript	17728382	17733650	.	-	.	ID=GY2U004739.t1;geneID=GY2U004739
chr04	GY2_uniform_reannotated_v2	exon	17728382	17728613	.	-	.	Parent=GY2U004739.t1
chr04	GY2_uniform_reannotated_v2	exon	17733198	17733650	.	-	.	Parent=GY2U004739.t1
chr04	GY2_uniform_reannotated_v2	CDS	17733213	17733500	.	-	0	Parent=GY2U004739.t1
chr04	GY2_uniform_reannotated_v2	transcript	17752031	17758470	.	+	.	ID=GY2U004740.t1;geneID=GY2U004740
chr04	GY2_uniform_reannotated_v2	exon	17752031	17752434	.	+	.	Parent=GY2U004740.t1
chr04	GY2_uniform_reannotated_v2	exon	17753753	17754055	.	+	.	Parent=GY2U004740.t1
chr04	GY2_uniform_reannotated_v2	exon	17754612	17754782	.	+	.	Parent=GY2U004740.t1
chr04	GY2_uniform_reannotated_v2	exon	17754891	17754940	.	+	.	Parent=GY2U004740.t1
chr04	GY2_uniform_reannotated_v2	exon	17755042	17755098	.	+	.	Parent=GY2U004740.t1
chr04	GY2_uniform_reannotated_v2	exon	17755198	17755263	.	+	.	Parent=GY2U004740.t1
chr04	GY2_uniform_reannotated_v2	exon	17755409	17755483	.	+	.	Parent=GY2U004740.t1
chr04	GY2_uniform_reannotated_v2	exon	17756584	17756699	.	+	.	Parent=GY2U004740.t1
chr04	GY2_uniform_reannotated_v2	exon	17756884	17756975	.	+	.	Parent=GY2U004740.t1
chr04	GY2_uniform_reannotated_v2	exon	17757884	17757942	.	+	.	Parent=GY2U004740.t1
chr04	GY2_uniform_reannotated_v2	exon	17758099	17758470	.	+	.	Parent=GY2U004740.t1
chr04	GY2_uniform_reannotated_v2	CDS	17753764	17754055	.	+	0	Parent=GY2U004740.t1
chr04	GY2_uniform_reannotated_v2	CDS	17754612	17754782	.	+	2	Parent=GY2U004740.t1
chr04	GY2_uniform_reannotated_v2	CDS	17754891	17754940	.	+	2	Parent=GY2U004740.t1
chr04	GY2_uniform_reannotated_v2	CDS	17755042	17755098	.	+	0	Parent=GY2U004740.t1
chr04	GY2_uniform_reannotated_v2	CDS	17755198	17755263	.	+	0	Parent=GY2U004740.t1
chr04	GY2_uniform_reannotated_v2	CDS	17755409	17755483	.	+	0	Parent=GY2U004740.t1
chr04	GY2_uniform_reannotated_v2	CDS	17756584	17756699	.	+	0	Parent=GY2U004740.t1
chr04	GY2_uniform_reannotated_v2	CDS	17756884	17756975	.	+	1	Parent=GY2U004740.t1
chr04	GY2_uniform_reannotated_v2	CDS	17757884	17757939	.	+	2	Parent=GY2U004740.t1
chr04	GY2_uniform_reannotated_v2	transcript	17802285	17806539	.	+	.	ID=GY2U004741.t1;geneID=GY2U004741
chr04	GY2_uniform_reannotated_v2	exon	17802285	17802725	.	+	.	Parent=GY2U004741.t1
chr04	GY2_uniform_reannotated_v2	exon	17802829	17802926	.	+	.	Parent=GY2U004741.t1
chr04	GY2_uniform_reannotated_v2	exon	17803279	17803455	.	+	.	Parent=GY2U004741.t1
chr04	GY2_uniform_reannotated_v2	exon	17803616	17803716	.	+	.	Parent=GY2U004741.t1
chr04	GY2_uniform_reannotated_v2	exon	17803872	17803947	.	+	.	Parent=GY2U004741.t1
chr04	GY2_uniform_reannotated_v2	exon	17804050	17804109	.	+	.	Parent=GY2U004741.t1
chr04	GY2_uniform_reannotated_v2	exon	17804751	17804935	.	+	.	Parent=GY2U004741.t1
chr04	GY2_uniform_reannotated_v2	exon	17805025	17805121	.	+	.	Parent=GY2U004741.t1
chr04	GY2_uniform_reannotated_v2	exon	17805195	17805281	.	+	.	Parent=GY2U004741.t1
chr04	GY2_uniform_reannotated_v2	exon	17805374	17805432	.	+	.	Parent=GY2U004741.t1
chr04	GY2_uniform_reannotated_v2	exon	17805590	17805681	.	+	.	Parent=GY2U004741.t1
chr04	GY2_uniform_reannotated_v2	exon	17805771	17805848	.	+	.	Parent=GY2U004741.t1
chr04	GY2_uniform_reannotated_v2	exon	17805939	17806099	.	+	.	Parent=GY2U004741.t1
chr04	GY2_uniform_reannotated_v2	exon	17806196	17806539	.	+	.	Parent=GY2U004741.t1
chr04	GY2_uniform_reannotated_v2	CDS	17802632	17802725	.	+	0	Parent=GY2U004741.t1
chr04	GY2_uniform_reannotated_v2	CDS	17802829	17802926	.	+	2	Parent=GY2U004741.t1
chr04	GY2_uniform_reannotated_v2	CDS	17803279	17803455	.	+	0	Parent=GY2U004741.t1
chr04	GY2_uniform_reannotated_v2	CDS	17803616	17803716	.	+	0	Parent=GY2U004741.t1
chr04	GY2_uniform_reannotated_v2	CDS	17803872	17803947	.	+	1	Parent=GY2U004741.t1
chr04	GY2_uniform_reannotated_v2	CDS	17804050	17804109	.	+	0	Parent=GY2U004741.t1
chr04	GY2_uniform_reannotated_v2	CDS	17804751	17804935	.	+	0	Parent=GY2U004741.t1
chr04	GY2_uniform_reannotated_v2	CDS	17805025	17805121	.	+	1	Parent=GY2U004741.t1
chr04	GY2_uniform_reannotated_v2	CDS	17805195	17805281	.	+	0	Parent=GY2U004741.t1
chr04	GY2_uniform_reannotated_v2	CDS	17805374	17805432	.	+	0	Parent=GY2U004741.t1
chr04	GY2_uniform_reannotated_v2	CDS	17805590	17805681	.	+	1	Parent=GY2U004741.t1
chr04	GY2_uniform_reannotated_v2	CDS	17805771	17805848	.	+	2	Parent=GY2U004741.t1
chr04	GY2_uniform_reannotated_v2	CDS	17805939	17806099	.	+	2	Parent=GY2U004741.t1
chr04	GY2_uniform_reannotated_v2	CDS	17806196	17806408	.	+	0	Parent=GY2U004741.t1
chr04	GY2_uniform_reannotated_v2	transcript	17807139	17814109	.	-	.	ID=GY2U004742.t1;geneID=GY2U004742
chr04	GY2_uniform_reannotated_v2	exon	17807139	17807516	.	-	.	Parent=GY2U004742.t1
chr04	GY2_uniform_reannotated_v2	exon	17808297	17808543	.	-	.	Parent=GY2U004742.t1
chr04	GY2_uniform_reannotated_v2	exon	17808648	17808979	.	-	.	Parent=GY2U004742.t1
chr04	GY2_uniform_reannotated_v2	exon	17809648	17809791	.	-	.	Parent=GY2U004742.t1
chr04	GY2_uniform_reannotated_v2	exon	17809896	17810016	.	-	.	Parent=GY2U004742.t1
chr04	GY2_uniform_reannotated_v2	exon	17810931	17811019	.	-	.	Parent=GY2U004742.t1
chr04	GY2_uniform_reannotated_v2	exon	17811887	17811975	.	-	.	Parent=GY2U004742.t1
chr04	GY2_uniform_reannotated_v2	exon	17812183	17812282	.	-	.	Parent=GY2U004742.t1
chr04	GY2_uniform_reannotated_v2	exon	17812390	17812476	.	-	.	Parent=GY2U004742.t1
chr04	GY2_uniform_reannotated_v2	exon	17813167	17814109	.	-	.	Parent=GY2U004742.t1
chr04	GY2_uniform_reannotated_v2	CDS	17807160	17807516	.	-	0	Parent=GY2U004742.t1
chr04	GY2_uniform_reannotated_v2	CDS	17808297	17808543	.	-	1	Parent=GY2U004742.t1
chr04	GY2_uniform_reannotated_v2	CDS	17808648	17808979	.	-	0	Parent=GY2U004742.t1
chr04	GY2_uniform_reannotated_v2	CDS	17809648	17809791	.	-	0	Parent=GY2U004742.t1
chr04	GY2_uniform_reannotated_v2	CDS	17809896	17810016	.	-	1	Parent=GY2U004742.t1
chr04	GY2_uniform_reannotated_v2	CDS	17810931	17811019	.	-	0	Parent=GY2U004742.t1
chr04	GY2_uniform_reannotated_v2	CDS	17811887	17811975	.	-	2	Parent=GY2U004742.t1
chr04	GY2_uniform_reannotated_v2	CDS	17812183	17812282	.	-	0	Parent=GY2U004742.t1
chr04	GY2_uniform_reannotated_v2	CDS	17812390	17812476	.	-	0	Parent=GY2U004742.t1
chr04	GY2_uniform_reannotated_v2	CDS	17813167	17813616	.	-	0	Parent=GY2U004742.t1
chr04	GY2_uniform_reannotated_v2	transcript	17807160	17813517	.	-	.	ID=GY2U004742.t2;geneID=GY2U004742
chr04	GY2_uniform_reannotated_v2	exon	17807160	17807516	.	-	.	Parent=GY2U004742.t2
chr04	GY2_uniform_reannotated_v2	exon	17808297	17808543	.	-	.	Parent=GY2U004742.t2
chr04	GY2_uniform_reannotated_v2	exon	17808648	17808979	.	-	.	Parent=GY2U004742.t2
chr04	GY2_uniform_reannotated_v2	exon	17809648	17809791	.	-	.	Parent=GY2U004742.t2
chr04	GY2_uniform_reannotated_v2	exon	17809896	17810016	.	-	.	Parent=GY2U004742.t2
chr04	GY2_uniform_reannotated_v2	exon	17810931	17811019	.	-	.	Parent=GY2U004742.t2
chr04	GY2_uniform_reannotated_v2	exon	17811887	17811975	.	-	.	Parent=GY2U004742.t2
chr04	GY2_uniform_reannotated_v2	exon	17812183	17812282	.	-	.	Parent=GY2U004742.t2
chr04	GY2_uniform_reannotated_v2	exon	17812390	17812476	.	-	.	Parent=GY2U004742.t2
chr04	GY2_uniform_reannotated_v2	exon	17813167	17813517	.	-	.	Parent=GY2U004742.t2
chr04	GY2_uniform_reannotated_v2	CDS	17807160	17807516	.	-	0	Parent=GY2U004742.t2
chr04	GY2_uniform_reannotated_v2	CDS	17808297	17808543	.	-	1	Parent=GY2U004742.t2
chr04	GY2_uniform_reannotated_v2	CDS	17808648	17808979	.	-	0	Parent=GY2U004742.t2
chr04	GY2_uniform_reannotated_v2	CDS	17809648	17809791	.	-	0	Parent=GY2U004742.t2
chr04	GY2_uniform_reannotated_v2	CDS	17809896	17810016	.	-	1	Parent=GY2U004742.t2
chr04	GY2_uniform_reannotated_v2	CDS	17810931	17811019	.	-	0	Parent=GY2U004742.t2
chr04	GY2_uniform_reannotated_v2	CDS	17811887	17811975	.	-	2	Parent=GY2U004742.t2
chr04	GY2_uniform_reannotated_v2	CDS	17812183	17812282	.	-	0	Parent=GY2U004742.t2
chr04	GY2_uniform_reannotated_v2	CDS	17812390	17812476	.	-	0	Parent=GY2U004742.t2
chr04	GY2_uniform_reannotated_v2	CDS	17813167	17813517	.	-	0	Parent=GY2U004742.t2
chr04	GY2_uniform_reannotated_v2	transcript	17807160	17813517	.	-	.	ID=GY2U004742.t3;geneID=GY2U004742
chr04	GY2_uniform_reannotated_v2	exon	17807160	17807516	.	-	.	Parent=GY2U004742.t3
chr04	GY2_uniform_reannotated_v2	exon	17808297	17808543	.	-	.	Parent=GY2U004742.t3
chr04	GY2_uniform_reannotated_v2	exon	17808648	17808979	.	-	.	Parent=GY2U004742.t3
chr04	GY2_uniform_reannotated_v2	exon	17809648	17809791	.	-	.	Parent=GY2U004742.t3
chr04	GY2_uniform_reannotated_v2	exon	17809896	17810016	.	-	.	Parent=GY2U004742.t3
chr04	GY2_uniform_reannotated_v2	exon	17810931	17811019	.	-	.	Parent=GY2U004742.t3
chr04	GY2_uniform_reannotated_v2	exon	17811887	17811957	.	-	.	Parent=GY2U004742.t3
chr04	GY2_uniform_reannotated_v2	exon	17812183	17812282	.	-	.	Parent=GY2U004742.t3
chr04	GY2_uniform_reannotated_v2	exon	17812390	17812476	.	-	.	Parent=GY2U004742.t3
chr04	GY2_uniform_reannotated_v2	exon	17813167	17813517	.	-	.	Parent=GY2U004742.t3
chr04	GY2_uniform_reannotated_v2	CDS	17807160	17807516	.	-	0	Parent=GY2U004742.t3
chr04	GY2_uniform_reannotated_v2	CDS	17808297	17808543	.	-	1	Parent=GY2U004742.t3
chr04	GY2_uniform_reannotated_v2	CDS	17808648	17808979	.	-	0	Parent=GY2U004742.t3
chr04	GY2_uniform_reannotated_v2	CDS	17809648	17809791	.	-	0	Parent=GY2U004742.t3
chr04	GY2_uniform_reannotated_v2	CDS	17809896	17810016	.	-	1	Parent=GY2U004742.t3
chr04	GY2_uniform_reannotated_v2	CDS	17810931	17811019	.	-	0	Parent=GY2U004742.t3
chr04	GY2_uniform_reannotated_v2	CDS	17811887	17811957	.	-	2	Parent=GY2U004742.t3
chr04	GY2_uniform_reannotated_v2	CDS	17812183	17812282	.	-	0	Parent=GY2U004742.t3
chr04	GY2_uniform_reannotated_v2	CDS	17812390	17812476	.	-	0	Parent=GY2U004742.t3
chr04	GY2_uniform_reannotated_v2	CDS	17813167	17813517	.	-	0	Parent=GY2U004742.t3
chr04	GY2_uniform_reannotated_v2	transcript	17818052	17954748	.	+	.	ID=GY2U004743.t1;geneID=GY2U004743
chr04	GY2_uniform_reannotated_v2	exon	17818052	17818424	.	+	.	Parent=GY2U004743.t1
chr04	GY2_uniform_reannotated_v2	exon	17818589	17818878	.	+	.	Parent=GY2U004743.t1
chr04	GY2_uniform_reannotated_v2	exon	17818971	17819106	.	+	.	Parent=GY2U004743.t1
chr04	GY2_uniform_reannotated_v2	exon	17953209	17953467	.	+	.	Parent=GY2U004743.t1
chr04	GY2_uniform_reannotated_v2	exon	17953612	17953744	.	+	.	Parent=GY2U004743.t1
chr04	GY2_uniform_reannotated_v2	exon	17954165	17954748	.	+	.	Parent=GY2U004743.t1
chr04	GY2_uniform_reannotated_v2	CDS	17818274	17818424	.	+	0	Parent=GY2U004743.t1
chr04	GY2_uniform_reannotated_v2	CDS	17818589	17818878	.	+	2	Parent=GY2U004743.t1
chr04	GY2_uniform_reannotated_v2	CDS	17818971	17819106	.	+	0	Parent=GY2U004743.t1
chr04	GY2_uniform_reannotated_v2	CDS	17953209	17953467	.	+	2	Parent=GY2U004743.t1
chr04	GY2_uniform_reannotated_v2	CDS	17953612	17953744	.	+	1	Parent=GY2U004743.t1
chr04	GY2_uniform_reannotated_v2	CDS	17954165	17954434	.	+	0	Parent=GY2U004743.t1
chr04	GY2_uniform_reannotated_v2	transcript	17959843	17962128	.	+	.	ID=GY2U004744.t2;geneID=GY2U004744
chr04	GY2_uniform_reannotated_v2	exon	17959843	17960064	.	+	.	Parent=GY2U004744.t2
chr04	GY2_uniform_reannotated_v2	exon	17960197	17960388	.	+	.	Parent=GY2U004744.t2
chr04	GY2_uniform_reannotated_v2	exon	17961562	17962128	.	+	.	Parent=GY2U004744.t2
chr04	GY2_uniform_reannotated_v2	CDS	17959843	17960064	.	+	0	Parent=GY2U004744.t2
chr04	GY2_uniform_reannotated_v2	CDS	17960197	17960388	.	+	0	Parent=GY2U004744.t2
chr04	GY2_uniform_reannotated_v2	CDS	17961562	17962128	.	+	0	Parent=GY2U004744.t2
chr04	GY2_uniform_reannotated_v2	transcript	17959972	17962187	.	+	.	ID=GY2U004744.t1;geneID=GY2U004744
chr04	GY2_uniform_reannotated_v2	exon	17959972	17960064	.	+	.	Parent=GY2U004744.t1
chr04	GY2_uniform_reannotated_v2	exon	17960197	17960388	.	+	.	Parent=GY2U004744.t1
chr04	GY2_uniform_reannotated_v2	exon	17961562	17962187	.	+	.	Parent=GY2U004744.t1
chr04	GY2_uniform_reannotated_v2	CDS	17959987	17960064	.	+	0	Parent=GY2U004744.t1
chr04	GY2_uniform_reannotated_v2	CDS	17960197	17960388	.	+	0	Parent=GY2U004744.t1
chr04	GY2_uniform_reannotated_v2	CDS	17961562	17962128	.	+	0	Parent=GY2U004744.t1
chr04	GY2_uniform_reannotated_v2	transcript	18037059	18039304	.	+	.	ID=GY2U004745.t1;geneID=GY2U004745
chr04	GY2_uniform_reannotated_v2	exon	18037059	18037345	.	+	.	Parent=GY2U004745.t1
chr04	GY2_uniform_reannotated_v2	exon	18037504	18037695	.	+	.	Parent=GY2U004745.t1
chr04	GY2_uniform_reannotated_v2	exon	18038541	18039304	.	+	.	Parent=GY2U004745.t1
chr04	GY2_uniform_reannotated_v2	CDS	18037124	18037345	.	+	0	Parent=GY2U004745.t1
chr04	GY2_uniform_reannotated_v2	CDS	18037504	18037695	.	+	0	Parent=GY2U004745.t1
chr04	GY2_uniform_reannotated_v2	CDS	18038541	18039017	.	+	0	Parent=GY2U004745.t1
chr04	GY2_uniform_reannotated_v2	transcript	18111078	18112874	.	+	.	ID=GY2U004746.t1;geneID=GY2U004746
chr04	GY2_uniform_reannotated_v2	exon	18111078	18111191	.	+	.	Parent=GY2U004746.t1
chr04	GY2_uniform_reannotated_v2	exon	18112316	18112874	.	+	.	Parent=GY2U004746.t1
chr04	GY2_uniform_reannotated_v2	CDS	18111078	18111191	.	+	0	Parent=GY2U004746.t1
chr04	GY2_uniform_reannotated_v2	CDS	18112316	18112795	.	+	0	Parent=GY2U004746.t1
chr04	GY2_uniform_reannotated_v2	transcript	18368544	18380634	.	+	.	ID=GY2U004747.t1;geneID=GY2U004747
chr04	GY2_uniform_reannotated_v2	exon	18368544	18369322	.	+	.	Parent=GY2U004747.t1
chr04	GY2_uniform_reannotated_v2	exon	18370529	18370615	.	+	.	Parent=GY2U004747.t1
chr04	GY2_uniform_reannotated_v2	exon	18370864	18370923	.	+	.	Parent=GY2U004747.t1
chr04	GY2_uniform_reannotated_v2	exon	18371005	18371277	.	+	.	Parent=GY2U004747.t1
chr04	GY2_uniform_reannotated_v2	exon	18371382	18371456	.	+	.	Parent=GY2U004747.t1
chr04	GY2_uniform_reannotated_v2	exon	18371574	18371630	.	+	.	Parent=GY2U004747.t1
chr04	GY2_uniform_reannotated_v2	exon	18375329	18375469	.	+	.	Parent=GY2U004747.t1
chr04	GY2_uniform_reannotated_v2	exon	18375598	18375648	.	+	.	Parent=GY2U004747.t1
chr04	GY2_uniform_reannotated_v2	exon	18375729	18375824	.	+	.	Parent=GY2U004747.t1
chr04	GY2_uniform_reannotated_v2	exon	18376037	18376120	.	+	.	Parent=GY2U004747.t1
chr04	GY2_uniform_reannotated_v2	exon	18376475	18376576	.	+	.	Parent=GY2U004747.t1
chr04	GY2_uniform_reannotated_v2	exon	18380060	18380634	.	+	.	Parent=GY2U004747.t1
chr04	GY2_uniform_reannotated_v2	CDS	18369092	18369322	.	+	0	Parent=GY2U004747.t1
chr04	GY2_uniform_reannotated_v2	CDS	18370529	18370615	.	+	0	Parent=GY2U004747.t1
chr04	GY2_uniform_reannotated_v2	CDS	18370864	18370923	.	+	0	Parent=GY2U004747.t1
chr04	GY2_uniform_reannotated_v2	CDS	18371005	18371277	.	+	0	Parent=GY2U004747.t1
chr04	GY2_uniform_reannotated_v2	CDS	18371382	18371456	.	+	0	Parent=GY2U004747.t1
chr04	GY2_uniform_reannotated_v2	CDS	18371574	18371630	.	+	0	Parent=GY2U004747.t1
chr04	GY2_uniform_reannotated_v2	CDS	18375329	18375469	.	+	0	Parent=GY2U004747.t1
chr04	GY2_uniform_reannotated_v2	CDS	18375598	18375648	.	+	0	Parent=GY2U004747.t1
chr04	GY2_uniform_reannotated_v2	CDS	18375729	18375824	.	+	0	Parent=GY2U004747.t1
chr04	GY2_uniform_reannotated_v2	CDS	18376037	18376120	.	+	0	Parent=GY2U004747.t1
chr04	GY2_uniform_reannotated_v2	CDS	18376475	18376576	.	+	0	Parent=GY2U004747.t1
chr04	GY2_uniform_reannotated_v2	CDS	18380060	18380155	.	+	0	Parent=GY2U004747.t1
chr04	GY2_uniform_reannotated_v2	transcript	18369092	18380155	.	+	.	ID=GY2U004747.t2;geneID=GY2U004747
chr04	GY2_uniform_reannotated_v2	exon	18369092	18369322	.	+	.	Parent=GY2U004747.t2
chr04	GY2_uniform_reannotated_v2	exon	18370529	18370615	.	+	.	Parent=GY2U004747.t2
chr04	GY2_uniform_reannotated_v2	exon	18370864	18370923	.	+	.	Parent=GY2U004747.t2
chr04	GY2_uniform_reannotated_v2	exon	18371005	18371063	.	+	.	Parent=GY2U004747.t2
chr04	GY2_uniform_reannotated_v2	exon	18371226	18371277	.	+	.	Parent=GY2U004747.t2
chr04	GY2_uniform_reannotated_v2	exon	18371382	18371456	.	+	.	Parent=GY2U004747.t2
chr04	GY2_uniform_reannotated_v2	exon	18371574	18371630	.	+	.	Parent=GY2U004747.t2
chr04	GY2_uniform_reannotated_v2	exon	18375329	18375469	.	+	.	Parent=GY2U004747.t2
chr04	GY2_uniform_reannotated_v2	exon	18375598	18375648	.	+	.	Parent=GY2U004747.t2
chr04	GY2_uniform_reannotated_v2	exon	18375729	18375824	.	+	.	Parent=GY2U004747.t2
chr04	GY2_uniform_reannotated_v2	exon	18376037	18376120	.	+	.	Parent=GY2U004747.t2
chr04	GY2_uniform_reannotated_v2	exon	18376475	18376576	.	+	.	Parent=GY2U004747.t2
chr04	GY2_uniform_reannotated_v2	exon	18380060	18380155	.	+	.	Parent=GY2U004747.t2
chr04	GY2_uniform_reannotated_v2	CDS	18369092	18369322	.	+	0	Parent=GY2U004747.t2
chr04	GY2_uniform_reannotated_v2	CDS	18370529	18370615	.	+	0	Parent=GY2U004747.t2
chr04	GY2_uniform_reannotated_v2	CDS	18370864	18370923	.	+	0	Parent=GY2U004747.t2
chr04	GY2_uniform_reannotated_v2	CDS	18371005	18371063	.	+	0	Parent=GY2U004747.t2
chr04	GY2_uniform_reannotated_v2	CDS	18371226	18371277	.	+	1	Parent=GY2U004747.t2
chr04	GY2_uniform_reannotated_v2	CDS	18371382	18371456	.	+	0	Parent=GY2U004747.t2
chr04	GY2_uniform_reannotated_v2	CDS	18371574	18371630	.	+	0	Parent=GY2U004747.t2
chr04	GY2_uniform_reannotated_v2	CDS	18375329	18375469	.	+	0	Parent=GY2U004747.t2
chr04	GY2_uniform_reannotated_v2	CDS	18375598	18375648	.	+	0	Parent=GY2U004747.t2
chr04	GY2_uniform_reannotated_v2	CDS	18375729	18375824	.	+	0	Parent=GY2U004747.t2
chr04	GY2_uniform_reannotated_v2	CDS	18376037	18376120	.	+	0	Parent=GY2U004747.t2
chr04	GY2_uniform_reannotated_v2	CDS	18376475	18376576	.	+	0	Parent=GY2U004747.t2
chr04	GY2_uniform_reannotated_v2	CDS	18380060	18380155	.	+	0	Parent=GY2U004747.t2
chr04	GY2_uniform_reannotated_v2	transcript	18432045	18433302	.	-	.	ID=GY2U004748.t1;geneID=GY2U004748
chr04	GY2_uniform_reannotated_v2	exon	18432045	18432335	.	-	.	Parent=GY2U004748.t1
chr04	GY2_uniform_reannotated_v2	exon	18432412	18433302	.	-	.	Parent=GY2U004748.t1
chr04	GY2_uniform_reannotated_v2	CDS	18432416	18433165	.	-	0	Parent=GY2U004748.t1
chr04	GY2_uniform_reannotated_v2	transcript	18498902	18505506	.	-	.	ID=GY2U004749.t1;geneID=GY2U004749
chr04	GY2_uniform_reannotated_v2	exon	18498902	18499362	.	-	.	Parent=GY2U004749.t1
chr04	GY2_uniform_reannotated_v2	exon	18503349	18503544	.	-	.	Parent=GY2U004749.t1
chr04	GY2_uniform_reannotated_v2	exon	18503631	18503673	.	-	.	Parent=GY2U004749.t1
chr04	GY2_uniform_reannotated_v2	exon	18505125	18505232	.	-	.	Parent=GY2U004749.t1
chr04	GY2_uniform_reannotated_v2	exon	18505372	18505506	.	-	.	Parent=GY2U004749.t1
chr04	GY2_uniform_reannotated_v2	CDS	18499164	18499362	.	-	1	Parent=GY2U004749.t1
chr04	GY2_uniform_reannotated_v2	CDS	18503349	18503544	.	-	2	Parent=GY2U004749.t1
chr04	GY2_uniform_reannotated_v2	CDS	18503631	18503673	.	-	0	Parent=GY2U004749.t1
chr04	GY2_uniform_reannotated_v2	CDS	18505125	18505232	.	-	0	Parent=GY2U004749.t1
chr04	GY2_uniform_reannotated_v2	CDS	18505372	18505374	.	-	0	Parent=GY2U004749.t1
chr04	GY2_uniform_reannotated_v2	transcript	18507839	18510797	.	+	.	ID=GY2U004750.t1;geneID=GY2U004750
chr04	GY2_uniform_reannotated_v2	exon	18507839	18510797	.	+	.	Parent=GY2U004750.t1
chr04	GY2_uniform_reannotated_v2	CDS	18507853	18510489	.	+	0	Parent=GY2U004750.t1
chr04	GY2_uniform_reannotated_v2	transcript	18507853	18510489	.	+	.	ID=GY2U004750.t2;geneID=GY2U004750
chr04	GY2_uniform_reannotated_v2	exon	18507853	18508822	.	+	.	Parent=GY2U004750.t2
chr04	GY2_uniform_reannotated_v2	exon	18508931	18509125	.	+	.	Parent=GY2U004750.t2
chr04	GY2_uniform_reannotated_v2	exon	18509228	18510489	.	+	.	Parent=GY2U004750.t2
chr04	GY2_uniform_reannotated_v2	CDS	18507853	18508822	.	+	0	Parent=GY2U004750.t2
chr04	GY2_uniform_reannotated_v2	CDS	18508931	18509125	.	+	2	Parent=GY2U004750.t2
chr04	GY2_uniform_reannotated_v2	CDS	18509228	18510489	.	+	2	Parent=GY2U004750.t2
chr04	GY2_uniform_reannotated_v2	transcript	18512627	18549045	.	+	.	ID=GY2U004751.t1;geneID=GY2U004751
chr04	GY2_uniform_reannotated_v2	exon	18512627	18512965	.	+	.	Parent=GY2U004751.t1
chr04	GY2_uniform_reannotated_v2	exon	18513287	18513415	.	+	.	Parent=GY2U004751.t1
chr04	GY2_uniform_reannotated_v2	exon	18513554	18513683	.	+	.	Parent=GY2U004751.t1
chr04	GY2_uniform_reannotated_v2	exon	18514067	18514187	.	+	.	Parent=GY2U004751.t1
chr04	GY2_uniform_reannotated_v2	exon	18514430	18514511	.	+	.	Parent=GY2U004751.t1
chr04	GY2_uniform_reannotated_v2	exon	18544993	18545043	.	+	.	Parent=GY2U004751.t1
chr04	GY2_uniform_reannotated_v2	exon	18545976	18546014	.	+	.	Parent=GY2U004751.t1
chr04	GY2_uniform_reannotated_v2	exon	18546236	18546335	.	+	.	Parent=GY2U004751.t1
chr04	GY2_uniform_reannotated_v2	exon	18548719	18549045	.	+	.	Parent=GY2U004751.t1
chr04	GY2_uniform_reannotated_v2	CDS	18512723	18512965	.	+	0	Parent=GY2U004751.t1
chr04	GY2_uniform_reannotated_v2	CDS	18513287	18513415	.	+	0	Parent=GY2U004751.t1
chr04	GY2_uniform_reannotated_v2	CDS	18513554	18513683	.	+	0	Parent=GY2U004751.t1
chr04	GY2_uniform_reannotated_v2	CDS	18514067	18514187	.	+	2	Parent=GY2U004751.t1
chr04	GY2_uniform_reannotated_v2	CDS	18514430	18514511	.	+	1	Parent=GY2U004751.t1
chr04	GY2_uniform_reannotated_v2	CDS	18544993	18545043	.	+	0	Parent=GY2U004751.t1
chr04	GY2_uniform_reannotated_v2	CDS	18545976	18546014	.	+	0	Parent=GY2U004751.t1
chr04	GY2_uniform_reannotated_v2	CDS	18546236	18546335	.	+	0	Parent=GY2U004751.t1
chr04	GY2_uniform_reannotated_v2	CDS	18548719	18548849	.	+	2	Parent=GY2U004751.t1
chr04	GY2_uniform_reannotated_v2	transcript	18512723	18514529	.	+	.	ID=GY2U004751.t2;geneID=GY2U004751
chr04	GY2_uniform_reannotated_v2	exon	18512723	18512965	.	+	.	Parent=GY2U004751.t2
chr04	GY2_uniform_reannotated_v2	exon	18513287	18513415	.	+	.	Parent=GY2U004751.t2
chr04	GY2_uniform_reannotated_v2	exon	18513554	18513683	.	+	.	Parent=GY2U004751.t2
chr04	GY2_uniform_reannotated_v2	exon	18514067	18514187	.	+	.	Parent=GY2U004751.t2
chr04	GY2_uniform_reannotated_v2	exon	18514430	18514529	.	+	.	Parent=GY2U004751.t2
chr04	GY2_uniform_reannotated_v2	CDS	18512723	18512965	.	+	0	Parent=GY2U004751.t2
chr04	GY2_uniform_reannotated_v2	CDS	18513287	18513415	.	+	0	Parent=GY2U004751.t2
chr04	GY2_uniform_reannotated_v2	CDS	18513554	18513683	.	+	0	Parent=GY2U004751.t2
chr04	GY2_uniform_reannotated_v2	CDS	18514067	18514187	.	+	2	Parent=GY2U004751.t2
chr04	GY2_uniform_reannotated_v2	CDS	18514430	18514529	.	+	1	Parent=GY2U004751.t2
chr04	GY2_uniform_reannotated_v2	transcript	18702833	18706954	.	+	.	ID=GY2U004752.t1;geneID=GY2U004752
chr04	GY2_uniform_reannotated_v2	exon	18702833	18702947	.	+	.	Parent=GY2U004752.t1
chr04	GY2_uniform_reannotated_v2	exon	18703885	18703923	.	+	.	Parent=GY2U004752.t1
chr04	GY2_uniform_reannotated_v2	exon	18704145	18704244	.	+	.	Parent=GY2U004752.t1
chr04	GY2_uniform_reannotated_v2	exon	18706628	18706954	.	+	.	Parent=GY2U004752.t1
chr04	GY2_uniform_reannotated_v2	CDS	18702873	18702947	.	+	0	Parent=GY2U004752.t1
chr04	GY2_uniform_reannotated_v2	CDS	18703885	18703923	.	+	0	Parent=GY2U004752.t1
chr04	GY2_uniform_reannotated_v2	CDS	18704145	18704244	.	+	0	Parent=GY2U004752.t1
chr04	GY2_uniform_reannotated_v2	CDS	18706628	18706758	.	+	2	Parent=GY2U004752.t1
chr04	GY2_uniform_reannotated_v2	transcript	18860988	18865109	.	+	.	ID=GY2U004753.t1;geneID=GY2U004753
chr04	GY2_uniform_reannotated_v2	exon	18860988	18861102	.	+	.	Parent=GY2U004753.t1
chr04	GY2_uniform_reannotated_v2	exon	18862040	18862078	.	+	.	Parent=GY2U004753.t1
chr04	GY2_uniform_reannotated_v2	exon	18862300	18862399	.	+	.	Parent=GY2U004753.t1
chr04	GY2_uniform_reannotated_v2	exon	18864783	18865109	.	+	.	Parent=GY2U004753.t1
chr04	GY2_uniform_reannotated_v2	CDS	18861028	18861102	.	+	0	Parent=GY2U004753.t1
chr04	GY2_uniform_reannotated_v2	CDS	18862040	18862078	.	+	0	Parent=GY2U004753.t1
chr04	GY2_uniform_reannotated_v2	CDS	18862300	18862399	.	+	0	Parent=GY2U004753.t1
chr04	GY2_uniform_reannotated_v2	CDS	18864783	18864913	.	+	2	Parent=GY2U004753.t1
chr04	GY2_uniform_reannotated_v2	transcript	18983395	18985140	.	+	.	ID=GY2U004754.t1;geneID=GY2U004754
chr04	GY2_uniform_reannotated_v2	exon	18983395	18983827	.	+	.	Parent=GY2U004754.t1
chr04	GY2_uniform_reannotated_v2	exon	18983930	18984088	.	+	.	Parent=GY2U004754.t1
chr04	GY2_uniform_reannotated_v2	exon	18984269	18985140	.	+	.	Parent=GY2U004754.t1
chr04	GY2_uniform_reannotated_v2	CDS	18983583	18983827	.	+	0	Parent=GY2U004754.t1
chr04	GY2_uniform_reannotated_v2	CDS	18983930	18984088	.	+	1	Parent=GY2U004754.t1
chr04	GY2_uniform_reannotated_v2	CDS	18984269	18984905	.	+	1	Parent=GY2U004754.t1
chr04	GY2_uniform_reannotated_v2	transcript	18983583	18984905	.	+	.	ID=GY2U004754.t2;geneID=GY2U004754
chr04	GY2_uniform_reannotated_v2	exon	18983583	18983827	.	+	.	Parent=GY2U004754.t2
chr04	GY2_uniform_reannotated_v2	exon	18983933	18984088	.	+	.	Parent=GY2U004754.t2
chr04	GY2_uniform_reannotated_v2	exon	18984269	18984905	.	+	.	Parent=GY2U004754.t2
chr04	GY2_uniform_reannotated_v2	CDS	18983583	18983827	.	+	0	Parent=GY2U004754.t2
chr04	GY2_uniform_reannotated_v2	CDS	18983933	18984088	.	+	1	Parent=GY2U004754.t2
chr04	GY2_uniform_reannotated_v2	CDS	18984269	18984905	.	+	1	Parent=GY2U004754.t2
chr04	GY2_uniform_reannotated_v2	transcript	19069911	19076414	.	-	.	ID=GY2U004755.t1;geneID=GY2U004755
chr04	GY2_uniform_reannotated_v2	exon	19069911	19070519	.	-	.	Parent=GY2U004755.t1
chr04	GY2_uniform_reannotated_v2	exon	19076137	19076414	.	-	.	Parent=GY2U004755.t1
chr04	GY2_uniform_reannotated_v2	CDS	19070087	19070519	.	-	1	Parent=GY2U004755.t1
chr04	GY2_uniform_reannotated_v2	CDS	19076137	19076357	.	-	0	Parent=GY2U004755.t1
chr04	GY2_uniform_reannotated_v2	transcript	19070087	19076357	.	-	.	ID=GY2U004755.t2;geneID=GY2U004755
chr04	GY2_uniform_reannotated_v2	exon	19070087	19070519	.	-	.	Parent=GY2U004755.t2
chr04	GY2_uniform_reannotated_v2	exon	19076137	19076357	.	-	.	Parent=GY2U004755.t2
chr04	GY2_uniform_reannotated_v2	CDS	19070087	19070519	.	-	1	Parent=GY2U004755.t2
chr04	GY2_uniform_reannotated_v2	CDS	19076137	19076357	.	-	0	Parent=GY2U004755.t2
chr04	GY2_uniform_reannotated_v2	transcript	19077878	19083023	.	-	.	ID=GY2U004756.t1;geneID=GY2U004756
chr04	GY2_uniform_reannotated_v2	exon	19077878	19078139	.	-	.	Parent=GY2U004756.t1
chr04	GY2_uniform_reannotated_v2	exon	19078204	19078326	.	-	.	Parent=GY2U004756.t1
chr04	GY2_uniform_reannotated_v2	exon	19079703	19079825	.	-	.	Parent=GY2U004756.t1
chr04	GY2_uniform_reannotated_v2	exon	19082737	19083023	.	-	.	Parent=GY2U004756.t1
chr04	GY2_uniform_reannotated_v2	CDS	19078075	19078139	.	-	2	Parent=GY2U004756.t1
chr04	GY2_uniform_reannotated_v2	CDS	19078204	19078326	.	-	2	Parent=GY2U004756.t1
chr04	GY2_uniform_reannotated_v2	CDS	19079703	19079825	.	-	2	Parent=GY2U004756.t1
chr04	GY2_uniform_reannotated_v2	CDS	19082737	19082773	.	-	0	Parent=GY2U004756.t1
chr04	GY2_uniform_reannotated_v2	transcript	19146281	19148644	.	-	.	ID=GY2U004757.t1;geneID=GY2U004757
chr04	GY2_uniform_reannotated_v2	exon	19146281	19148644	.	-	.	Parent=GY2U004757.t1
chr04	GY2_uniform_reannotated_v2	CDS	19146281	19148644	.	-	0	Parent=GY2U004757.t1
chr04	GY2_uniform_reannotated_v2	transcript	19551958	19554755	.	-	.	ID=GY2U004758.t1;geneID=GY2U004758
chr04	GY2_uniform_reannotated_v2	exon	19551958	19553370	.	-	.	Parent=GY2U004758.t1
chr04	GY2_uniform_reannotated_v2	exon	19553972	19554755	.	-	.	Parent=GY2U004758.t1
chr04	GY2_uniform_reannotated_v2	CDS	19552237	19553370	.	-	0	Parent=GY2U004758.t1
chr04	GY2_uniform_reannotated_v2	CDS	19553972	19554187	.	-	0	Parent=GY2U004758.t1
chr04	GY2_uniform_reannotated_v2	transcript	19720690	19730050	.	+	.	ID=GY2U004759.t1;geneID=GY2U004759
chr04	GY2_uniform_reannotated_v2	exon	19720690	19721345	.	+	.	Parent=GY2U004759.t1
chr04	GY2_uniform_reannotated_v2	exon	19729546	19729666	.	+	.	Parent=GY2U004759.t1
chr04	GY2_uniform_reannotated_v2	exon	19729756	19730050	.	+	.	Parent=GY2U004759.t1
chr04	GY2_uniform_reannotated_v2	CDS	19720783	19721345	.	+	0	Parent=GY2U004759.t1
chr04	GY2_uniform_reannotated_v2	CDS	19729546	19729666	.	+	1	Parent=GY2U004759.t1
chr04	GY2_uniform_reannotated_v2	CDS	19729756	19729959	.	+	0	Parent=GY2U004759.t1
chr04	GY2_uniform_reannotated_v2	transcript	19720783	19729959	.	+	.	ID=GY2U004759.t2;geneID=GY2U004759
chr04	GY2_uniform_reannotated_v2	exon	19720783	19721345	.	+	.	Parent=GY2U004759.t2
chr04	GY2_uniform_reannotated_v2	exon	19729549	19729666	.	+	.	Parent=GY2U004759.t2
chr04	GY2_uniform_reannotated_v2	exon	19729756	19729959	.	+	.	Parent=GY2U004759.t2
chr04	GY2_uniform_reannotated_v2	CDS	19720783	19721345	.	+	0	Parent=GY2U004759.t2
chr04	GY2_uniform_reannotated_v2	CDS	19729549	19729666	.	+	1	Parent=GY2U004759.t2
chr04	GY2_uniform_reannotated_v2	CDS	19729756	19729959	.	+	0	Parent=GY2U004759.t2
chr04	GY2_uniform_reannotated_v2	transcript	19793849	19795122	.	+	.	ID=GY2U004760.t1;geneID=GY2U004760
chr04	GY2_uniform_reannotated_v2	exon	19793849	19794049	.	+	.	Parent=GY2U004760.t1
chr04	GY2_uniform_reannotated_v2	exon	19794145	19795122	.	+	.	Parent=GY2U004760.t1
chr04	GY2_uniform_reannotated_v2	CDS	19793849	19794049	.	+	0	Parent=GY2U004760.t1
chr04	GY2_uniform_reannotated_v2	CDS	19794145	19795122	.	+	0	Parent=GY2U004760.t1
chr04	GY2_uniform_reannotated_v2	transcript	19845860	19847021	.	-	.	ID=GY2U004761.t1;geneID=GY2U004761
chr04	GY2_uniform_reannotated_v2	exon	19845860	19846206	.	-	.	Parent=GY2U004761.t1
chr04	GY2_uniform_reannotated_v2	exon	19846294	19846717	.	-	.	Parent=GY2U004761.t1
chr04	GY2_uniform_reannotated_v2	exon	19846812	19847021	.	-	.	Parent=GY2U004761.t1
chr04	GY2_uniform_reannotated_v2	CDS	19845860	19846206	.	-	2	Parent=GY2U004761.t1
chr04	GY2_uniform_reannotated_v2	CDS	19846294	19846717	.	-	0	Parent=GY2U004761.t1
chr04	GY2_uniform_reannotated_v2	CDS	19846812	19847021	.	-	0	Parent=GY2U004761.t1
chr04	GY2_uniform_reannotated_v2	transcript	20003910	20008091	.	+	.	ID=GY2U004762.t1;geneID=GY2U004762
chr04	GY2_uniform_reannotated_v2	exon	20003910	20004411	.	+	.	Parent=GY2U004762.t1
chr04	GY2_uniform_reannotated_v2	exon	20004632	20004745	.	+	.	Parent=GY2U004762.t1
chr04	GY2_uniform_reannotated_v2	exon	20004858	20005131	.	+	.	Parent=GY2U004762.t1
chr04	GY2_uniform_reannotated_v2	exon	20005378	20005492	.	+	.	Parent=GY2U004762.t1
chr04	GY2_uniform_reannotated_v2	exon	20005585	20005749	.	+	.	Parent=GY2U004762.t1
chr04	GY2_uniform_reannotated_v2	exon	20007840	20008091	.	+	.	Parent=GY2U004762.t1
chr04	GY2_uniform_reannotated_v2	CDS	20004289	20004411	.	+	0	Parent=GY2U004762.t1
chr04	GY2_uniform_reannotated_v2	CDS	20004632	20004745	.	+	0	Parent=GY2U004762.t1
chr04	GY2_uniform_reannotated_v2	CDS	20004858	20005131	.	+	0	Parent=GY2U004762.t1
chr04	GY2_uniform_reannotated_v2	CDS	20005378	20005492	.	+	2	Parent=GY2U004762.t1
chr04	GY2_uniform_reannotated_v2	CDS	20005585	20005749	.	+	1	Parent=GY2U004762.t1
chr04	GY2_uniform_reannotated_v2	CDS	20007840	20007903	.	+	1	Parent=GY2U004762.t1
chr04	GY2_uniform_reannotated_v2	transcript	20027227	20032343	.	-	.	ID=GY2U004763.t1;geneID=GY2U004763
chr04	GY2_uniform_reannotated_v2	exon	20027227	20028066	.	-	.	Parent=GY2U004763.t1
chr04	GY2_uniform_reannotated_v2	exon	20031033	20032343	.	-	.	Parent=GY2U004763.t1
chr04	GY2_uniform_reannotated_v2	CDS	20027629	20028066	.	-	0	Parent=GY2U004763.t1
chr04	GY2_uniform_reannotated_v2	CDS	20031033	20032148	.	-	0	Parent=GY2U004763.t1
chr04	GY2_uniform_reannotated_v2	transcript	20041894	20042954	.	+	.	ID=GY2U004764.t1;geneID=GY2U004764
chr04	GY2_uniform_reannotated_v2	exon	20041894	20042208	.	+	.	Parent=GY2U004764.t1
chr04	GY2_uniform_reannotated_v2	exon	20042320	20042374	.	+	.	Parent=GY2U004764.t1
chr04	GY2_uniform_reannotated_v2	exon	20042465	20042954	.	+	.	Parent=GY2U004764.t1
chr04	GY2_uniform_reannotated_v2	CDS	20041924	20042208	.	+	0	Parent=GY2U004764.t1
chr04	GY2_uniform_reannotated_v2	CDS	20042320	20042374	.	+	0	Parent=GY2U004764.t1
chr04	GY2_uniform_reannotated_v2	CDS	20042465	20042697	.	+	2	Parent=GY2U004764.t1
chr04	GY2_uniform_reannotated_v2	transcript	20075470	20116662	.	+	.	ID=GY2U004765.t1;geneID=GY2U004765
chr04	GY2_uniform_reannotated_v2	exon	20075470	20076024	.	+	.	Parent=GY2U004765.t1
chr04	GY2_uniform_reannotated_v2	exon	20081073	20081147	.	+	.	Parent=GY2U004765.t1
chr04	GY2_uniform_reannotated_v2	exon	20099806	20099901	.	+	.	Parent=GY2U004765.t1
chr04	GY2_uniform_reannotated_v2	exon	20102370	20102455	.	+	.	Parent=GY2U004765.t1
chr04	GY2_uniform_reannotated_v2	exon	20102567	20102687	.	+	.	Parent=GY2U004765.t1
chr04	GY2_uniform_reannotated_v2	exon	20103638	20103717	.	+	.	Parent=GY2U004765.t1
chr04	GY2_uniform_reannotated_v2	exon	20103990	20104052	.	+	.	Parent=GY2U004765.t1
chr04	GY2_uniform_reannotated_v2	exon	20104231	20104349	.	+	.	Parent=GY2U004765.t1
chr04	GY2_uniform_reannotated_v2	exon	20104756	20104841	.	+	.	Parent=GY2U004765.t1
chr04	GY2_uniform_reannotated_v2	exon	20105284	20105405	.	+	.	Parent=GY2U004765.t1
chr04	GY2_uniform_reannotated_v2	exon	20115139	20115250	.	+	.	Parent=GY2U004765.t1
chr04	GY2_uniform_reannotated_v2	exon	20116056	20116662	.	+	.	Parent=GY2U004765.t1
chr04	GY2_uniform_reannotated_v2	CDS	20075677	20076024	.	+	0	Parent=GY2U004765.t1
chr04	GY2_uniform_reannotated_v2	CDS	20081073	20081147	.	+	0	Parent=GY2U004765.t1
chr04	GY2_uniform_reannotated_v2	CDS	20099806	20099901	.	+	0	Parent=GY2U004765.t1
chr04	GY2_uniform_reannotated_v2	CDS	20102370	20102455	.	+	0	Parent=GY2U004765.t1
chr04	GY2_uniform_reannotated_v2	CDS	20102567	20102687	.	+	1	Parent=GY2U004765.t1
chr04	GY2_uniform_reannotated_v2	CDS	20103638	20103717	.	+	0	Parent=GY2U004765.t1
chr04	GY2_uniform_reannotated_v2	CDS	20103990	20104052	.	+	1	Parent=GY2U004765.t1
chr04	GY2_uniform_reannotated_v2	CDS	20104231	20104349	.	+	1	Parent=GY2U004765.t1
chr04	GY2_uniform_reannotated_v2	CDS	20104756	20104841	.	+	2	Parent=GY2U004765.t1
chr04	GY2_uniform_reannotated_v2	CDS	20105284	20105405	.	+	0	Parent=GY2U004765.t1
chr04	GY2_uniform_reannotated_v2	CDS	20115139	20115250	.	+	1	Parent=GY2U004765.t1
chr04	GY2_uniform_reannotated_v2	CDS	20116056	20116157	.	+	0	Parent=GY2U004765.t1
chr04	GY2_uniform_reannotated_v2	transcript	20117941	20119823	.	+	.	ID=GY2U004766.t1;geneID=GY2U004766
chr04	GY2_uniform_reannotated_v2	exon	20117941	20117990	.	+	.	Parent=GY2U004766.t1
chr04	GY2_uniform_reannotated_v2	exon	20118098	20118168	.	+	.	Parent=GY2U004766.t1
chr04	GY2_uniform_reannotated_v2	exon	20118366	20118392	.	+	.	Parent=GY2U004766.t1
chr04	GY2_uniform_reannotated_v2	exon	20118833	20118955	.	+	.	Parent=GY2U004766.t1
chr04	GY2_uniform_reannotated_v2	exon	20119075	20119321	.	+	.	Parent=GY2U004766.t1
chr04	GY2_uniform_reannotated_v2	exon	20119534	20119823	.	+	.	Parent=GY2U004766.t1
chr04	GY2_uniform_reannotated_v2	CDS	20117970	20117990	.	+	0	Parent=GY2U004766.t1
chr04	GY2_uniform_reannotated_v2	CDS	20118098	20118168	.	+	0	Parent=GY2U004766.t1
chr04	GY2_uniform_reannotated_v2	CDS	20118366	20118392	.	+	1	Parent=GY2U004766.t1
chr04	GY2_uniform_reannotated_v2	CDS	20118833	20118955	.	+	1	Parent=GY2U004766.t1
chr04	GY2_uniform_reannotated_v2	CDS	20119075	20119321	.	+	1	Parent=GY2U004766.t1
chr04	GY2_uniform_reannotated_v2	CDS	20119534	20119575	.	+	0	Parent=GY2U004766.t1
chr04	GY2_uniform_reannotated_v2	transcript	20118122	20119575	.	+	.	ID=GY2U004766.t2;geneID=GY2U004766
chr04	GY2_uniform_reannotated_v2	exon	20118122	20118168	.	+	.	Parent=GY2U004766.t2
chr04	GY2_uniform_reannotated_v2	exon	20118366	20118392	.	+	.	Parent=GY2U004766.t2
chr04	GY2_uniform_reannotated_v2	exon	20118833	20118955	.	+	.	Parent=GY2U004766.t2
chr04	GY2_uniform_reannotated_v2	exon	20119075	20119321	.	+	.	Parent=GY2U004766.t2
chr04	GY2_uniform_reannotated_v2	exon	20119534	20119575	.	+	.	Parent=GY2U004766.t2
chr04	GY2_uniform_reannotated_v2	CDS	20118122	20118168	.	+	0	Parent=GY2U004766.t2
chr04	GY2_uniform_reannotated_v2	CDS	20118366	20118392	.	+	1	Parent=GY2U004766.t2
chr04	GY2_uniform_reannotated_v2	CDS	20118833	20118955	.	+	1	Parent=GY2U004766.t2
chr04	GY2_uniform_reannotated_v2	CDS	20119075	20119321	.	+	1	Parent=GY2U004766.t2
chr04	GY2_uniform_reannotated_v2	CDS	20119534	20119575	.	+	0	Parent=GY2U004766.t2
chr04	GY2_uniform_reannotated_v2	transcript	20143149	20195422	.	+	.	ID=GY2U004767.t2;geneID=GY2U004767
chr04	GY2_uniform_reannotated_v2	exon	20143149	20143187	.	+	.	Parent=GY2U004767.t2
chr04	GY2_uniform_reannotated_v2	exon	20143398	20143620	.	+	.	Parent=GY2U004767.t2
chr04	GY2_uniform_reannotated_v2	exon	20143757	20143857	.	+	.	Parent=GY2U004767.t2
chr04	GY2_uniform_reannotated_v2	exon	20144134	20144575	.	+	.	Parent=GY2U004767.t2
chr04	GY2_uniform_reannotated_v2	exon	20144960	20145057	.	+	.	Parent=GY2U004767.t2
chr04	GY2_uniform_reannotated_v2	exon	20145228	20145616	.	+	.	Parent=GY2U004767.t2
chr04	GY2_uniform_reannotated_v2	exon	20146790	20146904	.	+	.	Parent=GY2U004767.t2
chr04	GY2_uniform_reannotated_v2	exon	20147264	20147365	.	+	.	Parent=GY2U004767.t2
chr04	GY2_uniform_reannotated_v2	exon	20149143	20149293	.	+	.	Parent=GY2U004767.t2
chr04	GY2_uniform_reannotated_v2	exon	20149802	20149890	.	+	.	Parent=GY2U004767.t2
chr04	GY2_uniform_reannotated_v2	exon	20150373	20150421	.	+	.	Parent=GY2U004767.t2
chr04	GY2_uniform_reannotated_v2	exon	20175770	20175870	.	+	.	Parent=GY2U004767.t2
chr04	GY2_uniform_reannotated_v2	exon	20176609	20176796	.	+	.	Parent=GY2U004767.t2
chr04	GY2_uniform_reannotated_v2	exon	20184305	20184422	.	+	.	Parent=GY2U004767.t2
chr04	GY2_uniform_reannotated_v2	exon	20185023	20185202	.	+	.	Parent=GY2U004767.t2
chr04	GY2_uniform_reannotated_v2	exon	20185277	20185399	.	+	.	Parent=GY2U004767.t2
chr04	GY2_uniform_reannotated_v2	exon	20185480	20185567	.	+	.	Parent=GY2U004767.t2
chr04	GY2_uniform_reannotated_v2	exon	20185658	20185788	.	+	.	Parent=GY2U004767.t2
chr04	GY2_uniform_reannotated_v2	exon	20191466	20191564	.	+	.	Parent=GY2U004767.t2
chr04	GY2_uniform_reannotated_v2	exon	20195036	20195422	.	+	.	Parent=GY2U004767.t2
chr04	GY2_uniform_reannotated_v2	CDS	20143149	20143187	.	+	0	Parent=GY2U004767.t2
chr04	GY2_uniform_reannotated_v2	CDS	20143398	20143620	.	+	0	Parent=GY2U004767.t2
chr04	GY2_uniform_reannotated_v2	CDS	20143757	20143857	.	+	2	Parent=GY2U004767.t2
chr04	GY2_uniform_reannotated_v2	CDS	20144134	20144575	.	+	0	Parent=GY2U004767.t2
chr04	GY2_uniform_reannotated_v2	CDS	20144960	20145057	.	+	2	Parent=GY2U004767.t2
chr04	GY2_uniform_reannotated_v2	CDS	20145228	20145616	.	+	0	Parent=GY2U004767.t2
chr04	GY2_uniform_reannotated_v2	CDS	20146790	20146904	.	+	1	Parent=GY2U004767.t2
chr04	GY2_uniform_reannotated_v2	CDS	20147264	20147365	.	+	0	Parent=GY2U004767.t2
chr04	GY2_uniform_reannotated_v2	CDS	20149143	20149293	.	+	0	Parent=GY2U004767.t2
chr04	GY2_uniform_reannotated_v2	CDS	20149802	20149890	.	+	2	Parent=GY2U004767.t2
chr04	GY2_uniform_reannotated_v2	CDS	20150373	20150421	.	+	0	Parent=GY2U004767.t2
chr04	GY2_uniform_reannotated_v2	CDS	20175770	20175870	.	+	2	Parent=GY2U004767.t2
chr04	GY2_uniform_reannotated_v2	CDS	20176609	20176796	.	+	0	Parent=GY2U004767.t2
chr04	GY2_uniform_reannotated_v2	CDS	20184305	20184422	.	+	1	Parent=GY2U004767.t2
chr04	GY2_uniform_reannotated_v2	CDS	20185023	20185202	.	+	0	Parent=GY2U004767.t2
chr04	GY2_uniform_reannotated_v2	CDS	20185277	20185399	.	+	0	Parent=GY2U004767.t2
chr04	GY2_uniform_reannotated_v2	CDS	20185480	20185567	.	+	0	Parent=GY2U004767.t2
chr04	GY2_uniform_reannotated_v2	CDS	20185658	20185788	.	+	2	Parent=GY2U004767.t2
chr04	GY2_uniform_reannotated_v2	CDS	20191466	20191564	.	+	0	Parent=GY2U004767.t2
chr04	GY2_uniform_reannotated_v2	CDS	20195036	20195422	.	+	0	Parent=GY2U004767.t2
chr04	GY2_uniform_reannotated_v2	transcript	20143648	20195764	.	+	.	ID=GY2U004767.t1;geneID=GY2U004767
chr04	GY2_uniform_reannotated_v2	exon	20143648	20144575	.	+	.	Parent=GY2U004767.t1
chr04	GY2_uniform_reannotated_v2	exon	20144960	20145057	.	+	.	Parent=GY2U004767.t1
chr04	GY2_uniform_reannotated_v2	exon	20145228	20145616	.	+	.	Parent=GY2U004767.t1
chr04	GY2_uniform_reannotated_v2	exon	20146790	20146904	.	+	.	Parent=GY2U004767.t1
chr04	GY2_uniform_reannotated_v2	exon	20147264	20147365	.	+	.	Parent=GY2U004767.t1
chr04	GY2_uniform_reannotated_v2	exon	20149143	20149293	.	+	.	Parent=GY2U004767.t1
chr04	GY2_uniform_reannotated_v2	exon	20149802	20149890	.	+	.	Parent=GY2U004767.t1
chr04	GY2_uniform_reannotated_v2	exon	20150373	20150421	.	+	.	Parent=GY2U004767.t1
chr04	GY2_uniform_reannotated_v2	exon	20175770	20175870	.	+	.	Parent=GY2U004767.t1
chr04	GY2_uniform_reannotated_v2	exon	20176609	20176796	.	+	.	Parent=GY2U004767.t1
chr04	GY2_uniform_reannotated_v2	exon	20184305	20184422	.	+	.	Parent=GY2U004767.t1
chr04	GY2_uniform_reannotated_v2	exon	20185023	20185202	.	+	.	Parent=GY2U004767.t1
chr04	GY2_uniform_reannotated_v2	exon	20185277	20185399	.	+	.	Parent=GY2U004767.t1
chr04	GY2_uniform_reannotated_v2	exon	20185480	20185567	.	+	.	Parent=GY2U004767.t1
chr04	GY2_uniform_reannotated_v2	exon	20185658	20185788	.	+	.	Parent=GY2U004767.t1
chr04	GY2_uniform_reannotated_v2	exon	20191466	20191564	.	+	.	Parent=GY2U004767.t1
chr04	GY2_uniform_reannotated_v2	exon	20195036	20195764	.	+	.	Parent=GY2U004767.t1
chr04	GY2_uniform_reannotated_v2	CDS	20144128	20144575	.	+	0	Parent=GY2U004767.t1
chr04	GY2_uniform_reannotated_v2	CDS	20144960	20145057	.	+	2	Parent=GY2U004767.t1
chr04	GY2_uniform_reannotated_v2	CDS	20145228	20145616	.	+	0	Parent=GY2U004767.t1
chr04	GY2_uniform_reannotated_v2	CDS	20146790	20146904	.	+	1	Parent=GY2U004767.t1
chr04	GY2_uniform_reannotated_v2	CDS	20147264	20147365	.	+	0	Parent=GY2U004767.t1
chr04	GY2_uniform_reannotated_v2	CDS	20149143	20149293	.	+	0	Parent=GY2U004767.t1
chr04	GY2_uniform_reannotated_v2	CDS	20149802	20149890	.	+	2	Parent=GY2U004767.t1
chr04	GY2_uniform_reannotated_v2	CDS	20150373	20150421	.	+	0	Parent=GY2U004767.t1
chr04	GY2_uniform_reannotated_v2	CDS	20175770	20175870	.	+	2	Parent=GY2U004767.t1
chr04	GY2_uniform_reannotated_v2	CDS	20176609	20176796	.	+	0	Parent=GY2U004767.t1
chr04	GY2_uniform_reannotated_v2	CDS	20184305	20184422	.	+	1	Parent=GY2U004767.t1
chr04	GY2_uniform_reannotated_v2	CDS	20185023	20185202	.	+	0	Parent=GY2U004767.t1
chr04	GY2_uniform_reannotated_v2	CDS	20185277	20185399	.	+	0	Parent=GY2U004767.t1
chr04	GY2_uniform_reannotated_v2	CDS	20185480	20185567	.	+	0	Parent=GY2U004767.t1
chr04	GY2_uniform_reannotated_v2	CDS	20185658	20185788	.	+	2	Parent=GY2U004767.t1
chr04	GY2_uniform_reannotated_v2	CDS	20191466	20191564	.	+	0	Parent=GY2U004767.t1
chr04	GY2_uniform_reannotated_v2	CDS	20195036	20195422	.	+	0	Parent=GY2U004767.t1
chr04	GY2_uniform_reannotated_v2	transcript	20198082	20199365	.	+	.	ID=GY2U004768.t2;geneID=GY2U004768
chr04	GY2_uniform_reannotated_v2	exon	20198082	20198380	.	+	.	Parent=GY2U004768.t2
chr04	GY2_uniform_reannotated_v2	exon	20198465	20198552	.	+	.	Parent=GY2U004768.t2
chr04	GY2_uniform_reannotated_v2	exon	20198622	20198811	.	+	.	Parent=GY2U004768.t2
chr04	GY2_uniform_reannotated_v2	exon	20198953	20199365	.	+	.	Parent=GY2U004768.t2
chr04	GY2_uniform_reannotated_v2	CDS	20198082	20198380	.	+	0	Parent=GY2U004768.t2
chr04	GY2_uniform_reannotated_v2	CDS	20198465	20198552	.	+	1	Parent=GY2U004768.t2
chr04	GY2_uniform_reannotated_v2	CDS	20198622	20198811	.	+	0	Parent=GY2U004768.t2
chr04	GY2_uniform_reannotated_v2	CDS	20198953	20199365	.	+	2	Parent=GY2U004768.t2
chr04	GY2_uniform_reannotated_v2	transcript	20198449	20199606	.	+	.	ID=GY2U004768.t1;geneID=GY2U004768
chr04	GY2_uniform_reannotated_v2	exon	20198449	20198552	.	+	.	Parent=GY2U004768.t1
chr04	GY2_uniform_reannotated_v2	exon	20198622	20198811	.	+	.	Parent=GY2U004768.t1
chr04	GY2_uniform_reannotated_v2	exon	20198953	20199606	.	+	.	Parent=GY2U004768.t1
chr04	GY2_uniform_reannotated_v2	CDS	20198628	20198811	.	+	0	Parent=GY2U004768.t1
chr04	GY2_uniform_reannotated_v2	CDS	20198953	20199365	.	+	2	Parent=GY2U004768.t1
chr04	GY2_uniform_reannotated_v2	transcript	20459167	20465234	.	+	.	ID=GY2U004769.t1;geneID=GY2U004769
chr04	GY2_uniform_reannotated_v2	exon	20459167	20459626	.	+	.	Parent=GY2U004769.t1
chr04	GY2_uniform_reannotated_v2	exon	20459694	20459885	.	+	.	Parent=GY2U004769.t1
chr04	GY2_uniform_reannotated_v2	exon	20459973	20460179	.	+	.	Parent=GY2U004769.t1
chr04	GY2_uniform_reannotated_v2	exon	20460656	20461084	.	+	.	Parent=GY2U004769.t1
chr04	GY2_uniform_reannotated_v2	exon	20461162	20461389	.	+	.	Parent=GY2U004769.t1
chr04	GY2_uniform_reannotated_v2	exon	20461492	20461690	.	+	.	Parent=GY2U004769.t1
chr04	GY2_uniform_reannotated_v2	exon	20463987	20464656	.	+	.	Parent=GY2U004769.t1
chr04	GY2_uniform_reannotated_v2	exon	20464881	20465234	.	+	.	Parent=GY2U004769.t1
chr04	GY2_uniform_reannotated_v2	CDS	20459222	20459626	.	+	0	Parent=GY2U004769.t1
chr04	GY2_uniform_reannotated_v2	CDS	20459694	20459885	.	+	0	Parent=GY2U004769.t1
chr04	GY2_uniform_reannotated_v2	CDS	20459973	20460179	.	+	0	Parent=GY2U004769.t1
chr04	GY2_uniform_reannotated_v2	CDS	20460656	20461084	.	+	0	Parent=GY2U004769.t1
chr04	GY2_uniform_reannotated_v2	CDS	20461162	20461389	.	+	0	Parent=GY2U004769.t1
chr04	GY2_uniform_reannotated_v2	CDS	20461492	20461690	.	+	0	Parent=GY2U004769.t1
chr04	GY2_uniform_reannotated_v2	CDS	20463987	20464656	.	+	2	Parent=GY2U004769.t1
chr04	GY2_uniform_reannotated_v2	CDS	20464881	20465067	.	+	1	Parent=GY2U004769.t1
chr04	GY2_uniform_reannotated_v2	transcript	20467473	20512608	.	+	.	ID=GY2U004770.t1;geneID=GY2U004770
chr04	GY2_uniform_reannotated_v2	exon	20467473	20468154	.	+	.	Parent=GY2U004770.t1
chr04	GY2_uniform_reannotated_v2	exon	20468386	20468463	.	+	.	Parent=GY2U004770.t1
chr04	GY2_uniform_reannotated_v2	exon	20468556	20468611	.	+	.	Parent=GY2U004770.t1
chr04	GY2_uniform_reannotated_v2	exon	20470053	20470172	.	+	.	Parent=GY2U004770.t1
chr04	GY2_uniform_reannotated_v2	exon	20470284	20470354	.	+	.	Parent=GY2U004770.t1
chr04	GY2_uniform_reannotated_v2	exon	20470540	20470633	.	+	.	Parent=GY2U004770.t1
chr04	GY2_uniform_reannotated_v2	exon	20470768	20470980	.	+	.	Parent=GY2U004770.t1
chr04	GY2_uniform_reannotated_v2	exon	20508217	20508468	.	+	.	Parent=GY2U004770.t1
chr04	GY2_uniform_reannotated_v2	exon	20508872	20508980	.	+	.	Parent=GY2U004770.t1
chr04	GY2_uniform_reannotated_v2	exon	20511201	20511268	.	+	.	Parent=GY2U004770.t1
chr04	GY2_uniform_reannotated_v2	exon	20511493	20511562	.	+	.	Parent=GY2U004770.t1
chr04	GY2_uniform_reannotated_v2	exon	20511719	20511793	.	+	.	Parent=GY2U004770.t1
chr04	GY2_uniform_reannotated_v2	exon	20512004	20512095	.	+	.	Parent=GY2U004770.t1
chr04	GY2_uniform_reannotated_v2	exon	20512192	20512608	.	+	.	Parent=GY2U004770.t1
chr04	GY2_uniform_reannotated_v2	CDS	20467834	20468154	.	+	0	Parent=GY2U004770.t1
chr04	GY2_uniform_reannotated_v2	CDS	20468386	20468463	.	+	0	Parent=GY2U004770.t1
chr04	GY2_uniform_reannotated_v2	CDS	20468556	20468611	.	+	0	Parent=GY2U004770.t1
chr04	GY2_uniform_reannotated_v2	CDS	20470053	20470172	.	+	1	Parent=GY2U004770.t1
chr04	GY2_uniform_reannotated_v2	CDS	20470284	20470354	.	+	1	Parent=GY2U004770.t1
chr04	GY2_uniform_reannotated_v2	CDS	20470540	20470633	.	+	2	Parent=GY2U004770.t1
chr04	GY2_uniform_reannotated_v2	CDS	20470768	20470980	.	+	1	Parent=GY2U004770.t1
chr04	GY2_uniform_reannotated_v2	CDS	20508217	20508468	.	+	1	Parent=GY2U004770.t1
chr04	GY2_uniform_reannotated_v2	CDS	20508872	20508980	.	+	1	Parent=GY2U004770.t1
chr04	GY2_uniform_reannotated_v2	CDS	20511201	20511268	.	+	0	Parent=GY2U004770.t1
chr04	GY2_uniform_reannotated_v2	CDS	20511493	20511562	.	+	1	Parent=GY2U004770.t1
chr04	GY2_uniform_reannotated_v2	CDS	20511719	20511793	.	+	0	Parent=GY2U004770.t1
chr04	GY2_uniform_reannotated_v2	CDS	20512004	20512095	.	+	0	Parent=GY2U004770.t1
chr04	GY2_uniform_reannotated_v2	CDS	20512192	20512273	.	+	1	Parent=GY2U004770.t1
chr04	GY2_uniform_reannotated_v2	transcript	20596644	20605382	.	+	.	ID=GY2U004771.t1;geneID=GY2U004771
chr04	GY2_uniform_reannotated_v2	exon	20596644	20597045	.	+	.	Parent=GY2U004771.t1
chr04	GY2_uniform_reannotated_v2	exon	20597812	20597954	.	+	.	Parent=GY2U004771.t1
chr04	GY2_uniform_reannotated_v2	exon	20598236	20598417	.	+	.	Parent=GY2U004771.t1
chr04	GY2_uniform_reannotated_v2	exon	20600960	20601096	.	+	.	Parent=GY2U004771.t1
chr04	GY2_uniform_reannotated_v2	exon	20601747	20601912	.	+	.	Parent=GY2U004771.t1
chr04	GY2_uniform_reannotated_v2	exon	20601998	20602114	.	+	.	Parent=GY2U004771.t1
chr04	GY2_uniform_reannotated_v2	exon	20603642	20603802	.	+	.	Parent=GY2U004771.t1
chr04	GY2_uniform_reannotated_v2	exon	20604633	20605382	.	+	.	Parent=GY2U004771.t1
chr04	GY2_uniform_reannotated_v2	CDS	20597016	20597045	.	+	0	Parent=GY2U004771.t1
chr04	GY2_uniform_reannotated_v2	CDS	20597812	20597954	.	+	0	Parent=GY2U004771.t1
chr04	GY2_uniform_reannotated_v2	CDS	20598236	20598417	.	+	1	Parent=GY2U004771.t1
chr04	GY2_uniform_reannotated_v2	CDS	20600960	20601096	.	+	2	Parent=GY2U004771.t1
chr04	GY2_uniform_reannotated_v2	CDS	20601747	20601912	.	+	0	Parent=GY2U004771.t1
chr04	GY2_uniform_reannotated_v2	CDS	20601998	20602114	.	+	2	Parent=GY2U004771.t1
chr04	GY2_uniform_reannotated_v2	CDS	20603642	20603802	.	+	2	Parent=GY2U004771.t1
chr04	GY2_uniform_reannotated_v2	CDS	20604633	20604830	.	+	0	Parent=GY2U004771.t1
chr04	GY2_uniform_reannotated_v2	transcript	20829472	20833938	.	+	.	ID=GY2U004772.t1;geneID=GY2U004772
chr04	GY2_uniform_reannotated_v2	exon	20829472	20829806	.	+	.	Parent=GY2U004772.t1
chr04	GY2_uniform_reannotated_v2	exon	20830160	20831444	.	+	.	Parent=GY2U004772.t1
chr04	GY2_uniform_reannotated_v2	exon	20832697	20833152	.	+	.	Parent=GY2U004772.t1
chr04	GY2_uniform_reannotated_v2	exon	20833560	20833938	.	+	.	Parent=GY2U004772.t1
chr04	GY2_uniform_reannotated_v2	CDS	20830485	20831444	.	+	0	Parent=GY2U004772.t1
chr04	GY2_uniform_reannotated_v2	CDS	20832697	20833152	.	+	0	Parent=GY2U004772.t1
chr04	GY2_uniform_reannotated_v2	CDS	20833560	20833832	.	+	0	Parent=GY2U004772.t1
chr04	GY2_uniform_reannotated_v2	transcript	20944322	20956335	.	+	.	ID=GY2U004773.t1;geneID=GY2U004773
chr04	GY2_uniform_reannotated_v2	exon	20944322	20944780	.	+	.	Parent=GY2U004773.t1
chr04	GY2_uniform_reannotated_v2	exon	20947137	20947421	.	+	.	Parent=GY2U004773.t1
chr04	GY2_uniform_reannotated_v2	exon	20947505	20947718	.	+	.	Parent=GY2U004773.t1
chr04	GY2_uniform_reannotated_v2	exon	20948186	20948295	.	+	.	Parent=GY2U004773.t1
chr04	GY2_uniform_reannotated_v2	exon	20948393	20948592	.	+	.	Parent=GY2U004773.t1
chr04	GY2_uniform_reannotated_v2	exon	20949994	20950097	.	+	.	Parent=GY2U004773.t1
chr04	GY2_uniform_reannotated_v2	exon	20955191	20955378	.	+	.	Parent=GY2U004773.t1
chr04	GY2_uniform_reannotated_v2	exon	20955468	20955667	.	+	.	Parent=GY2U004773.t1
chr04	GY2_uniform_reannotated_v2	exon	20955862	20956335	.	+	.	Parent=GY2U004773.t1
chr04	GY2_uniform_reannotated_v2	CDS	20944510	20944780	.	+	0	Parent=GY2U004773.t1
chr04	GY2_uniform_reannotated_v2	CDS	20947137	20947421	.	+	2	Parent=GY2U004773.t1
chr04	GY2_uniform_reannotated_v2	CDS	20947505	20947718	.	+	2	Parent=GY2U004773.t1
chr04	GY2_uniform_reannotated_v2	CDS	20948186	20948295	.	+	1	Parent=GY2U004773.t1
chr04	GY2_uniform_reannotated_v2	CDS	20948393	20948592	.	+	2	Parent=GY2U004773.t1
chr04	GY2_uniform_reannotated_v2	CDS	20949994	20950097	.	+	0	Parent=GY2U004773.t1
chr04	GY2_uniform_reannotated_v2	CDS	20955191	20955378	.	+	1	Parent=GY2U004773.t1
chr04	GY2_uniform_reannotated_v2	CDS	20955468	20955667	.	+	2	Parent=GY2U004773.t1
chr04	GY2_uniform_reannotated_v2	CDS	20955862	20956092	.	+	0	Parent=GY2U004773.t1
chr04	GY2_uniform_reannotated_v2	transcript	20980167	20989983	.	+	.	ID=GY2U004774.t1;geneID=GY2U004774
chr04	GY2_uniform_reannotated_v2	exon	20980167	20980376	.	+	.	Parent=GY2U004774.t1
chr04	GY2_uniform_reannotated_v2	exon	20980499	20980607	.	+	.	Parent=GY2U004774.t1
chr04	GY2_uniform_reannotated_v2	exon	20984541	20984672	.	+	.	Parent=GY2U004774.t1
chr04	GY2_uniform_reannotated_v2	exon	20984747	20985178	.	+	.	Parent=GY2U004774.t1
chr04	GY2_uniform_reannotated_v2	exon	20985263	20985326	.	+	.	Parent=GY2U004774.t1
chr04	GY2_uniform_reannotated_v2	exon	20988421	20988560	.	+	.	Parent=GY2U004774.t1
chr04	GY2_uniform_reannotated_v2	exon	20988648	20988959	.	+	.	Parent=GY2U004774.t1
chr04	GY2_uniform_reannotated_v2	exon	20989327	20989983	.	+	.	Parent=GY2U004774.t1
chr04	GY2_uniform_reannotated_v2	CDS	20980330	20980376	.	+	0	Parent=GY2U004774.t1
chr04	GY2_uniform_reannotated_v2	CDS	20980499	20980607	.	+	1	Parent=GY2U004774.t1
chr04	GY2_uniform_reannotated_v2	CDS	20984541	20984672	.	+	0	Parent=GY2U004774.t1
chr04	GY2_uniform_reannotated_v2	CDS	20984747	20985178	.	+	0	Parent=GY2U004774.t1
chr04	GY2_uniform_reannotated_v2	CDS	20985263	20985326	.	+	0	Parent=GY2U004774.t1
chr04	GY2_uniform_reannotated_v2	CDS	20988421	20988560	.	+	2	Parent=GY2U004774.t1
chr04	GY2_uniform_reannotated_v2	CDS	20988648	20988959	.	+	0	Parent=GY2U004774.t1
chr04	GY2_uniform_reannotated_v2	CDS	20989327	20989632	.	+	0	Parent=GY2U004774.t1
chr04	GY2_uniform_reannotated_v2	transcript	21114082	21157966	.	-	.	ID=GY2U004775.t1;geneID=GY2U004775
chr04	GY2_uniform_reannotated_v2	exon	21114082	21114388	.	-	.	Parent=GY2U004775.t1
chr04	GY2_uniform_reannotated_v2	exon	21114499	21114799	.	-	.	Parent=GY2U004775.t1
chr04	GY2_uniform_reannotated_v2	exon	21115347	21115434	.	-	.	Parent=GY2U004775.t1
chr04	GY2_uniform_reannotated_v2	exon	21147290	21147336	.	-	.	Parent=GY2U004775.t1
chr04	GY2_uniform_reannotated_v2	exon	21150703	21150844	.	-	.	Parent=GY2U004775.t1
chr04	GY2_uniform_reannotated_v2	exon	21151032	21151219	.	-	.	Parent=GY2U004775.t1
chr04	GY2_uniform_reannotated_v2	exon	21152188	21152232	.	-	.	Parent=GY2U004775.t1
chr04	GY2_uniform_reannotated_v2	exon	21152327	21152461	.	-	.	Parent=GY2U004775.t1
chr04	GY2_uniform_reannotated_v2	exon	21152697	21152805	.	-	.	Parent=GY2U004775.t1
chr04	GY2_uniform_reannotated_v2	exon	21156629	21156681	.	-	.	Parent=GY2U004775.t1
chr04	GY2_uniform_reannotated_v2	exon	21156754	21156903	.	-	.	Parent=GY2U004775.t1
chr04	GY2_uniform_reannotated_v2	exon	21157549	21157966	.	-	.	Parent=GY2U004775.t1
chr04	GY2_uniform_reannotated_v2	CDS	21114515	21114799	.	-	0	Parent=GY2U004775.t1
chr04	GY2_uniform_reannotated_v2	CDS	21115347	21115434	.	-	1	Parent=GY2U004775.t1
chr04	GY2_uniform_reannotated_v2	CDS	21147290	21147336	.	-	0	Parent=GY2U004775.t1
chr04	GY2_uniform_reannotated_v2	CDS	21150703	21150844	.	-	1	Parent=GY2U004775.t1
chr04	GY2_uniform_reannotated_v2	CDS	21151032	21151219	.	-	0	Parent=GY2U004775.t1
chr04	GY2_uniform_reannotated_v2	CDS	21152188	21152232	.	-	0	Parent=GY2U004775.t1
chr04	GY2_uniform_reannotated_v2	CDS	21152327	21152461	.	-	0	Parent=GY2U004775.t1
chr04	GY2_uniform_reannotated_v2	CDS	21152697	21152805	.	-	1	Parent=GY2U004775.t1
chr04	GY2_uniform_reannotated_v2	CDS	21156629	21156681	.	-	0	Parent=GY2U004775.t1
chr04	GY2_uniform_reannotated_v2	CDS	21156754	21156903	.	-	0	Parent=GY2U004775.t1
chr04	GY2_uniform_reannotated_v2	CDS	21157549	21157905	.	-	0	Parent=GY2U004775.t1
chr04	GY2_uniform_reannotated_v2	transcript	21143453	21145223	.	+	.	ID=GY2U004776.t1;geneID=GY2U004776
chr04	GY2_uniform_reannotated_v2	exon	21143453	21143801	.	+	.	Parent=GY2U004776.t1
chr04	GY2_uniform_reannotated_v2	exon	21143875	21144005	.	+	.	Parent=GY2U004776.t1
chr04	GY2_uniform_reannotated_v2	exon	21144090	21144165	.	+	.	Parent=GY2U004776.t1
chr04	GY2_uniform_reannotated_v2	exon	21145210	21145223	.	+	.	Parent=GY2U004776.t1
chr04	GY2_uniform_reannotated_v2	CDS	21143453	21143801	.	+	0	Parent=GY2U004776.t1
chr04	GY2_uniform_reannotated_v2	CDS	21143875	21144005	.	+	2	Parent=GY2U004776.t1
chr04	GY2_uniform_reannotated_v2	CDS	21144090	21144165	.	+	0	Parent=GY2U004776.t1
chr04	GY2_uniform_reannotated_v2	CDS	21145210	21145223	.	+	2	Parent=GY2U004776.t1
chr04	GY2_uniform_reannotated_v2	transcript	21147286	21157905	.	-	.	ID=GY2U004775.t2;geneID=GY2U004775
chr04	GY2_uniform_reannotated_v2	exon	21147286	21147336	.	-	.	Parent=GY2U004775.t2
chr04	GY2_uniform_reannotated_v2	exon	21150703	21150844	.	-	.	Parent=GY2U004775.t2
chr04	GY2_uniform_reannotated_v2	exon	21151032	21151219	.	-	.	Parent=GY2U004775.t2
chr04	GY2_uniform_reannotated_v2	exon	21152188	21152232	.	-	.	Parent=GY2U004775.t2
chr04	GY2_uniform_reannotated_v2	exon	21152327	21152461	.	-	.	Parent=GY2U004775.t2
chr04	GY2_uniform_reannotated_v2	exon	21152697	21152805	.	-	.	Parent=GY2U004775.t2
chr04	GY2_uniform_reannotated_v2	exon	21156629	21156681	.	-	.	Parent=GY2U004775.t2
chr04	GY2_uniform_reannotated_v2	exon	21156754	21156903	.	-	.	Parent=GY2U004775.t2
chr04	GY2_uniform_reannotated_v2	exon	21157549	21157905	.	-	.	Parent=GY2U004775.t2
chr04	GY2_uniform_reannotated_v2	CDS	21147286	21147336	.	-	0	Parent=GY2U004775.t2
chr04	GY2_uniform_reannotated_v2	CDS	21150703	21150844	.	-	1	Parent=GY2U004775.t2
chr04	GY2_uniform_reannotated_v2	CDS	21151032	21151219	.	-	0	Parent=GY2U004775.t2
chr04	GY2_uniform_reannotated_v2	CDS	21152188	21152232	.	-	0	Parent=GY2U004775.t2
chr04	GY2_uniform_reannotated_v2	CDS	21152327	21152461	.	-	0	Parent=GY2U004775.t2
chr04	GY2_uniform_reannotated_v2	CDS	21152697	21152805	.	-	1	Parent=GY2U004775.t2
chr04	GY2_uniform_reannotated_v2	CDS	21156629	21156681	.	-	0	Parent=GY2U004775.t2
chr04	GY2_uniform_reannotated_v2	CDS	21156754	21156903	.	-	0	Parent=GY2U004775.t2
chr04	GY2_uniform_reannotated_v2	CDS	21157549	21157905	.	-	0	Parent=GY2U004775.t2
chr04	GY2_uniform_reannotated_v2	transcript	21206621	21209328	.	-	.	ID=GY2U004777.t1;geneID=GY2U004777
chr04	GY2_uniform_reannotated_v2	exon	21206621	21207510	.	-	.	Parent=GY2U004777.t1
chr04	GY2_uniform_reannotated_v2	exon	21207904	21207988	.	-	.	Parent=GY2U004777.t1
chr04	GY2_uniform_reannotated_v2	exon	21208705	21208794	.	-	.	Parent=GY2U004777.t1
chr04	GY2_uniform_reannotated_v2	exon	21208957	21209076	.	-	.	Parent=GY2U004777.t1
chr04	GY2_uniform_reannotated_v2	exon	21209225	21209328	.	-	.	Parent=GY2U004777.t1
chr04	GY2_uniform_reannotated_v2	CDS	21206897	21207510	.	-	2	Parent=GY2U004777.t1
chr04	GY2_uniform_reannotated_v2	CDS	21207904	21207988	.	-	0	Parent=GY2U004777.t1
chr04	GY2_uniform_reannotated_v2	CDS	21208705	21208794	.	-	0	Parent=GY2U004777.t1
chr04	GY2_uniform_reannotated_v2	CDS	21208957	21209067	.	-	0	Parent=GY2U004777.t1
chr04	GY2_uniform_reannotated_v2	transcript	21266132	21272058	.	+	.	ID=GY2U004778.t1;geneID=GY2U004778
chr04	GY2_uniform_reannotated_v2	exon	21266132	21266539	.	+	.	Parent=GY2U004778.t1
chr04	GY2_uniform_reannotated_v2	exon	21269629	21269716	.	+	.	Parent=GY2U004778.t1
chr04	GY2_uniform_reannotated_v2	exon	21270117	21270216	.	+	.	Parent=GY2U004778.t1
chr04	GY2_uniform_reannotated_v2	exon	21271573	21272058	.	+	.	Parent=GY2U004778.t1
chr04	GY2_uniform_reannotated_v2	CDS	21266235	21266539	.	+	0	Parent=GY2U004778.t1
chr04	GY2_uniform_reannotated_v2	CDS	21269629	21269716	.	+	1	Parent=GY2U004778.t1
chr04	GY2_uniform_reannotated_v2	CDS	21270117	21270216	.	+	0	Parent=GY2U004778.t1
chr04	GY2_uniform_reannotated_v2	CDS	21271573	21271700	.	+	2	Parent=GY2U004778.t1
chr04	GY2_uniform_reannotated_v2	transcript	21321535	21326545	.	+	.	ID=GY2U004779.t1;geneID=GY2U004779
chr04	GY2_uniform_reannotated_v2	exon	21321535	21322170	.	+	.	Parent=GY2U004779.t1
chr04	GY2_uniform_reannotated_v2	exon	21323889	21323976	.	+	.	Parent=GY2U004779.t1
chr04	GY2_uniform_reannotated_v2	exon	21324960	21325059	.	+	.	Parent=GY2U004779.t1
chr04	GY2_uniform_reannotated_v2	exon	21326175	21326545	.	+	.	Parent=GY2U004779.t1
chr04	GY2_uniform_reannotated_v2	CDS	21321857	21322170	.	+	0	Parent=GY2U004779.t1
chr04	GY2_uniform_reannotated_v2	CDS	21323889	21323976	.	+	1	Parent=GY2U004779.t1
chr04	GY2_uniform_reannotated_v2	CDS	21324960	21325059	.	+	0	Parent=GY2U004779.t1
chr04	GY2_uniform_reannotated_v2	CDS	21326175	21326302	.	+	2	Parent=GY2U004779.t1
chr04	GY2_uniform_reannotated_v2	transcript	21328352	21346534	.	+	.	ID=GY2U004780.t1;geneID=GY2U004780
chr04	GY2_uniform_reannotated_v2	exon	21328352	21328578	.	+	.	Parent=GY2U004780.t1
chr04	GY2_uniform_reannotated_v2	exon	21330383	21330496	.	+	.	Parent=GY2U004780.t1
chr04	GY2_uniform_reannotated_v2	exon	21330580	21330641	.	+	.	Parent=GY2U004780.t1
chr04	GY2_uniform_reannotated_v2	exon	21330725	21330814	.	+	.	Parent=GY2U004780.t1
chr04	GY2_uniform_reannotated_v2	exon	21330917	21331035	.	+	.	Parent=GY2U004780.t1
chr04	GY2_uniform_reannotated_v2	exon	21344736	21344790	.	+	.	Parent=GY2U004780.t1
chr04	GY2_uniform_reannotated_v2	exon	21345426	21345599	.	+	.	Parent=GY2U004780.t1
chr04	GY2_uniform_reannotated_v2	exon	21345876	21346534	.	+	.	Parent=GY2U004780.t1
chr04	GY2_uniform_reannotated_v2	CDS	21330430	21330496	.	+	0	Parent=GY2U004780.t1
chr04	GY2_uniform_reannotated_v2	CDS	21330580	21330641	.	+	2	Parent=GY2U004780.t1
chr04	GY2_uniform_reannotated_v2	CDS	21330725	21330814	.	+	0	Parent=GY2U004780.t1
chr04	GY2_uniform_reannotated_v2	CDS	21330917	21331035	.	+	0	Parent=GY2U004780.t1
chr04	GY2_uniform_reannotated_v2	CDS	21344736	21344790	.	+	1	Parent=GY2U004780.t1
chr04	GY2_uniform_reannotated_v2	CDS	21345426	21345599	.	+	0	Parent=GY2U004780.t1
chr04	GY2_uniform_reannotated_v2	CDS	21345876	21346163	.	+	0	Parent=GY2U004780.t1
chr04	GY2_uniform_reannotated_v2	transcript	21349053	21352629	.	-	.	ID=GY2U004781.t1;geneID=GY2U004781
chr04	GY2_uniform_reannotated_v2	exon	21349053	21349422	.	-	.	Parent=GY2U004781.t1
chr04	GY2_uniform_reannotated_v2	exon	21349828	21349989	.	-	.	Parent=GY2U004781.t1
chr04	GY2_uniform_reannotated_v2	exon	21351050	21351547	.	-	.	Parent=GY2U004781.t1
chr04	GY2_uniform_reannotated_v2	exon	21352359	21352629	.	-	.	Parent=GY2U004781.t1
chr04	GY2_uniform_reannotated_v2	CDS	21349336	21349422	.	-	0	Parent=GY2U004781.t1
chr04	GY2_uniform_reannotated_v2	CDS	21349828	21349989	.	-	0	Parent=GY2U004781.t1
chr04	GY2_uniform_reannotated_v2	CDS	21351050	21351547	.	-	0	Parent=GY2U004781.t1
chr04	GY2_uniform_reannotated_v2	CDS	21352359	21352478	.	-	0	Parent=GY2U004781.t1
chr04	GY2_uniform_reannotated_v2	transcript	21360462	21363649	.	-	.	ID=GY2U004782.t1;geneID=GY2U004782
chr04	GY2_uniform_reannotated_v2	exon	21360462	21361136	.	-	.	Parent=GY2U004782.t1
chr04	GY2_uniform_reannotated_v2	exon	21363596	21363649	.	-	.	Parent=GY2U004782.t1
chr04	GY2_uniform_reannotated_v2	CDS	21360462	21361136	.	-	0	Parent=GY2U004782.t1
chr04	GY2_uniform_reannotated_v2	CDS	21363596	21363649	.	-	0	Parent=GY2U004782.t1
chr04	GY2_uniform_reannotated_v2	transcript	21397961	21414126	.	+	.	ID=GY2U004783.t1;geneID=GY2U004783
chr04	GY2_uniform_reannotated_v2	exon	21397961	21398460	.	+	.	Parent=GY2U004783.t1
chr04	GY2_uniform_reannotated_v2	exon	21398672	21398835	.	+	.	Parent=GY2U004783.t1
chr04	GY2_uniform_reannotated_v2	exon	21401620	21401697	.	+	.	Parent=GY2U004783.t1
chr04	GY2_uniform_reannotated_v2	exon	21403958	21404037	.	+	.	Parent=GY2U004783.t1
chr04	GY2_uniform_reannotated_v2	exon	21408182	21408266	.	+	.	Parent=GY2U004783.t1
chr04	GY2_uniform_reannotated_v2	exon	21408912	21409325	.	+	.	Parent=GY2U004783.t1
chr04	GY2_uniform_reannotated_v2	exon	21411464	21411571	.	+	.	Parent=GY2U004783.t1
chr04	GY2_uniform_reannotated_v2	exon	21411675	21411742	.	+	.	Parent=GY2U004783.t1
chr04	GY2_uniform_reannotated_v2	exon	21411887	21411974	.	+	.	Parent=GY2U004783.t1
chr04	GY2_uniform_reannotated_v2	exon	21412069	21412140	.	+	.	Parent=GY2U004783.t1
chr04	GY2_uniform_reannotated_v2	exon	21412246	21412299	.	+	.	Parent=GY2U004783.t1
chr04	GY2_uniform_reannotated_v2	exon	21412401	21414126	.	+	.	Parent=GY2U004783.t1
chr04	GY2_uniform_reannotated_v2	CDS	21398040	21398460	.	+	0	Parent=GY2U004783.t1
chr04	GY2_uniform_reannotated_v2	CDS	21398672	21398835	.	+	2	Parent=GY2U004783.t1
chr04	GY2_uniform_reannotated_v2	CDS	21401620	21401697	.	+	0	Parent=GY2U004783.t1
chr04	GY2_uniform_reannotated_v2	CDS	21403958	21404037	.	+	0	Parent=GY2U004783.t1
chr04	GY2_uniform_reannotated_v2	CDS	21408182	21408266	.	+	1	Parent=GY2U004783.t1
chr04	GY2_uniform_reannotated_v2	CDS	21408912	21409325	.	+	0	Parent=GY2U004783.t1
chr04	GY2_uniform_reannotated_v2	CDS	21411464	21411571	.	+	0	Parent=GY2U004783.t1
chr04	GY2_uniform_reannotated_v2	CDS	21411675	21411742	.	+	0	Parent=GY2U004783.t1
chr04	GY2_uniform_reannotated_v2	CDS	21411887	21411974	.	+	1	Parent=GY2U004783.t1
chr04	GY2_uniform_reannotated_v2	CDS	21412069	21412140	.	+	0	Parent=GY2U004783.t1
chr04	GY2_uniform_reannotated_v2	CDS	21412246	21412299	.	+	0	Parent=GY2U004783.t1
chr04	GY2_uniform_reannotated_v2	CDS	21412401	21412481	.	+	0	Parent=GY2U004783.t1
chr04	GY2_uniform_reannotated_v2	transcript	21416420	21435112	.	+	.	ID=GY2U004784.t1;geneID=GY2U004784
chr04	GY2_uniform_reannotated_v2	exon	21416420	21416849	.	+	.	Parent=GY2U004784.t1
chr04	GY2_uniform_reannotated_v2	exon	21417873	21418185	.	+	.	Parent=GY2U004784.t1
chr04	GY2_uniform_reannotated_v2	exon	21418726	21418775	.	+	.	Parent=GY2U004784.t1
chr04	GY2_uniform_reannotated_v2	exon	21426763	21426898	.	+	.	Parent=GY2U004784.t1
chr04	GY2_uniform_reannotated_v2	exon	21428065	21428166	.	+	.	Parent=GY2U004784.t1
chr04	GY2_uniform_reannotated_v2	exon	21428356	21428583	.	+	.	Parent=GY2U004784.t1
chr04	GY2_uniform_reannotated_v2	exon	21430307	21430388	.	+	.	Parent=GY2U004784.t1
chr04	GY2_uniform_reannotated_v2	exon	21431650	21431732	.	+	.	Parent=GY2U004784.t1
chr04	GY2_uniform_reannotated_v2	exon	21433300	21433391	.	+	.	Parent=GY2U004784.t1
chr04	GY2_uniform_reannotated_v2	exon	21434671	21435112	.	+	.	Parent=GY2U004784.t1
chr04	GY2_uniform_reannotated_v2	CDS	21416668	21416849	.	+	0	Parent=GY2U004784.t1
chr04	GY2_uniform_reannotated_v2	CDS	21417873	21418185	.	+	1	Parent=GY2U004784.t1
chr04	GY2_uniform_reannotated_v2	CDS	21418726	21418775	.	+	0	Parent=GY2U004784.t1
chr04	GY2_uniform_reannotated_v2	CDS	21426763	21426898	.	+	1	Parent=GY2U004784.t1
chr04	GY2_uniform_reannotated_v2	CDS	21428065	21428166	.	+	0	Parent=GY2U004784.t1
chr04	GY2_uniform_reannotated_v2	CDS	21428356	21428583	.	+	0	Parent=GY2U004784.t1
chr04	GY2_uniform_reannotated_v2	CDS	21430307	21430388	.	+	0	Parent=GY2U004784.t1
chr04	GY2_uniform_reannotated_v2	CDS	21431650	21431732	.	+	2	Parent=GY2U004784.t1
chr04	GY2_uniform_reannotated_v2	CDS	21433300	21433391	.	+	0	Parent=GY2U004784.t1
chr04	GY2_uniform_reannotated_v2	CDS	21434671	21434764	.	+	1	Parent=GY2U004784.t1
chr04	GY2_uniform_reannotated_v2	transcript	21440513	21441801	.	+	.	ID=GY2U004785.t1;geneID=GY2U004785
chr04	GY2_uniform_reannotated_v2	exon	21440513	21441801	.	+	.	Parent=GY2U004785.t1
chr04	GY2_uniform_reannotated_v2	CDS	21440519	21441724	.	+	0	Parent=GY2U004785.t1
chr04	GY2_uniform_reannotated_v2	transcript	21443196	21447378	.	-	.	ID=GY2U004786.t2;geneID=GY2U004786
chr04	GY2_uniform_reannotated_v2	exon	21443196	21443203	.	-	.	Parent=GY2U004786.t2
chr04	GY2_uniform_reannotated_v2	exon	21445173	21445476	.	-	.	Parent=GY2U004786.t2
chr04	GY2_uniform_reannotated_v2	exon	21446026	21447378	.	-	.	Parent=GY2U004786.t2
chr04	GY2_uniform_reannotated_v2	CDS	21443196	21443203	.	-	2	Parent=GY2U004786.t2
chr04	GY2_uniform_reannotated_v2	CDS	21445173	21445476	.	-	0	Parent=GY2U004786.t2
chr04	GY2_uniform_reannotated_v2	CDS	21446026	21447378	.	-	0	Parent=GY2U004786.t2
chr04	GY2_uniform_reannotated_v2	transcript	21444817	21448167	.	-	.	ID=GY2U004786.t1;geneID=GY2U004786
chr04	GY2_uniform_reannotated_v2	exon	21444817	21445476	.	-	.	Parent=GY2U004786.t1
chr04	GY2_uniform_reannotated_v2	exon	21446026	21447689	.	-	.	Parent=GY2U004786.t1
chr04	GY2_uniform_reannotated_v2	exon	21447879	21448167	.	-	.	Parent=GY2U004786.t1
chr04	GY2_uniform_reannotated_v2	CDS	21445099	21445476	.	-	0	Parent=GY2U004786.t1
chr04	GY2_uniform_reannotated_v2	CDS	21446026	21447378	.	-	0	Parent=GY2U004786.t1
chr04	GY2_uniform_reannotated_v2	transcript	21504465	21512559	.	-	.	ID=GY2U004787.t1;geneID=GY2U004787
chr04	GY2_uniform_reannotated_v2	exon	21504465	21505069	.	-	.	Parent=GY2U004787.t1
chr04	GY2_uniform_reannotated_v2	exon	21506049	21506435	.	-	.	Parent=GY2U004787.t1
chr04	GY2_uniform_reannotated_v2	exon	21511987	21512559	.	-	.	Parent=GY2U004787.t1
chr04	GY2_uniform_reannotated_v2	CDS	21504707	21505069	.	-	0	Parent=GY2U004787.t1
chr04	GY2_uniform_reannotated_v2	CDS	21506049	21506435	.	-	0	Parent=GY2U004787.t1
chr04	GY2_uniform_reannotated_v2	CDS	21511987	21512220	.	-	0	Parent=GY2U004787.t1
chr04	GY2_uniform_reannotated_v2	transcript	21590705	21612573	.	-	.	ID=GY2U004788.t1;geneID=GY2U004788
chr04	GY2_uniform_reannotated_v2	exon	21590705	21591102	.	-	.	Parent=GY2U004788.t1
chr04	GY2_uniform_reannotated_v2	exon	21591941	21592090	.	-	.	Parent=GY2U004788.t1
chr04	GY2_uniform_reannotated_v2	exon	21598900	21599022	.	-	.	Parent=GY2U004788.t1
chr04	GY2_uniform_reannotated_v2	exon	21599183	21599245	.	-	.	Parent=GY2U004788.t1
chr04	GY2_uniform_reannotated_v2	exon	21599543	21599647	.	-	.	Parent=GY2U004788.t1
chr04	GY2_uniform_reannotated_v2	exon	21599760	21599859	.	-	.	Parent=GY2U004788.t1
chr04	GY2_uniform_reannotated_v2	exon	21599940	21600010	.	-	.	Parent=GY2U004788.t1
chr04	GY2_uniform_reannotated_v2	exon	21601028	21601084	.	-	.	Parent=GY2U004788.t1
chr04	GY2_uniform_reannotated_v2	exon	21601296	21601373	.	-	.	Parent=GY2U004788.t1
chr04	GY2_uniform_reannotated_v2	exon	21601457	21601531	.	-	.	Parent=GY2U004788.t1
chr04	GY2_uniform_reannotated_v2	exon	21602843	21602928	.	-	.	Parent=GY2U004788.t1
chr04	GY2_uniform_reannotated_v2	exon	21609068	21609151	.	-	.	Parent=GY2U004788.t1
chr04	GY2_uniform_reannotated_v2	exon	21609411	21609511	.	-	.	Parent=GY2U004788.t1
chr04	GY2_uniform_reannotated_v2	exon	21609650	21609711	.	-	.	Parent=GY2U004788.t1
chr04	GY2_uniform_reannotated_v2	exon	21611793	21612573	.	-	.	Parent=GY2U004788.t1
chr04	GY2_uniform_reannotated_v2	CDS	21591031	21591102	.	-	0	Parent=GY2U004788.t1
chr04	GY2_uniform_reannotated_v2	CDS	21591941	21592090	.	-	0	Parent=GY2U004788.t1
chr04	GY2_uniform_reannotated_v2	CDS	21598900	21599022	.	-	0	Parent=GY2U004788.t1
chr04	GY2_uniform_reannotated_v2	CDS	21599183	21599245	.	-	0	Parent=GY2U004788.t1
chr04	GY2_uniform_reannotated_v2	CDS	21599543	21599647	.	-	0	Parent=GY2U004788.t1
chr04	GY2_uniform_reannotated_v2	CDS	21599760	21599859	.	-	1	Parent=GY2U004788.t1
chr04	GY2_uniform_reannotated_v2	CDS	21599940	21600010	.	-	0	Parent=GY2U004788.t1
chr04	GY2_uniform_reannotated_v2	CDS	21601028	21601084	.	-	0	Parent=GY2U004788.t1
chr04	GY2_uniform_reannotated_v2	CDS	21601296	21601373	.	-	0	Parent=GY2U004788.t1
chr04	GY2_uniform_reannotated_v2	CDS	21601457	21601531	.	-	0	Parent=GY2U004788.t1
chr04	GY2_uniform_reannotated_v2	CDS	21602843	21602928	.	-	2	Parent=GY2U004788.t1
chr04	GY2_uniform_reannotated_v2	CDS	21609068	21609151	.	-	2	Parent=GY2U004788.t1
chr04	GY2_uniform_reannotated_v2	CDS	21609411	21609511	.	-	1	Parent=GY2U004788.t1
chr04	GY2_uniform_reannotated_v2	CDS	21609650	21609711	.	-	0	Parent=GY2U004788.t1
chr04	GY2_uniform_reannotated_v2	CDS	21611793	21612329	.	-	0	Parent=GY2U004788.t1
chr04	GY2_uniform_reannotated_v2	transcript	21691848	21699338	.	-	.	ID=GY2U004789.t1;geneID=GY2U004789
chr04	GY2_uniform_reannotated_v2	exon	21691848	21692401	.	-	.	Parent=GY2U004789.t1
chr04	GY2_uniform_reannotated_v2	exon	21692517	21692586	.	-	.	Parent=GY2U004789.t1
chr04	GY2_uniform_reannotated_v2	exon	21692972	21693066	.	-	.	Parent=GY2U004789.t1
chr04	GY2_uniform_reannotated_v2	exon	21694175	21694234	.	-	.	Parent=GY2U004789.t1
chr04	GY2_uniform_reannotated_v2	exon	21694430	21694501	.	-	.	Parent=GY2U004789.t1
chr04	GY2_uniform_reannotated_v2	exon	21694581	21694768	.	-	.	Parent=GY2U004789.t1
chr04	GY2_uniform_reannotated_v2	exon	21698776	21699338	.	-	.	Parent=GY2U004789.t1
chr04	GY2_uniform_reannotated_v2	CDS	21692288	21692401	.	-	0	Parent=GY2U004789.t1
chr04	GY2_uniform_reannotated_v2	CDS	21692517	21692586	.	-	1	Parent=GY2U004789.t1
chr04	GY2_uniform_reannotated_v2	CDS	21692972	21693066	.	-	0	Parent=GY2U004789.t1
chr04	GY2_uniform_reannotated_v2	CDS	21694175	21694234	.	-	0	Parent=GY2U004789.t1
chr04	GY2_uniform_reannotated_v2	CDS	21694430	21694501	.	-	0	Parent=GY2U004789.t1
chr04	GY2_uniform_reannotated_v2	CDS	21694581	21694760	.	-	0	Parent=GY2U004789.t1
chr04	GY2_uniform_reannotated_v2	transcript	21760379	21774859	.	+	.	ID=GY2U004790.t1;geneID=GY2U004790
chr04	GY2_uniform_reannotated_v2	exon	21760379	21761041	.	+	.	Parent=GY2U004790.t1
chr04	GY2_uniform_reannotated_v2	exon	21763485	21763681	.	+	.	Parent=GY2U004790.t1
chr04	GY2_uniform_reannotated_v2	exon	21774383	21774859	.	+	.	Parent=GY2U004790.t1
chr04	GY2_uniform_reannotated_v2	CDS	21760709	21761041	.	+	0	Parent=GY2U004790.t1
chr04	GY2_uniform_reannotated_v2	CDS	21763485	21763681	.	+	0	Parent=GY2U004790.t1
chr04	GY2_uniform_reannotated_v2	CDS	21774383	21774653	.	+	1	Parent=GY2U004790.t1
chr04	GY2_uniform_reannotated_v2	transcript	21796638	21799648	.	-	.	ID=GY2U004791.t1;geneID=GY2U004791
chr04	GY2_uniform_reannotated_v2	exon	21796638	21799648	.	-	.	Parent=GY2U004791.t1
chr04	GY2_uniform_reannotated_v2	CDS	21797012	21798856	.	-	0	Parent=GY2U004791.t1
chr04	GY2_uniform_reannotated_v2	transcript	21930103	21931035	.	+	.	ID=GY2U004792.t1;geneID=GY2U004792
chr04	GY2_uniform_reannotated_v2	exon	21930103	21931035	.	+	.	Parent=GY2U004792.t1
chr04	GY2_uniform_reannotated_v2	CDS	21930166	21930822	.	+	0	Parent=GY2U004792.t1
chr04	GY2_uniform_reannotated_v2	transcript	22374803	22375885	.	-	.	ID=GY2U004793.t1;geneID=GY2U004793
chr04	GY2_uniform_reannotated_v2	exon	22374803	22375885	.	-	.	Parent=GY2U004793.t1
chr04	GY2_uniform_reannotated_v2	CDS	22375125	22375808	.	-	0	Parent=GY2U004793.t1
chr04	GY2_uniform_reannotated_v2	transcript	22500676	22525798	.	-	.	ID=GY2U004794.t1;geneID=GY2U004794
chr04	GY2_uniform_reannotated_v2	exon	22500676	22500946	.	-	.	Parent=GY2U004794.t1
chr04	GY2_uniform_reannotated_v2	exon	22512242	22512324	.	-	.	Parent=GY2U004794.t1
chr04	GY2_uniform_reannotated_v2	exon	22525604	22525798	.	-	.	Parent=GY2U004794.t1
chr04	GY2_uniform_reannotated_v2	CDS	22500914	22500946	.	-	0	Parent=GY2U004794.t1
chr04	GY2_uniform_reannotated_v2	CDS	22512242	22512324	.	-	2	Parent=GY2U004794.t1
chr04	GY2_uniform_reannotated_v2	CDS	22525604	22525682	.	-	0	Parent=GY2U004794.t1
chr04	GY2_uniform_reannotated_v2	transcript	22589713	22594678	.	+	.	ID=GY2U004795.t1;geneID=GY2U004795
chr04	GY2_uniform_reannotated_v2	exon	22589713	22589915	.	+	.	Parent=GY2U004795.t1
chr04	GY2_uniform_reannotated_v2	exon	22590031	22590137	.	+	.	Parent=GY2U004795.t1
chr04	GY2_uniform_reannotated_v2	exon	22593988	22594022	.	+	.	Parent=GY2U004795.t1
chr04	GY2_uniform_reannotated_v2	exon	22594222	22594678	.	+	.	Parent=GY2U004795.t1
chr04	GY2_uniform_reannotated_v2	CDS	22589913	22589915	.	+	0	Parent=GY2U004795.t1
chr04	GY2_uniform_reannotated_v2	CDS	22590031	22590137	.	+	0	Parent=GY2U004795.t1
chr04	GY2_uniform_reannotated_v2	CDS	22593988	22594022	.	+	1	Parent=GY2U004795.t1
chr04	GY2_uniform_reannotated_v2	CDS	22594222	22594289	.	+	2	Parent=GY2U004795.t1
chr04	GY2_uniform_reannotated_v2	transcript	22596638	22599899	.	-	.	ID=GY2U004796.t1;geneID=GY2U004796
chr04	GY2_uniform_reannotated_v2	exon	22596638	22596826	.	-	.	Parent=GY2U004796.t1
chr04	GY2_uniform_reannotated_v2	exon	22596994	22597113	.	-	.	Parent=GY2U004796.t1
chr04	GY2_uniform_reannotated_v2	exon	22598965	22599343	.	-	.	Parent=GY2U004796.t1
chr04	GY2_uniform_reannotated_v2	exon	22599508	22599544	.	-	.	Parent=GY2U004796.t1
chr04	GY2_uniform_reannotated_v2	exon	22599857	22599899	.	-	.	Parent=GY2U004796.t1
chr04	GY2_uniform_reannotated_v2	CDS	22596638	22596826	.	-	0	Parent=GY2U004796.t1
chr04	GY2_uniform_reannotated_v2	CDS	22596994	22597113	.	-	0	Parent=GY2U004796.t1
chr04	GY2_uniform_reannotated_v2	CDS	22598965	22599343	.	-	1	Parent=GY2U004796.t1
chr04	GY2_uniform_reannotated_v2	CDS	22599508	22599544	.	-	2	Parent=GY2U004796.t1
chr04	GY2_uniform_reannotated_v2	CDS	22599857	22599899	.	-	0	Parent=GY2U004796.t1
chr04	GY2_uniform_reannotated_v2	transcript	22801742	22806841	.	+	.	ID=GY2U004797.t1;geneID=GY2U004797
chr04	GY2_uniform_reannotated_v2	exon	22801742	22801848	.	+	.	Parent=GY2U004797.t1
chr04	GY2_uniform_reannotated_v2	exon	22801946	22801996	.	+	.	Parent=GY2U004797.t1
chr04	GY2_uniform_reannotated_v2	exon	22802173	22802226	.	+	.	Parent=GY2U004797.t1
chr04	GY2_uniform_reannotated_v2	exon	22806227	22806841	.	+	.	Parent=GY2U004797.t1
chr04	GY2_uniform_reannotated_v2	CDS	22801789	22801848	.	+	0	Parent=GY2U004797.t1
chr04	GY2_uniform_reannotated_v2	CDS	22801946	22801996	.	+	0	Parent=GY2U004797.t1
chr04	GY2_uniform_reannotated_v2	CDS	22802173	22802226	.	+	0	Parent=GY2U004797.t1
chr04	GY2_uniform_reannotated_v2	CDS	22806227	22806556	.	+	0	Parent=GY2U004797.t1
chr04	GY2_uniform_reannotated_v2	transcript	22826470	22828028	.	-	.	ID=GY2U004798.t1;geneID=GY2U004798
chr04	GY2_uniform_reannotated_v2	exon	22826470	22826888	.	-	.	Parent=GY2U004798.t1
chr04	GY2_uniform_reannotated_v2	exon	22827744	22827823	.	-	.	Parent=GY2U004798.t1
chr04	GY2_uniform_reannotated_v2	exon	22827895	22828028	.	-	.	Parent=GY2U004798.t1
chr04	GY2_uniform_reannotated_v2	CDS	22826784	22826888	.	-	0	Parent=GY2U004798.t1
chr04	GY2_uniform_reannotated_v2	CDS	22827744	22827823	.	-	2	Parent=GY2U004798.t1
chr04	GY2_uniform_reannotated_v2	CDS	22827895	22827958	.	-	0	Parent=GY2U004798.t1
chr04	GY2_uniform_reannotated_v2	transcript	22826784	22827958	.	-	.	ID=GY2U004798.t2;geneID=GY2U004798
chr04	GY2_uniform_reannotated_v2	exon	22826784	22826888	.	-	.	Parent=GY2U004798.t2
chr04	GY2_uniform_reannotated_v2	exon	22827744	22827805	.	-	.	Parent=GY2U004798.t2
chr04	GY2_uniform_reannotated_v2	exon	22827895	22827958	.	-	.	Parent=GY2U004798.t2
chr04	GY2_uniform_reannotated_v2	CDS	22826784	22826888	.	-	0	Parent=GY2U004798.t2
chr04	GY2_uniform_reannotated_v2	CDS	22827744	22827805	.	-	2	Parent=GY2U004798.t2
chr04	GY2_uniform_reannotated_v2	CDS	22827895	22827958	.	-	0	Parent=GY2U004798.t2
chr04	GY2_uniform_reannotated_v2	transcript	22834786	22839704	.	-	.	ID=GY2U004799.t1;geneID=GY2U004799
chr04	GY2_uniform_reannotated_v2	exon	22834786	22835898	.	-	.	Parent=GY2U004799.t1
chr04	GY2_uniform_reannotated_v2	exon	22836023	22838426	.	-	.	Parent=GY2U004799.t1
chr04	GY2_uniform_reannotated_v2	exon	22839567	22839704	.	-	.	Parent=GY2U004799.t1
chr04	GY2_uniform_reannotated_v2	CDS	22835700	22835898	.	-	1	Parent=GY2U004799.t1
chr04	GY2_uniform_reannotated_v2	CDS	22836023	22838418	.	-	0	Parent=GY2U004799.t1
chr04	GY2_uniform_reannotated_v2	transcript	22850738	22862179	.	-	.	ID=GY2U004800.t1;geneID=GY2U004800
chr04	GY2_uniform_reannotated_v2	exon	22850738	22851165	.	-	.	Parent=GY2U004800.t1
chr04	GY2_uniform_reannotated_v2	exon	22851658	22851751	.	-	.	Parent=GY2U004800.t1
chr04	GY2_uniform_reannotated_v2	exon	22851830	22851985	.	-	.	Parent=GY2U004800.t1
chr04	GY2_uniform_reannotated_v2	exon	22857437	22857496	.	-	.	Parent=GY2U004800.t1
chr04	GY2_uniform_reannotated_v2	exon	22860539	22860757	.	-	.	Parent=GY2U004800.t1
chr04	GY2_uniform_reannotated_v2	exon	22860856	22861195	.	-	.	Parent=GY2U004800.t1
chr04	GY2_uniform_reannotated_v2	exon	22861773	22862179	.	-	.	Parent=GY2U004800.t1
chr04	GY2_uniform_reannotated_v2	CDS	22851044	22851165	.	-	2	Parent=GY2U004800.t1
chr04	GY2_uniform_reannotated_v2	CDS	22851658	22851751	.	-	0	Parent=GY2U004800.t1
chr04	GY2_uniform_reannotated_v2	CDS	22851830	22851985	.	-	0	Parent=GY2U004800.t1
chr04	GY2_uniform_reannotated_v2	CDS	22857437	22857496	.	-	0	Parent=GY2U004800.t1
chr04	GY2_uniform_reannotated_v2	CDS	22860539	22860757	.	-	0	Parent=GY2U004800.t1
chr04	GY2_uniform_reannotated_v2	CDS	22860856	22861195	.	-	1	Parent=GY2U004800.t1
chr04	GY2_uniform_reannotated_v2	CDS	22861773	22862089	.	-	0	Parent=GY2U004800.t1
chr04	GY2_uniform_reannotated_v2	transcript	23027648	23036834	.	-	.	ID=GY2U004801.t1;geneID=GY2U004801
chr04	GY2_uniform_reannotated_v2	exon	23027648	23028116	.	-	.	Parent=GY2U004801.t1
chr04	GY2_uniform_reannotated_v2	exon	23032290	23032564	.	-	.	Parent=GY2U004801.t1
chr04	GY2_uniform_reannotated_v2	exon	23032686	23032769	.	-	.	Parent=GY2U004801.t1
chr04	GY2_uniform_reannotated_v2	exon	23036231	23036370	.	-	.	Parent=GY2U004801.t1
chr04	GY2_uniform_reannotated_v2	exon	23036502	23036834	.	-	.	Parent=GY2U004801.t1
chr04	GY2_uniform_reannotated_v2	CDS	23028008	23028116	.	-	1	Parent=GY2U004801.t1
chr04	GY2_uniform_reannotated_v2	CDS	23032290	23032564	.	-	0	Parent=GY2U004801.t1
chr04	GY2_uniform_reannotated_v2	CDS	23032686	23032769	.	-	0	Parent=GY2U004801.t1
chr04	GY2_uniform_reannotated_v2	CDS	23036231	23036370	.	-	2	Parent=GY2U004801.t1
chr04	GY2_uniform_reannotated_v2	CDS	23036502	23036583	.	-	0	Parent=GY2U004801.t1
chr04	GY2_uniform_reannotated_v2	transcript	23083092	23086702	.	+	.	ID=GY2U004802.t1;geneID=GY2U004802
chr04	GY2_uniform_reannotated_v2	exon	23083092	23083538	.	+	.	Parent=GY2U004802.t1
chr04	GY2_uniform_reannotated_v2	exon	23086175	23086702	.	+	.	Parent=GY2U004802.t1
chr04	GY2_uniform_reannotated_v2	CDS	23083286	23083538	.	+	0	Parent=GY2U004802.t1
chr04	GY2_uniform_reannotated_v2	CDS	23086175	23086365	.	+	2	Parent=GY2U004802.t1
chr04	GY2_uniform_reannotated_v2	transcript	23144452	23150648	.	+	.	ID=GY2U004803.t1;geneID=GY2U004803
chr04	GY2_uniform_reannotated_v2	exon	23144452	23144850	.	+	.	Parent=GY2U004803.t1
chr04	GY2_uniform_reannotated_v2	exon	23145020	23145447	.	+	.	Parent=GY2U004803.t1
chr04	GY2_uniform_reannotated_v2	exon	23149761	23150648	.	+	.	Parent=GY2U004803.t1
chr04	GY2_uniform_reannotated_v2	CDS	23144686	23144850	.	+	0	Parent=GY2U004803.t1
chr04	GY2_uniform_reannotated_v2	CDS	23145020	23145447	.	+	0	Parent=GY2U004803.t1
chr04	GY2_uniform_reannotated_v2	CDS	23149761	23150199	.	+	1	Parent=GY2U004803.t1
chr04	GY2_uniform_reannotated_v2	transcript	23271380	23276377	.	+	.	ID=GY2U004804.t1;geneID=GY2U004804
chr04	GY2_uniform_reannotated_v2	exon	23271380	23271541	.	+	.	Parent=GY2U004804.t1
chr04	GY2_uniform_reannotated_v2	exon	23271687	23271744	.	+	.	Parent=GY2U004804.t1
chr04	GY2_uniform_reannotated_v2	exon	23271942	23272096	.	+	.	Parent=GY2U004804.t1
chr04	GY2_uniform_reannotated_v2	exon	23273440	23273556	.	+	.	Parent=GY2U004804.t1
chr04	GY2_uniform_reannotated_v2	exon	23273796	23273856	.	+	.	Parent=GY2U004804.t1
chr04	GY2_uniform_reannotated_v2	exon	23274207	23274295	.	+	.	Parent=GY2U004804.t1
chr04	GY2_uniform_reannotated_v2	exon	23274416	23274490	.	+	.	Parent=GY2U004804.t1
chr04	GY2_uniform_reannotated_v2	exon	23274557	23274645	.	+	.	Parent=GY2U004804.t1
chr04	GY2_uniform_reannotated_v2	exon	23274742	23274791	.	+	.	Parent=GY2U004804.t1
chr04	GY2_uniform_reannotated_v2	exon	23274903	23274943	.	+	.	Parent=GY2U004804.t1
chr04	GY2_uniform_reannotated_v2	exon	23275028	23275201	.	+	.	Parent=GY2U004804.t1
chr04	GY2_uniform_reannotated_v2	exon	23275330	23275365	.	+	.	Parent=GY2U004804.t1
chr04	GY2_uniform_reannotated_v2	exon	23275465	23275593	.	+	.	Parent=GY2U004804.t1
chr04	GY2_uniform_reannotated_v2	exon	23275761	23276377	.	+	.	Parent=GY2U004804.t1
chr04	GY2_uniform_reannotated_v2	CDS	23271425	23271541	.	+	0	Parent=GY2U004804.t1
chr04	GY2_uniform_reannotated_v2	CDS	23271687	23271744	.	+	0	Parent=GY2U004804.t1
chr04	GY2_uniform_reannotated_v2	CDS	23271942	23272096	.	+	2	Parent=GY2U004804.t1
chr04	GY2_uniform_reannotated_v2	CDS	23273440	23273556	.	+	0	Parent=GY2U004804.t1
chr04	GY2_uniform_reannotated_v2	CDS	23273796	23273856	.	+	0	Parent=GY2U004804.t1
chr04	GY2_uniform_reannotated_v2	CDS	23274207	23274295	.	+	2	Parent=GY2U004804.t1
chr04	GY2_uniform_reannotated_v2	CDS	23274416	23274490	.	+	0	Parent=GY2U004804.t1
chr04	GY2_uniform_reannotated_v2	CDS	23274557	23274645	.	+	0	Parent=GY2U004804.t1
chr04	GY2_uniform_reannotated_v2	CDS	23274742	23274791	.	+	1	Parent=GY2U004804.t1
chr04	GY2_uniform_reannotated_v2	CDS	23274903	23274943	.	+	2	Parent=GY2U004804.t1
chr04	GY2_uniform_reannotated_v2	CDS	23275028	23275201	.	+	0	Parent=GY2U004804.t1
chr04	GY2_uniform_reannotated_v2	CDS	23275330	23275365	.	+	0	Parent=GY2U004804.t1
chr04	GY2_uniform_reannotated_v2	CDS	23275465	23275593	.	+	0	Parent=GY2U004804.t1
chr04	GY2_uniform_reannotated_v2	CDS	23275761	23276252	.	+	0	Parent=GY2U004804.t1
chr04	GY2_uniform_reannotated_v2	transcript	23304618	23314888	.	-	.	ID=GY2U004805.t1;geneID=GY2U004805
chr04	GY2_uniform_reannotated_v2	exon	23304618	23305138	.	-	.	Parent=GY2U004805.t1
chr04	GY2_uniform_reannotated_v2	exon	23305204	23305289	.	-	.	Parent=GY2U004805.t1
chr04	GY2_uniform_reannotated_v2	exon	23311784	23311923	.	-	.	Parent=GY2U004805.t1
chr04	GY2_uniform_reannotated_v2	exon	23314190	23314300	.	-	.	Parent=GY2U004805.t1
chr04	GY2_uniform_reannotated_v2	exon	23314409	23314519	.	-	.	Parent=GY2U004805.t1
chr04	GY2_uniform_reannotated_v2	exon	23314599	23314888	.	-	.	Parent=GY2U004805.t1
chr04	GY2_uniform_reannotated_v2	CDS	23304999	23305138	.	-	2	Parent=GY2U004805.t1
chr04	GY2_uniform_reannotated_v2	CDS	23305204	23305289	.	-	1	Parent=GY2U004805.t1
chr04	GY2_uniform_reannotated_v2	CDS	23311784	23311923	.	-	0	Parent=GY2U004805.t1
chr04	GY2_uniform_reannotated_v2	CDS	23314190	23314300	.	-	0	Parent=GY2U004805.t1
chr04	GY2_uniform_reannotated_v2	CDS	23314409	23314519	.	-	0	Parent=GY2U004805.t1
chr04	GY2_uniform_reannotated_v2	CDS	23314599	23314865	.	-	0	Parent=GY2U004805.t1
chr04	GY2_uniform_reannotated_v2	transcript	23304999	23314865	.	-	.	ID=GY2U004805.t2;geneID=GY2U004805
chr04	GY2_uniform_reannotated_v2	exon	23304999	23305138	.	-	.	Parent=GY2U004805.t2
chr04	GY2_uniform_reannotated_v2	exon	23305204	23305289	.	-	.	Parent=GY2U004805.t2
chr04	GY2_uniform_reannotated_v2	exon	23311784	23311923	.	-	.	Parent=GY2U004805.t2
chr04	GY2_uniform_reannotated_v2	exon	23314190	23314300	.	-	.	Parent=GY2U004805.t2
chr04	GY2_uniform_reannotated_v2	exon	23314409	23314519	.	-	.	Parent=GY2U004805.t2
chr04	GY2_uniform_reannotated_v2	exon	23314599	23314670	.	-	.	Parent=GY2U004805.t2
chr04	GY2_uniform_reannotated_v2	exon	23314770	23314865	.	-	.	Parent=GY2U004805.t2
chr04	GY2_uniform_reannotated_v2	CDS	23304999	23305138	.	-	2	Parent=GY2U004805.t2
chr04	GY2_uniform_reannotated_v2	CDS	23305204	23305289	.	-	1	Parent=GY2U004805.t2
chr04	GY2_uniform_reannotated_v2	CDS	23311784	23311923	.	-	0	Parent=GY2U004805.t2
chr04	GY2_uniform_reannotated_v2	CDS	23314190	23314300	.	-	0	Parent=GY2U004805.t2
chr04	GY2_uniform_reannotated_v2	CDS	23314409	23314519	.	-	0	Parent=GY2U004805.t2
chr04	GY2_uniform_reannotated_v2	CDS	23314599	23314670	.	-	0	Parent=GY2U004805.t2
chr04	GY2_uniform_reannotated_v2	CDS	23314770	23314865	.	-	0	Parent=GY2U004805.t2
chr04	GY2_uniform_reannotated_v2	transcript	23405365	23406372	.	+	.	ID=GY2U004806.t1;geneID=GY2U004806
chr04	GY2_uniform_reannotated_v2	exon	23405365	23406372	.	+	.	Parent=GY2U004806.t1
chr04	GY2_uniform_reannotated_v2	CDS	23405412	23406065	.	+	0	Parent=GY2U004806.t1
chr04	GY2_uniform_reannotated_v2	transcript	23408257	23413201	.	-	.	ID=GY2U004807.t1;geneID=GY2U004807
chr04	GY2_uniform_reannotated_v2	exon	23408257	23408292	.	-	.	Parent=GY2U004807.t1
chr04	GY2_uniform_reannotated_v2	exon	23410869	23411065	.	-	.	Parent=GY2U004807.t1
chr04	GY2_uniform_reannotated_v2	exon	23411640	23412440	.	-	.	Parent=GY2U004807.t1
chr04	GY2_uniform_reannotated_v2	exon	23413096	23413201	.	-	.	Parent=GY2U004807.t1
chr04	GY2_uniform_reannotated_v2	CDS	23408257	23408292	.	-	0	Parent=GY2U004807.t1
chr04	GY2_uniform_reannotated_v2	CDS	23410869	23411065	.	-	2	Parent=GY2U004807.t1
chr04	GY2_uniform_reannotated_v2	CDS	23411640	23412440	.	-	2	Parent=GY2U004807.t1
chr04	GY2_uniform_reannotated_v2	CDS	23413096	23413201	.	-	0	Parent=GY2U004807.t1
chr04	GY2_uniform_reannotated_v2	transcript	23410098	23413201	.	-	.	ID=GY2U004807.t2;geneID=GY2U004807
chr04	GY2_uniform_reannotated_v2	exon	23410098	23410103	.	-	.	Parent=GY2U004807.t2
chr04	GY2_uniform_reannotated_v2	exon	23410869	23411065	.	-	.	Parent=GY2U004807.t2
chr04	GY2_uniform_reannotated_v2	exon	23411640	23412455	.	-	.	Parent=GY2U004807.t2
chr04	GY2_uniform_reannotated_v2	exon	23413066	23413201	.	-	.	Parent=GY2U004807.t2
chr04	GY2_uniform_reannotated_v2	CDS	23410098	23410103	.	-	0	Parent=GY2U004807.t2
chr04	GY2_uniform_reannotated_v2	CDS	23410869	23411065	.	-	2	Parent=GY2U004807.t2
chr04	GY2_uniform_reannotated_v2	CDS	23411640	23412455	.	-	2	Parent=GY2U004807.t2
chr04	GY2_uniform_reannotated_v2	CDS	23413066	23413201	.	-	0	Parent=GY2U004807.t2
chr04	GY2_uniform_reannotated_v2	transcript	23410098	23413201	.	-	.	ID=GY2U004807.t3;geneID=GY2U004807
chr04	GY2_uniform_reannotated_v2	exon	23410098	23410103	.	-	.	Parent=GY2U004807.t3
chr04	GY2_uniform_reannotated_v2	exon	23410869	23411065	.	-	.	Parent=GY2U004807.t3
chr04	GY2_uniform_reannotated_v2	exon	23411640	23412440	.	-	.	Parent=GY2U004807.t3
chr04	GY2_uniform_reannotated_v2	exon	23413066	23413201	.	-	.	Parent=GY2U004807.t3
chr04	GY2_uniform_reannotated_v2	CDS	23410098	23410103	.	-	0	Parent=GY2U004807.t3
chr04	GY2_uniform_reannotated_v2	CDS	23410869	23411065	.	-	2	Parent=GY2U004807.t3
chr04	GY2_uniform_reannotated_v2	CDS	23411640	23412440	.	-	2	Parent=GY2U004807.t3
chr04	GY2_uniform_reannotated_v2	CDS	23413066	23413201	.	-	0	Parent=GY2U004807.t3
chr04	GY2_uniform_reannotated_v2	transcript	23462280	23519266	.	-	.	ID=GY2U004808.t1;geneID=GY2U004808
chr04	GY2_uniform_reannotated_v2	exon	23462280	23462698	.	-	.	Parent=GY2U004808.t1
chr04	GY2_uniform_reannotated_v2	exon	23462785	23462835	.	-	.	Parent=GY2U004808.t1
chr04	GY2_uniform_reannotated_v2	exon	23462956	23463039	.	-	.	Parent=GY2U004808.t1
chr04	GY2_uniform_reannotated_v2	exon	23463125	23463175	.	-	.	Parent=GY2U004808.t1
chr04	GY2_uniform_reannotated_v2	exon	23463295	23463381	.	-	.	Parent=GY2U004808.t1
chr04	GY2_uniform_reannotated_v2	exon	23464668	23464717	.	-	.	Parent=GY2U004808.t1
chr04	GY2_uniform_reannotated_v2	exon	23483534	23483607	.	-	.	Parent=GY2U004808.t1
chr04	GY2_uniform_reannotated_v2	exon	23508057	23508181	.	-	.	Parent=GY2U004808.t1
chr04	GY2_uniform_reannotated_v2	exon	23508289	23508343	.	-	.	Parent=GY2U004808.t1
chr04	GY2_uniform_reannotated_v2	exon	23510111	23510174	.	-	.	Parent=GY2U004808.t1
chr04	GY2_uniform_reannotated_v2	exon	23510353	23510476	.	-	.	Parent=GY2U004808.t1
chr04	GY2_uniform_reannotated_v2	exon	23511340	23511438	.	-	.	Parent=GY2U004808.t1
chr04	GY2_uniform_reannotated_v2	exon	23513181	23513306	.	-	.	Parent=GY2U004808.t1
chr04	GY2_uniform_reannotated_v2	exon	23513406	23513543	.	-	.	Parent=GY2U004808.t1
chr04	GY2_uniform_reannotated_v2	exon	23514424	23514596	.	-	.	Parent=GY2U004808.t1
chr04	GY2_uniform_reannotated_v2	exon	23514701	23514769	.	-	.	Parent=GY2U004808.t1
chr04	GY2_uniform_reannotated_v2	exon	23518486	23518636	.	-	.	Parent=GY2U004808.t1
chr04	GY2_uniform_reannotated_v2	exon	23518731	23518805	.	-	.	Parent=GY2U004808.t1
chr04	GY2_uniform_reannotated_v2	exon	23518890	23519266	.	-	.	Parent=GY2U004808.t1
chr04	GY2_uniform_reannotated_v2	CDS	23462615	23462698	.	-	0	Parent=GY2U004808.t1
chr04	GY2_uniform_reannotated_v2	CDS	23462785	23462835	.	-	0	Parent=GY2U004808.t1
chr04	GY2_uniform_reannotated_v2	CDS	23462956	23463039	.	-	0	Parent=GY2U004808.t1
chr04	GY2_uniform_reannotated_v2	CDS	23463125	23463175	.	-	0	Parent=GY2U004808.t1
chr04	GY2_uniform_reannotated_v2	CDS	23463295	23463381	.	-	0	Parent=GY2U004808.t1
chr04	GY2_uniform_reannotated_v2	CDS	23464668	23464717	.	-	2	Parent=GY2U004808.t1
chr04	GY2_uniform_reannotated_v2	CDS	23483534	23483607	.	-	1	Parent=GY2U004808.t1
chr04	GY2_uniform_reannotated_v2	CDS	23508057	23508181	.	-	0	Parent=GY2U004808.t1
chr04	GY2_uniform_reannotated_v2	CDS	23508289	23508343	.	-	1	Parent=GY2U004808.t1
chr04	GY2_uniform_reannotated_v2	CDS	23510111	23510174	.	-	2	Parent=GY2U004808.t1
chr04	GY2_uniform_reannotated_v2	CDS	23510353	23510476	.	-	0	Parent=GY2U004808.t1
chr04	GY2_uniform_reannotated_v2	CDS	23511340	23511438	.	-	0	Parent=GY2U004808.t1
chr04	GY2_uniform_reannotated_v2	CDS	23513181	23513306	.	-	0	Parent=GY2U004808.t1
chr04	GY2_uniform_reannotated_v2	CDS	23513406	23513543	.	-	0	Parent=GY2U004808.t1
chr04	GY2_uniform_reannotated_v2	CDS	23514424	23514596	.	-	2	Parent=GY2U004808.t1
chr04	GY2_uniform_reannotated_v2	CDS	23514701	23514769	.	-	2	Parent=GY2U004808.t1
chr04	GY2_uniform_reannotated_v2	CDS	23518486	23518636	.	-	0	Parent=GY2U004808.t1
chr04	GY2_uniform_reannotated_v2	CDS	23518731	23518805	.	-	0	Parent=GY2U004808.t1
chr04	GY2_uniform_reannotated_v2	CDS	23518890	23519237	.	-	0	Parent=GY2U004808.t1
chr04	GY2_uniform_reannotated_v2	transcript	23879501	23883384	.	-	.	ID=GY2U004809.t1;geneID=GY2U004809
chr04	GY2_uniform_reannotated_v2	exon	23879501	23879802	.	-	.	Parent=GY2U004809.t1
chr04	GY2_uniform_reannotated_v2	exon	23880427	23880492	.	-	.	Parent=GY2U004809.t1
chr04	GY2_uniform_reannotated_v2	exon	23880653	23880717	.	-	.	Parent=GY2U004809.t1
chr04	GY2_uniform_reannotated_v2	exon	23881184	23881247	.	-	.	Parent=GY2U004809.t1
chr04	GY2_uniform_reannotated_v2	exon	23881352	23881461	.	-	.	Parent=GY2U004809.t1
chr04	GY2_uniform_reannotated_v2	exon	23882420	23882507	.	-	.	Parent=GY2U004809.t1
chr04	GY2_uniform_reannotated_v2	exon	23882619	23883384	.	-	.	Parent=GY2U004809.t1
chr04	GY2_uniform_reannotated_v2	CDS	23879704	23879802	.	-	0	Parent=GY2U004809.t1
chr04	GY2_uniform_reannotated_v2	CDS	23880427	23880492	.	-	0	Parent=GY2U004809.t1
chr04	GY2_uniform_reannotated_v2	CDS	23880653	23880717	.	-	2	Parent=GY2U004809.t1
chr04	GY2_uniform_reannotated_v2	CDS	23881184	23881247	.	-	0	Parent=GY2U004809.t1
chr04	GY2_uniform_reannotated_v2	CDS	23881352	23881461	.	-	2	Parent=GY2U004809.t1
chr04	GY2_uniform_reannotated_v2	CDS	23882420	23882507	.	-	0	Parent=GY2U004809.t1
chr04	GY2_uniform_reannotated_v2	CDS	23882619	23882717	.	-	0	Parent=GY2U004809.t1
chr04	GY2_uniform_reannotated_v2	transcript	24427835	24516162	.	+	.	ID=GY2U004810.t1;geneID=GY2U004810
chr04	GY2_uniform_reannotated_v2	exon	24427835	24428070	.	+	.	Parent=GY2U004810.t1
chr04	GY2_uniform_reannotated_v2	exon	24428176	24428352	.	+	.	Parent=GY2U004810.t1
chr04	GY2_uniform_reannotated_v2	exon	24476732	24476831	.	+	.	Parent=GY2U004810.t1
chr04	GY2_uniform_reannotated_v2	exon	24476911	24476976	.	+	.	Parent=GY2U004810.t1
chr04	GY2_uniform_reannotated_v2	exon	24500113	24500195	.	+	.	Parent=GY2U004810.t1
chr04	GY2_uniform_reannotated_v2	exon	24500295	24500369	.	+	.	Parent=GY2U004810.t1
chr04	GY2_uniform_reannotated_v2	exon	24500580	24500729	.	+	.	Parent=GY2U004810.t1
chr04	GY2_uniform_reannotated_v2	exon	24501114	24501179	.	+	.	Parent=GY2U004810.t1
chr04	GY2_uniform_reannotated_v2	exon	24501318	24501383	.	+	.	Parent=GY2U004810.t1
chr04	GY2_uniform_reannotated_v2	exon	24513563	24513612	.	+	.	Parent=GY2U004810.t1
chr04	GY2_uniform_reannotated_v2	exon	24514881	24514896	.	+	.	Parent=GY2U004810.t1
chr04	GY2_uniform_reannotated_v2	exon	24515087	24515137	.	+	.	Parent=GY2U004810.t1
chr04	GY2_uniform_reannotated_v2	exon	24515223	24515306	.	+	.	Parent=GY2U004810.t1
chr04	GY2_uniform_reannotated_v2	exon	24515427	24515477	.	+	.	Parent=GY2U004810.t1
chr04	GY2_uniform_reannotated_v2	exon	24515572	24516162	.	+	.	Parent=GY2U004810.t1
chr04	GY2_uniform_reannotated_v2	CDS	24427981	24428070	.	+	0	Parent=GY2U004810.t1
chr04	GY2_uniform_reannotated_v2	CDS	24428176	24428352	.	+	0	Parent=GY2U004810.t1
chr04	GY2_uniform_reannotated_v2	CDS	24476732	24476831	.	+	0	Parent=GY2U004810.t1
chr04	GY2_uniform_reannotated_v2	CDS	24476911	24476976	.	+	2	Parent=GY2U004810.t1
chr04	GY2_uniform_reannotated_v2	CDS	24500113	24500195	.	+	2	Parent=GY2U004810.t1
chr04	GY2_uniform_reannotated_v2	CDS	24500295	24500369	.	+	0	Parent=GY2U004810.t1
chr04	GY2_uniform_reannotated_v2	CDS	24500580	24500729	.	+	0	Parent=GY2U004810.t1
chr04	GY2_uniform_reannotated_v2	CDS	24501114	24501179	.	+	0	Parent=GY2U004810.t1
chr04	GY2_uniform_reannotated_v2	CDS	24501318	24501383	.	+	0	Parent=GY2U004810.t1
chr04	GY2_uniform_reannotated_v2	CDS	24513563	24513612	.	+	0	Parent=GY2U004810.t1
chr04	GY2_uniform_reannotated_v2	CDS	24514881	24514896	.	+	1	Parent=GY2U004810.t1
chr04	GY2_uniform_reannotated_v2	CDS	24515087	24515137	.	+	0	Parent=GY2U004810.t1
chr04	GY2_uniform_reannotated_v2	CDS	24515223	24515306	.	+	0	Parent=GY2U004810.t1
chr04	GY2_uniform_reannotated_v2	CDS	24515427	24515462	.	+	0	Parent=GY2U004810.t1
chr04	GY2_uniform_reannotated_v2	transcript	24887738	24896554	.	+	.	ID=GY2U004811.t1;geneID=GY2U004811
chr04	GY2_uniform_reannotated_v2	exon	24887738	24889059	.	+	.	Parent=GY2U004811.t1
chr04	GY2_uniform_reannotated_v2	exon	24889610	24889695	.	+	.	Parent=GY2U004811.t1
chr04	GY2_uniform_reannotated_v2	exon	24891861	24891954	.	+	.	Parent=GY2U004811.t1
chr04	GY2_uniform_reannotated_v2	exon	24892033	24892100	.	+	.	Parent=GY2U004811.t1
chr04	GY2_uniform_reannotated_v2	exon	24892292	24892377	.	+	.	Parent=GY2U004811.t1
chr04	GY2_uniform_reannotated_v2	exon	24892965	24893050	.	+	.	Parent=GY2U004811.t1
chr04	GY2_uniform_reannotated_v2	exon	24893592	24893678	.	+	.	Parent=GY2U004811.t1
chr04	GY2_uniform_reannotated_v2	exon	24893759	24893869	.	+	.	Parent=GY2U004811.t1
chr04	GY2_uniform_reannotated_v2	exon	24894742	24894828	.	+	.	Parent=GY2U004811.t1
chr04	GY2_uniform_reannotated_v2	exon	24895131	24895280	.	+	.	Parent=GY2U004811.t1
chr04	GY2_uniform_reannotated_v2	exon	24895525	24895594	.	+	.	Parent=GY2U004811.t1
chr04	GY2_uniform_reannotated_v2	exon	24895667	24895771	.	+	.	Parent=GY2U004811.t1
chr04	GY2_uniform_reannotated_v2	exon	24895960	24896051	.	+	.	Parent=GY2U004811.t1
chr04	GY2_uniform_reannotated_v2	exon	24896134	24896554	.	+	.	Parent=GY2U004811.t1
chr04	GY2_uniform_reannotated_v2	CDS	24893640	24893678	.	+	0	Parent=GY2U004811.t1
chr04	GY2_uniform_reannotated_v2	CDS	24893759	24893869	.	+	0	Parent=GY2U004811.t1
chr04	GY2_uniform_reannotated_v2	CDS	24894742	24894828	.	+	0	Parent=GY2U004811.t1
chr04	GY2_uniform_reannotated_v2	CDS	24895131	24895280	.	+	0	Parent=GY2U004811.t1
chr04	GY2_uniform_reannotated_v2	CDS	24895525	24895594	.	+	0	Parent=GY2U004811.t1
chr04	GY2_uniform_reannotated_v2	CDS	24895667	24895771	.	+	2	Parent=GY2U004811.t1
chr04	GY2_uniform_reannotated_v2	CDS	24895960	24896051	.	+	2	Parent=GY2U004811.t1
chr04	GY2_uniform_reannotated_v2	CDS	24896134	24896433	.	+	0	Parent=GY2U004811.t1
chr04	GY2_uniform_reannotated_v2	transcript	24899042	24900269	.	+	.	ID=GY2U004812.t1;geneID=GY2U004812
chr04	GY2_uniform_reannotated_v2	exon	24899042	24899452	.	+	.	Parent=GY2U004812.t1
chr04	GY2_uniform_reannotated_v2	exon	24899889	24899993	.	+	.	Parent=GY2U004812.t1
chr04	GY2_uniform_reannotated_v2	exon	24900087	24900269	.	+	.	Parent=GY2U004812.t1
chr04	GY2_uniform_reannotated_v2	CDS	24899042	24899452	.	+	0	Parent=GY2U004812.t1
chr04	GY2_uniform_reannotated_v2	CDS	24899889	24899993	.	+	0	Parent=GY2U004812.t1
chr04	GY2_uniform_reannotated_v2	CDS	24900087	24900269	.	+	0	Parent=GY2U004812.t1
chr04	GY2_uniform_reannotated_v2	transcript	24905432	24910126	.	-	.	ID=GY2U004813.t1;geneID=GY2U004813
chr04	GY2_uniform_reannotated_v2	exon	24905432	24905837	.	-	.	Parent=GY2U004813.t1
chr04	GY2_uniform_reannotated_v2	exon	24907826	24907895	.	-	.	Parent=GY2U004813.t1
chr04	GY2_uniform_reannotated_v2	exon	24907993	24908234	.	-	.	Parent=GY2U004813.t1
chr04	GY2_uniform_reannotated_v2	exon	24908603	24908657	.	-	.	Parent=GY2U004813.t1
chr04	GY2_uniform_reannotated_v2	exon	24908751	24908977	.	-	.	Parent=GY2U004813.t1
chr04	GY2_uniform_reannotated_v2	exon	24909095	24909298	.	-	.	Parent=GY2U004813.t1
chr04	GY2_uniform_reannotated_v2	exon	24909579	24910126	.	-	.	Parent=GY2U004813.t1
chr04	GY2_uniform_reannotated_v2	CDS	24905821	24905837	.	-	2	Parent=GY2U004813.t1
chr04	GY2_uniform_reannotated_v2	CDS	24907826	24907895	.	-	0	Parent=GY2U004813.t1
chr04	GY2_uniform_reannotated_v2	CDS	24907993	24908234	.	-	2	Parent=GY2U004813.t1
chr04	GY2_uniform_reannotated_v2	CDS	24908603	24908657	.	-	0	Parent=GY2U004813.t1
chr04	GY2_uniform_reannotated_v2	CDS	24908751	24908977	.	-	2	Parent=GY2U004813.t1
chr04	GY2_uniform_reannotated_v2	CDS	24909095	24909152	.	-	0	Parent=GY2U004813.t1
chr04	GY2_uniform_reannotated_v2	transcript	24976694	25088457	.	+	.	ID=GY2U004814.t1;geneID=GY2U004814
chr04	GY2_uniform_reannotated_v2	exon	24976694	24976750	.	+	.	Parent=GY2U004814.t1
chr04	GY2_uniform_reannotated_v2	exon	25053065	25053280	.	+	.	Parent=GY2U004814.t1
chr04	GY2_uniform_reannotated_v2	exon	25053365	25053525	.	+	.	Parent=GY2U004814.t1
chr04	GY2_uniform_reannotated_v2	exon	25088185	25088457	.	+	.	Parent=GY2U004814.t1
chr04	GY2_uniform_reannotated_v2	CDS	25053068	25053280	.	+	0	Parent=GY2U004814.t1
chr04	GY2_uniform_reannotated_v2	CDS	25053365	25053525	.	+	0	Parent=GY2U004814.t1
chr04	GY2_uniform_reannotated_v2	CDS	25088185	25088188	.	+	1	Parent=GY2U004814.t1
chr04	GY2_uniform_reannotated_v2	transcript	25268646	25304429	.	+	.	ID=GY2U004815.t1;geneID=GY2U004815
chr04	GY2_uniform_reannotated_v2	exon	25268646	25268860	.	+	.	Parent=GY2U004815.t1
chr04	GY2_uniform_reannotated_v2	exon	25268966	25269130	.	+	.	Parent=GY2U004815.t1
chr04	GY2_uniform_reannotated_v2	exon	25274073	25274172	.	+	.	Parent=GY2U004815.t1
chr04	GY2_uniform_reannotated_v2	exon	25274252	25274317	.	+	.	Parent=GY2U004815.t1
chr04	GY2_uniform_reannotated_v2	exon	25287290	25287372	.	+	.	Parent=GY2U004815.t1
chr04	GY2_uniform_reannotated_v2	exon	25287470	25287544	.	+	.	Parent=GY2U004815.t1
chr04	GY2_uniform_reannotated_v2	exon	25287753	25287902	.	+	.	Parent=GY2U004815.t1
chr04	GY2_uniform_reannotated_v2	exon	25288287	25288352	.	+	.	Parent=GY2U004815.t1
chr04	GY2_uniform_reannotated_v2	exon	25288491	25288556	.	+	.	Parent=GY2U004815.t1
chr04	GY2_uniform_reannotated_v2	exon	25301408	25301518	.	+	.	Parent=GY2U004815.t1
chr04	GY2_uniform_reannotated_v2	exon	25301856	25301945	.	+	.	Parent=GY2U004815.t1
chr04	GY2_uniform_reannotated_v2	exon	25302016	25302122	.	+	.	Parent=GY2U004815.t1
chr04	GY2_uniform_reannotated_v2	exon	25303295	25303409	.	+	.	Parent=GY2U004815.t1
chr04	GY2_uniform_reannotated_v2	exon	25303493	25303558	.	+	.	Parent=GY2U004815.t1
chr04	GY2_uniform_reannotated_v2	exon	25303659	25303762	.	+	.	Parent=GY2U004815.t1
chr04	GY2_uniform_reannotated_v2	exon	25303843	25304429	.	+	.	Parent=GY2U004815.t1
chr04	GY2_uniform_reannotated_v2	CDS	25268771	25268860	.	+	0	Parent=GY2U004815.t1
chr04	GY2_uniform_reannotated_v2	CDS	25268966	25269130	.	+	0	Parent=GY2U004815.t1
chr04	GY2_uniform_reannotated_v2	CDS	25274073	25274172	.	+	0	Parent=GY2U004815.t1
chr04	GY2_uniform_reannotated_v2	CDS	25274252	25274317	.	+	2	Parent=GY2U004815.t1
chr04	GY2_uniform_reannotated_v2	CDS	25287290	25287372	.	+	2	Parent=GY2U004815.t1
chr04	GY2_uniform_reannotated_v2	CDS	25287470	25287544	.	+	0	Parent=GY2U004815.t1
chr04	GY2_uniform_reannotated_v2	CDS	25287753	25287902	.	+	0	Parent=GY2U004815.t1
chr04	GY2_uniform_reannotated_v2	CDS	25288287	25288352	.	+	0	Parent=GY2U004815.t1
chr04	GY2_uniform_reannotated_v2	CDS	25288491	25288556	.	+	0	Parent=GY2U004815.t1
chr04	GY2_uniform_reannotated_v2	CDS	25301408	25301518	.	+	0	Parent=GY2U004815.t1
chr04	GY2_uniform_reannotated_v2	CDS	25301856	25301945	.	+	0	Parent=GY2U004815.t1
chr04	GY2_uniform_reannotated_v2	CDS	25302016	25302122	.	+	0	Parent=GY2U004815.t1
chr04	GY2_uniform_reannotated_v2	CDS	25303295	25303409	.	+	1	Parent=GY2U004815.t1
chr04	GY2_uniform_reannotated_v2	CDS	25303493	25303558	.	+	0	Parent=GY2U004815.t1
chr04	GY2_uniform_reannotated_v2	CDS	25303659	25303762	.	+	0	Parent=GY2U004815.t1
chr04	GY2_uniform_reannotated_v2	CDS	25303843	25304032	.	+	1	Parent=GY2U004815.t1
chr04	GY2_uniform_reannotated_v2	transcript	25332683	25335619	.	-	.	ID=GY2U004816.t1;geneID=GY2U004816
chr04	GY2_uniform_reannotated_v2	exon	25332683	25333257	.	-	.	Parent=GY2U004816.t1
chr04	GY2_uniform_reannotated_v2	exon	25334247	25334373	.	-	.	Parent=GY2U004816.t1
chr04	GY2_uniform_reannotated_v2	exon	25334473	25334563	.	-	.	Parent=GY2U004816.t1
chr04	GY2_uniform_reannotated_v2	exon	25334669	25335619	.	-	.	Parent=GY2U004816.t1
chr04	GY2_uniform_reannotated_v2	CDS	25333097	25333257	.	-	2	Parent=GY2U004816.t1
chr04	GY2_uniform_reannotated_v2	CDS	25334247	25334373	.	-	0	Parent=GY2U004816.t1
chr04	GY2_uniform_reannotated_v2	CDS	25334473	25334563	.	-	1	Parent=GY2U004816.t1
chr04	GY2_uniform_reannotated_v2	CDS	25334669	25335228	.	-	0	Parent=GY2U004816.t1
chr04	GY2_uniform_reannotated_v2	transcript	25333097	25335228	.	-	.	ID=GY2U004816.t2;geneID=GY2U004816
chr04	GY2_uniform_reannotated_v2	exon	25333097	25333257	.	-	.	Parent=GY2U004816.t2
chr04	GY2_uniform_reannotated_v2	exon	25334247	25334373	.	-	.	Parent=GY2U004816.t2
chr04	GY2_uniform_reannotated_v2	exon	25334473	25334563	.	-	.	Parent=GY2U004816.t2
chr04	GY2_uniform_reannotated_v2	exon	25334669	25335228	.	-	.	Parent=GY2U004816.t2
chr04	GY2_uniform_reannotated_v2	CDS	25333097	25333257	.	-	2	Parent=GY2U004816.t2
chr04	GY2_uniform_reannotated_v2	CDS	25334247	25334373	.	-	0	Parent=GY2U004816.t2
chr04	GY2_uniform_reannotated_v2	CDS	25334473	25334563	.	-	1	Parent=GY2U004816.t2
chr04	GY2_uniform_reannotated_v2	CDS	25334669	25335228	.	-	0	Parent=GY2U004816.t2
chr04	GY2_uniform_reannotated_v2	transcript	25581840	25590334	.	-	.	ID=GY2U004817.t1;geneID=GY2U004817
chr04	GY2_uniform_reannotated_v2	exon	25581840	25582155	.	-	.	Parent=GY2U004817.t1
chr04	GY2_uniform_reannotated_v2	exon	25584073	25584135	.	-	.	Parent=GY2U004817.t1
chr04	GY2_uniform_reannotated_v2	exon	25584421	25584509	.	-	.	Parent=GY2U004817.t1
chr04	GY2_uniform_reannotated_v2	exon	25585839	25586025	.	-	.	Parent=GY2U004817.t1
chr04	GY2_uniform_reannotated_v2	exon	25586145	25586268	.	-	.	Parent=GY2U004817.t1
chr04	GY2_uniform_reannotated_v2	exon	25586395	25586503	.	-	.	Parent=GY2U004817.t1
chr04	GY2_uniform_reannotated_v2	exon	25589194	25590334	.	-	.	Parent=GY2U004817.t1
chr04	GY2_uniform_reannotated_v2	CDS	25584474	25584509	.	-	0	Parent=GY2U004817.t1
chr04	GY2_uniform_reannotated_v2	CDS	25585839	25586025	.	-	1	Parent=GY2U004817.t1
chr04	GY2_uniform_reannotated_v2	CDS	25586145	25586268	.	-	2	Parent=GY2U004817.t1
chr04	GY2_uniform_reannotated_v2	CDS	25586395	25586503	.	-	0	Parent=GY2U004817.t1
chr04	GY2_uniform_reannotated_v2	CDS	25589194	25589196	.	-	0	Parent=GY2U004817.t1
chr04	GY2_uniform_reannotated_v2	transcript	25619263	25628026	.	+	.	ID=GY2U004818.t1;geneID=GY2U004818
chr04	GY2_uniform_reannotated_v2	exon	25619263	25620128	.	+	.	Parent=GY2U004818.t1
chr04	GY2_uniform_reannotated_v2	exon	25621547	25621735	.	+	.	Parent=GY2U004818.t1
chr04	GY2_uniform_reannotated_v2	exon	25623274	25623455	.	+	.	Parent=GY2U004818.t1
chr04	GY2_uniform_reannotated_v2	exon	25626390	25626535	.	+	.	Parent=GY2U004818.t1
chr04	GY2_uniform_reannotated_v2	exon	25626614	25626878	.	+	.	Parent=GY2U004818.t1
chr04	GY2_uniform_reannotated_v2	exon	25626951	25627256	.	+	.	Parent=GY2U004818.t1
chr04	GY2_uniform_reannotated_v2	exon	25627360	25628026	.	+	.	Parent=GY2U004818.t1
chr04	GY2_uniform_reannotated_v2	CDS	25619690	25620128	.	+	0	Parent=GY2U004818.t1
chr04	GY2_uniform_reannotated_v2	CDS	25621547	25621735	.	+	2	Parent=GY2U004818.t1
chr04	GY2_uniform_reannotated_v2	CDS	25623274	25623455	.	+	2	Parent=GY2U004818.t1
chr04	GY2_uniform_reannotated_v2	CDS	25626390	25626535	.	+	0	Parent=GY2U004818.t1
chr04	GY2_uniform_reannotated_v2	CDS	25626614	25626878	.	+	1	Parent=GY2U004818.t1
chr04	GY2_uniform_reannotated_v2	CDS	25626951	25627256	.	+	0	Parent=GY2U004818.t1
chr04	GY2_uniform_reannotated_v2	CDS	25627360	25627608	.	+	0	Parent=GY2U004818.t1
chr04	GY2_uniform_reannotated_v2	transcript	25756740	25766531	.	+	.	ID=GY2U004819.t1;geneID=GY2U004819
chr04	GY2_uniform_reannotated_v2	exon	25756740	25758956	.	+	.	Parent=GY2U004819.t1
chr04	GY2_uniform_reannotated_v2	exon	25759053	25759104	.	+	.	Parent=GY2U004819.t1
chr04	GY2_uniform_reannotated_v2	exon	25759205	25759312	.	+	.	Parent=GY2U004819.t1
chr04	GY2_uniform_reannotated_v2	exon	25759444	25759520	.	+	.	Parent=GY2U004819.t1
chr04	GY2_uniform_reannotated_v2	exon	25766184	25766531	.	+	.	Parent=GY2U004819.t1
chr04	GY2_uniform_reannotated_v2	CDS	25757208	25758956	.	+	0	Parent=GY2U004819.t1
chr04	GY2_uniform_reannotated_v2	CDS	25759053	25759104	.	+	0	Parent=GY2U004819.t1
chr04	GY2_uniform_reannotated_v2	CDS	25759205	25759312	.	+	2	Parent=GY2U004819.t1
chr04	GY2_uniform_reannotated_v2	CDS	25759444	25759505	.	+	2	Parent=GY2U004819.t1
chr04	GY2_uniform_reannotated_v2	transcript	25770908	25771771	.	+	.	ID=GY2U004820.t1;geneID=GY2U004820
chr04	GY2_uniform_reannotated_v2	exon	25770908	25771098	.	+	.	Parent=GY2U004820.t1
chr04	GY2_uniform_reannotated_v2	exon	25771297	25771771	.	+	.	Parent=GY2U004820.t1
chr04	GY2_uniform_reannotated_v2	CDS	25770995	25771098	.	+	0	Parent=GY2U004820.t1
chr04	GY2_uniform_reannotated_v2	CDS	25771297	25771420	.	+	1	Parent=GY2U004820.t1
chr04	GY2_uniform_reannotated_v2	transcript	25817774	25824905	.	-	.	ID=GY2U004821.t1;geneID=GY2U004821
chr04	GY2_uniform_reannotated_v2	exon	25817774	25818460	.	-	.	Parent=GY2U004821.t1
chr04	GY2_uniform_reannotated_v2	exon	25819734	25819918	.	-	.	Parent=GY2U004821.t1
chr04	GY2_uniform_reannotated_v2	exon	25820876	25820986	.	-	.	Parent=GY2U004821.t1
chr04	GY2_uniform_reannotated_v2	exon	25821056	25822169	.	-	.	Parent=GY2U004821.t1
chr04	GY2_uniform_reannotated_v2	exon	25822557	25822743	.	-	.	Parent=GY2U004821.t1
chr04	GY2_uniform_reannotated_v2	exon	25824496	25824905	.	-	.	Parent=GY2U004821.t1
chr04	GY2_uniform_reannotated_v2	CDS	25818260	25818460	.	-	0	Parent=GY2U004821.t1
chr04	GY2_uniform_reannotated_v2	CDS	25819734	25819918	.	-	2	Parent=GY2U004821.t1
chr04	GY2_uniform_reannotated_v2	CDS	25820876	25820986	.	-	2	Parent=GY2U004821.t1
chr04	GY2_uniform_reannotated_v2	CDS	25821056	25822169	.	-	0	Parent=GY2U004821.t1
chr04	GY2_uniform_reannotated_v2	CDS	25822557	25822682	.	-	0	Parent=GY2U004821.t1
chr04	GY2_uniform_reannotated_v2	transcript	25872534	25877111	.	-	.	ID=GY2U004822.t1;geneID=GY2U004822
chr04	GY2_uniform_reannotated_v2	exon	25872534	25872579	.	-	.	Parent=GY2U004822.t1
chr04	GY2_uniform_reannotated_v2	exon	25875767	25875833	.	-	.	Parent=GY2U004822.t1
chr04	GY2_uniform_reannotated_v2	exon	25875938	25877111	.	-	.	Parent=GY2U004822.t1
chr04	GY2_uniform_reannotated_v2	CDS	25872534	25872579	.	-	1	Parent=GY2U004822.t1
chr04	GY2_uniform_reannotated_v2	CDS	25875767	25875833	.	-	2	Parent=GY2U004822.t1
chr04	GY2_uniform_reannotated_v2	CDS	25875938	25877111	.	-	0	Parent=GY2U004822.t1
chr04	GY2_uniform_reannotated_v2	transcript	25911584	25916063	.	+	.	ID=GY2U004823.t1;geneID=GY2U004823
chr04	GY2_uniform_reannotated_v2	exon	25911584	25911802	.	+	.	Parent=GY2U004823.t1
chr04	GY2_uniform_reannotated_v2	exon	25913504	25913947	.	+	.	Parent=GY2U004823.t1
chr04	GY2_uniform_reannotated_v2	exon	25914035	25914087	.	+	.	Parent=GY2U004823.t1
chr04	GY2_uniform_reannotated_v2	exon	25914197	25914234	.	+	.	Parent=GY2U004823.t1
chr04	GY2_uniform_reannotated_v2	exon	25914369	25914792	.	+	.	Parent=GY2U004823.t1
chr04	GY2_uniform_reannotated_v2	exon	25915146	25916063	.	+	.	Parent=GY2U004823.t1
chr04	GY2_uniform_reannotated_v2	CDS	25913557	25913947	.	+	0	Parent=GY2U004823.t1
chr04	GY2_uniform_reannotated_v2	CDS	25914035	25914087	.	+	2	Parent=GY2U004823.t1
chr04	GY2_uniform_reannotated_v2	CDS	25914197	25914234	.	+	0	Parent=GY2U004823.t1
chr04	GY2_uniform_reannotated_v2	CDS	25914369	25914792	.	+	1	Parent=GY2U004823.t1
chr04	GY2_uniform_reannotated_v2	CDS	25915146	25915382	.	+	0	Parent=GY2U004823.t1
chr04	GY2_uniform_reannotated_v2	transcript	25917348	25933329	.	-	.	ID=GY2U004824.t1;geneID=GY2U004824
chr04	GY2_uniform_reannotated_v2	exon	25917348	25917694	.	-	.	Parent=GY2U004824.t1
chr04	GY2_uniform_reannotated_v2	exon	25920770	25920912	.	-	.	Parent=GY2U004824.t1
chr04	GY2_uniform_reannotated_v2	exon	25931808	25931921	.	-	.	Parent=GY2U004824.t1
chr04	GY2_uniform_reannotated_v2	exon	25932083	25932182	.	-	.	Parent=GY2U004824.t1
chr04	GY2_uniform_reannotated_v2	exon	25932278	25932360	.	-	.	Parent=GY2U004824.t1
chr04	GY2_uniform_reannotated_v2	exon	25932453	25932605	.	-	.	Parent=GY2U004824.t1
chr04	GY2_uniform_reannotated_v2	exon	25932823	25933329	.	-	.	Parent=GY2U004824.t1
chr04	GY2_uniform_reannotated_v2	CDS	25917609	25917694	.	-	2	Parent=GY2U004824.t1
chr04	GY2_uniform_reannotated_v2	CDS	25920770	25920912	.	-	1	Parent=GY2U004824.t1
chr04	GY2_uniform_reannotated_v2	CDS	25931808	25931921	.	-	1	Parent=GY2U004824.t1
chr04	GY2_uniform_reannotated_v2	CDS	25932083	25932182	.	-	2	Parent=GY2U004824.t1
chr04	GY2_uniform_reannotated_v2	CDS	25932278	25932360	.	-	1	Parent=GY2U004824.t1
chr04	GY2_uniform_reannotated_v2	CDS	25932453	25932605	.	-	1	Parent=GY2U004824.t1
chr04	GY2_uniform_reannotated_v2	CDS	25932823	25933220	.	-	0	Parent=GY2U004824.t1
chr04	GY2_uniform_reannotated_v2	transcript	26045952	26100081	.	+	.	ID=GY2U004825.t1;geneID=GY2U004825
chr04	GY2_uniform_reannotated_v2	exon	26045952	26046568	.	+	.	Parent=GY2U004825.t1
chr04	GY2_uniform_reannotated_v2	exon	26047867	26047971	.	+	.	Parent=GY2U004825.t1
chr04	GY2_uniform_reannotated_v2	exon	26050243	26050353	.	+	.	Parent=GY2U004825.t1
chr04	GY2_uniform_reannotated_v2	exon	26050532	26050714	.	+	.	Parent=GY2U004825.t1
chr04	GY2_uniform_reannotated_v2	exon	26065234	26065360	.	+	.	Parent=GY2U004825.t1
chr04	GY2_uniform_reannotated_v2	exon	26073939	26074000	.	+	.	Parent=GY2U004825.t1
chr04	GY2_uniform_reannotated_v2	exon	26074128	26074214	.	+	.	Parent=GY2U004825.t1
chr04	GY2_uniform_reannotated_v2	exon	26079349	26079435	.	+	.	Parent=GY2U004825.t1
chr04	GY2_uniform_reannotated_v2	exon	26080621	26080734	.	+	.	Parent=GY2U004825.t1
chr04	GY2_uniform_reannotated_v2	exon	26081347	26081475	.	+	.	Parent=GY2U004825.t1
chr04	GY2_uniform_reannotated_v2	exon	26094024	26094086	.	+	.	Parent=GY2U004825.t1
chr04	GY2_uniform_reannotated_v2	exon	26098030	26098191	.	+	.	Parent=GY2U004825.t1
chr04	GY2_uniform_reannotated_v2	exon	26098349	26098467	.	+	.	Parent=GY2U004825.t1
chr04	GY2_uniform_reannotated_v2	exon	26098576	26100081	.	+	.	Parent=GY2U004825.t1
chr04	GY2_uniform_reannotated_v2	CDS	26046077	26046568	.	+	0	Parent=GY2U004825.t1
chr04	GY2_uniform_reannotated_v2	CDS	26047867	26047971	.	+	0	Parent=GY2U004825.t1
chr04	GY2_uniform_reannotated_v2	CDS	26050243	26050353	.	+	0	Parent=GY2U004825.t1
chr04	GY2_uniform_reannotated_v2	CDS	26050532	26050714	.	+	0	Parent=GY2U004825.t1
chr04	GY2_uniform_reannotated_v2	CDS	26065234	26065360	.	+	0	Parent=GY2U004825.t1
chr04	GY2_uniform_reannotated_v2	CDS	26073939	26074000	.	+	2	Parent=GY2U004825.t1
chr04	GY2_uniform_reannotated_v2	CDS	26074128	26074214	.	+	0	Parent=GY2U004825.t1
chr04	GY2_uniform_reannotated_v2	CDS	26079349	26079435	.	+	0	Parent=GY2U004825.t1
chr04	GY2_uniform_reannotated_v2	CDS	26080621	26080734	.	+	0	Parent=GY2U004825.t1
chr04	GY2_uniform_reannotated_v2	CDS	26081347	26081475	.	+	0	Parent=GY2U004825.t1
chr04	GY2_uniform_reannotated_v2	CDS	26094024	26094086	.	+	0	Parent=GY2U004825.t1
chr04	GY2_uniform_reannotated_v2	CDS	26098030	26098191	.	+	0	Parent=GY2U004825.t1
chr04	GY2_uniform_reannotated_v2	CDS	26098349	26098467	.	+	0	Parent=GY2U004825.t1
chr04	GY2_uniform_reannotated_v2	CDS	26098576	26099527	.	+	1	Parent=GY2U004825.t1
chr04	GY2_uniform_reannotated_v2	transcript	26058539	26063584	.	+	.	ID=GY2U004826.t1;geneID=GY2U004826
chr04	GY2_uniform_reannotated_v2	exon	26058539	26058936	.	+	.	Parent=GY2U004826.t1
chr04	GY2_uniform_reannotated_v2	exon	26059028	26059462	.	+	.	Parent=GY2U004826.t1
chr04	GY2_uniform_reannotated_v2	exon	26059556	26060046	.	+	.	Parent=GY2U004826.t1
chr04	GY2_uniform_reannotated_v2	exon	26063483	26063584	.	+	.	Parent=GY2U004826.t1
chr04	GY2_uniform_reannotated_v2	CDS	26058585	26058936	.	+	0	Parent=GY2U004826.t1
chr04	GY2_uniform_reannotated_v2	CDS	26059028	26059462	.	+	2	Parent=GY2U004826.t1
chr04	GY2_uniform_reannotated_v2	CDS	26059556	26060046	.	+	2	Parent=GY2U004826.t1
chr04	GY2_uniform_reannotated_v2	CDS	26063483	26063584	.	+	0	Parent=GY2U004826.t1
chr04	GY2_uniform_reannotated_v2	transcript	26065312	26099066	.	+	.	ID=GY2U004825.t2;geneID=GY2U004825
chr04	GY2_uniform_reannotated_v2	exon	26065312	26065360	.	+	.	Parent=GY2U004825.t2
chr04	GY2_uniform_reannotated_v2	exon	26073939	26074000	.	+	.	Parent=GY2U004825.t2
chr04	GY2_uniform_reannotated_v2	exon	26074128	26074214	.	+	.	Parent=GY2U004825.t2
chr04	GY2_uniform_reannotated_v2	exon	26079349	26079435	.	+	.	Parent=GY2U004825.t2
chr04	GY2_uniform_reannotated_v2	exon	26080621	26080734	.	+	.	Parent=GY2U004825.t2
chr04	GY2_uniform_reannotated_v2	exon	26081347	26081475	.	+	.	Parent=GY2U004825.t2
chr04	GY2_uniform_reannotated_v2	exon	26094024	26094086	.	+	.	Parent=GY2U004825.t2
chr04	GY2_uniform_reannotated_v2	exon	26098030	26098191	.	+	.	Parent=GY2U004825.t2
chr04	GY2_uniform_reannotated_v2	exon	26098349	26098467	.	+	.	Parent=GY2U004825.t2
chr04	GY2_uniform_reannotated_v2	exon	26098576	26098931	.	+	.	Parent=GY2U004825.t2
chr04	GY2_uniform_reannotated_v2	exon	26099038	26099066	.	+	.	Parent=GY2U004825.t2
chr04	GY2_uniform_reannotated_v2	CDS	26065312	26065360	.	+	0	Parent=GY2U004825.t2
chr04	GY2_uniform_reannotated_v2	CDS	26073939	26074000	.	+	2	Parent=GY2U004825.t2
chr04	GY2_uniform_reannotated_v2	CDS	26074128	26074214	.	+	0	Parent=GY2U004825.t2
chr04	GY2_uniform_reannotated_v2	CDS	26079349	26079435	.	+	0	Parent=GY2U004825.t2
chr04	GY2_uniform_reannotated_v2	CDS	26080621	26080734	.	+	0	Parent=GY2U004825.t2
chr04	GY2_uniform_reannotated_v2	CDS	26081347	26081475	.	+	0	Parent=GY2U004825.t2
chr04	GY2_uniform_reannotated_v2	CDS	26094024	26094086	.	+	0	Parent=GY2U004825.t2
chr04	GY2_uniform_reannotated_v2	CDS	26098030	26098191	.	+	0	Parent=GY2U004825.t2
chr04	GY2_uniform_reannotated_v2	CDS	26098349	26098467	.	+	0	Parent=GY2U004825.t2
chr04	GY2_uniform_reannotated_v2	CDS	26098576	26098931	.	+	1	Parent=GY2U004825.t2
chr04	GY2_uniform_reannotated_v2	CDS	26099038	26099066	.	+	2	Parent=GY2U004825.t2
chr04	GY2_uniform_reannotated_v2	transcript	26158328	26158741	.	-	.	ID=GY2U004827.t1;geneID=GY2U004827
chr04	GY2_uniform_reannotated_v2	exon	26158328	26158741	.	-	.	Parent=GY2U004827.t1
chr04	GY2_uniform_reannotated_v2	CDS	26158328	26158741	.	-	0	Parent=GY2U004827.t1
chr04	GY2_uniform_reannotated_v2	transcript	26264903	26267928	.	+	.	ID=GY2U004828.t1;geneID=GY2U004828
chr04	GY2_uniform_reannotated_v2	exon	26264903	26265016	.	+	.	Parent=GY2U004828.t1
chr04	GY2_uniform_reannotated_v2	exon	26265143	26265300	.	+	.	Parent=GY2U004828.t1
chr04	GY2_uniform_reannotated_v2	exon	26265881	26266072	.	+	.	Parent=GY2U004828.t1
chr04	GY2_uniform_reannotated_v2	exon	26266677	26266948	.	+	.	Parent=GY2U004828.t1
chr04	GY2_uniform_reannotated_v2	exon	26267416	26267928	.	+	.	Parent=GY2U004828.t1
chr04	GY2_uniform_reannotated_v2	CDS	26265886	26266072	.	+	0	Parent=GY2U004828.t1
chr04	GY2_uniform_reannotated_v2	CDS	26266677	26266948	.	+	2	Parent=GY2U004828.t1
chr04	GY2_uniform_reannotated_v2	CDS	26267416	26267928	.	+	0	Parent=GY2U004828.t1
chr04	GY2_uniform_reannotated_v2	transcript	26289818	26293064	.	+	.	ID=GY2U004829.t1;geneID=GY2U004829
chr04	GY2_uniform_reannotated_v2	exon	26289818	26290145	.	+	.	Parent=GY2U004829.t1
chr04	GY2_uniform_reannotated_v2	exon	26290399	26290460	.	+	.	Parent=GY2U004829.t1
chr04	GY2_uniform_reannotated_v2	exon	26291944	26291984	.	+	.	Parent=GY2U004829.t1
chr04	GY2_uniform_reannotated_v2	exon	26292768	26293064	.	+	.	Parent=GY2U004829.t1
chr04	GY2_uniform_reannotated_v2	CDS	26289948	26290145	.	+	0	Parent=GY2U004829.t1
chr04	GY2_uniform_reannotated_v2	CDS	26290399	26290460	.	+	0	Parent=GY2U004829.t1
chr04	GY2_uniform_reannotated_v2	CDS	26291944	26291984	.	+	1	Parent=GY2U004829.t1
chr04	GY2_uniform_reannotated_v2	CDS	26292768	26292991	.	+	2	Parent=GY2U004829.t1
chr04	GY2_uniform_reannotated_v2	transcript	26409950	26412614	.	+	.	ID=GY2U004830.t1;geneID=GY2U004830
chr04	GY2_uniform_reannotated_v2	exon	26409950	26410147	.	+	.	Parent=GY2U004830.t1
chr04	GY2_uniform_reannotated_v2	exon	26410401	26410462	.	+	.	Parent=GY2U004830.t1
chr04	GY2_uniform_reannotated_v2	exon	26411415	26411455	.	+	.	Parent=GY2U004830.t1
chr04	GY2_uniform_reannotated_v2	exon	26412344	26412614	.	+	.	Parent=GY2U004830.t1
chr04	GY2_uniform_reannotated_v2	CDS	26409950	26410147	.	+	0	Parent=GY2U004830.t1
chr04	GY2_uniform_reannotated_v2	CDS	26410401	26410462	.	+	0	Parent=GY2U004830.t1
chr04	GY2_uniform_reannotated_v2	CDS	26411415	26411455	.	+	1	Parent=GY2U004830.t1
chr04	GY2_uniform_reannotated_v2	CDS	26412344	26412567	.	+	2	Parent=GY2U004830.t1
chr04	GY2_uniform_reannotated_v2	transcript	26452750	26456844	.	-	.	ID=GY2U004831.t1;geneID=GY2U004831
chr04	GY2_uniform_reannotated_v2	exon	26452750	26452965	.	-	.	Parent=GY2U004831.t1
chr04	GY2_uniform_reannotated_v2	exon	26453062	26453220	.	-	.	Parent=GY2U004831.t1
chr04	GY2_uniform_reannotated_v2	exon	26453309	26453431	.	-	.	Parent=GY2U004831.t1
chr04	GY2_uniform_reannotated_v2	exon	26453517	26453694	.	-	.	Parent=GY2U004831.t1
chr04	GY2_uniform_reannotated_v2	exon	26453782	26453897	.	-	.	Parent=GY2U004831.t1
chr04	GY2_uniform_reannotated_v2	exon	26453973	26454041	.	-	.	Parent=GY2U004831.t1
chr04	GY2_uniform_reannotated_v2	exon	26454168	26454271	.	-	.	Parent=GY2U004831.t1
chr04	GY2_uniform_reannotated_v2	exon	26454365	26454450	.	-	.	Parent=GY2U004831.t1
chr04	GY2_uniform_reannotated_v2	exon	26454539	26454640	.	-	.	Parent=GY2U004831.t1
chr04	GY2_uniform_reannotated_v2	exon	26454741	26454794	.	-	.	Parent=GY2U004831.t1
chr04	GY2_uniform_reannotated_v2	exon	26454874	26454951	.	-	.	Parent=GY2U004831.t1
chr04	GY2_uniform_reannotated_v2	exon	26455058	26455095	.	-	.	Parent=GY2U004831.t1
chr04	GY2_uniform_reannotated_v2	exon	26455840	26455949	.	-	.	Parent=GY2U004831.t1
chr04	GY2_uniform_reannotated_v2	exon	26456063	26456106	.	-	.	Parent=GY2U004831.t1
chr04	GY2_uniform_reannotated_v2	exon	26456679	26456844	.	-	.	Parent=GY2U004831.t1
chr04	GY2_uniform_reannotated_v2	CDS	26453127	26453220	.	-	1	Parent=GY2U004831.t1
chr04	GY2_uniform_reannotated_v2	CDS	26453309	26453431	.	-	1	Parent=GY2U004831.t1
chr04	GY2_uniform_reannotated_v2	CDS	26453517	26453694	.	-	2	Parent=GY2U004831.t1
chr04	GY2_uniform_reannotated_v2	CDS	26453782	26453897	.	-	1	Parent=GY2U004831.t1
chr04	GY2_uniform_reannotated_v2	CDS	26453973	26454041	.	-	1	Parent=GY2U004831.t1
chr04	GY2_uniform_reannotated_v2	CDS	26454168	26454271	.	-	0	Parent=GY2U004831.t1
chr04	GY2_uniform_reannotated_v2	CDS	26454365	26454450	.	-	2	Parent=GY2U004831.t1
chr04	GY2_uniform_reannotated_v2	CDS	26454539	26454640	.	-	2	Parent=GY2U004831.t1
chr04	GY2_uniform_reannotated_v2	CDS	26454741	26454794	.	-	2	Parent=GY2U004831.t1
chr04	GY2_uniform_reannotated_v2	CDS	26454874	26454951	.	-	2	Parent=GY2U004831.t1
chr04	GY2_uniform_reannotated_v2	CDS	26455058	26455095	.	-	1	Parent=GY2U004831.t1
chr04	GY2_uniform_reannotated_v2	CDS	26455840	26455949	.	-	0	Parent=GY2U004831.t1
chr04	GY2_uniform_reannotated_v2	CDS	26456063	26456106	.	-	2	Parent=GY2U004831.t1
chr04	GY2_uniform_reannotated_v2	CDS	26456679	26456727	.	-	0	Parent=GY2U004831.t1
chr04	GY2_uniform_reannotated_v2	transcript	26544251	26551228	.	-	.	ID=GY2U004832.t1;geneID=GY2U004832
chr04	GY2_uniform_reannotated_v2	exon	26544251	26544388	.	-	.	Parent=GY2U004832.t1
chr04	GY2_uniform_reannotated_v2	exon	26544465	26544660	.	-	.	Parent=GY2U004832.t1
chr04	GY2_uniform_reannotated_v2	exon	26550060	26550274	.	-	.	Parent=GY2U004832.t1
chr04	GY2_uniform_reannotated_v2	exon	26550424	26550612	.	-	.	Parent=GY2U004832.t1
chr04	GY2_uniform_reannotated_v2	exon	26550850	26551228	.	-	.	Parent=GY2U004832.t1
chr04	GY2_uniform_reannotated_v2	CDS	26544573	26544660	.	-	1	Parent=GY2U004832.t1
chr04	GY2_uniform_reannotated_v2	CDS	26550060	26550274	.	-	0	Parent=GY2U004832.t1
chr04	GY2_uniform_reannotated_v2	CDS	26550424	26550612	.	-	0	Parent=GY2U004832.t1
chr04	GY2_uniform_reannotated_v2	CDS	26550850	26550918	.	-	0	Parent=GY2U004832.t1
chr04	GY2_uniform_reannotated_v2	transcript	26544342	26550068	.	-	.	ID=GY2U004832.t2;geneID=GY2U004832
chr04	GY2_uniform_reannotated_v2	exon	26544342	26544388	.	-	.	Parent=GY2U004832.t2
chr04	GY2_uniform_reannotated_v2	exon	26544465	26544660	.	-	.	Parent=GY2U004832.t2
chr04	GY2_uniform_reannotated_v2	exon	26550060	26550068	.	-	.	Parent=GY2U004832.t2
chr04	GY2_uniform_reannotated_v2	CDS	26544342	26544388	.	-	2	Parent=GY2U004832.t2
chr04	GY2_uniform_reannotated_v2	CDS	26544465	26544660	.	-	0	Parent=GY2U004832.t2
chr04	GY2_uniform_reannotated_v2	CDS	26550060	26550068	.	-	0	Parent=GY2U004832.t2
chr04	GY2_uniform_reannotated_v2	transcript	26704413	26718389	.	+	.	ID=GY2U004833.t1;geneID=GY2U004833
chr04	GY2_uniform_reannotated_v2	exon	26704413	26704679	.	+	.	Parent=GY2U004833.t1
chr04	GY2_uniform_reannotated_v2	exon	26704861	26704914	.	+	.	Parent=GY2U004833.t1
chr04	GY2_uniform_reannotated_v2	exon	26706393	26706466	.	+	.	Parent=GY2U004833.t1
chr04	GY2_uniform_reannotated_v2	exon	26716700	26716817	.	+	.	Parent=GY2U004833.t1
chr04	GY2_uniform_reannotated_v2	exon	26716906	26716964	.	+	.	Parent=GY2U004833.t1
chr04	GY2_uniform_reannotated_v2	exon	26718100	26718389	.	+	.	Parent=GY2U004833.t1
chr04	GY2_uniform_reannotated_v2	CDS	26704557	26704679	.	+	0	Parent=GY2U004833.t1
chr04	GY2_uniform_reannotated_v2	CDS	26704861	26704914	.	+	0	Parent=GY2U004833.t1
chr04	GY2_uniform_reannotated_v2	CDS	26706393	26706466	.	+	0	Parent=GY2U004833.t1
chr04	GY2_uniform_reannotated_v2	CDS	26716700	26716817	.	+	1	Parent=GY2U004833.t1
chr04	GY2_uniform_reannotated_v2	CDS	26716906	26716964	.	+	0	Parent=GY2U004833.t1
chr04	GY2_uniform_reannotated_v2	CDS	26718100	26718178	.	+	1	Parent=GY2U004833.t1
chr04	GY2_uniform_reannotated_v2	transcript	26833225	26882139	.	+	.	ID=GY2U004834.t1;geneID=GY2U004834
chr04	GY2_uniform_reannotated_v2	exon	26833225	26833504	.	+	.	Parent=GY2U004834.t1
chr04	GY2_uniform_reannotated_v2	exon	26834074	26834137	.	+	.	Parent=GY2U004834.t1
chr04	GY2_uniform_reannotated_v2	exon	26834244	26834333	.	+	.	Parent=GY2U004834.t1
chr04	GY2_uniform_reannotated_v2	exon	26836440	26836496	.	+	.	Parent=GY2U004834.t1
chr04	GY2_uniform_reannotated_v2	exon	26837083	26837131	.	+	.	Parent=GY2U004834.t1
chr04	GY2_uniform_reannotated_v2	exon	26838994	26839070	.	+	.	Parent=GY2U004834.t1
chr04	GY2_uniform_reannotated_v2	exon	26840617	26840656	.	+	.	Parent=GY2U004834.t1
chr04	GY2_uniform_reannotated_v2	exon	26840929	26841023	.	+	.	Parent=GY2U004834.t1
chr04	GY2_uniform_reannotated_v2	exon	26842409	26842576	.	+	.	Parent=GY2U004834.t1
chr04	GY2_uniform_reannotated_v2	exon	26842732	26842842	.	+	.	Parent=GY2U004834.t1
chr04	GY2_uniform_reannotated_v2	exon	26843902	26843989	.	+	.	Parent=GY2U004834.t1
chr04	GY2_uniform_reannotated_v2	exon	26872527	26872593	.	+	.	Parent=GY2U004834.t1
chr04	GY2_uniform_reannotated_v2	exon	26872996	26873071	.	+	.	Parent=GY2U004834.t1
chr04	GY2_uniform_reannotated_v2	exon	26873190	26873307	.	+	.	Parent=GY2U004834.t1
chr04	GY2_uniform_reannotated_v2	exon	26878058	26878303	.	+	.	Parent=GY2U004834.t1
chr04	GY2_uniform_reannotated_v2	exon	26878716	26878855	.	+	.	Parent=GY2U004834.t1
chr04	GY2_uniform_reannotated_v2	exon	26880594	26880776	.	+	.	Parent=GY2U004834.t1
chr04	GY2_uniform_reannotated_v2	exon	26880889	26881008	.	+	.	Parent=GY2U004834.t1
chr04	GY2_uniform_reannotated_v2	exon	26881823	26882139	.	+	.	Parent=GY2U004834.t1
chr04	GY2_uniform_reannotated_v2	CDS	26833353	26833504	.	+	0	Parent=GY2U004834.t1
chr04	GY2_uniform_reannotated_v2	CDS	26834074	26834137	.	+	1	Parent=GY2U004834.t1
chr04	GY2_uniform_reannotated_v2	CDS	26834244	26834333	.	+	0	Parent=GY2U004834.t1
chr04	GY2_uniform_reannotated_v2	CDS	26836440	26836496	.	+	0	Parent=GY2U004834.t1
chr04	GY2_uniform_reannotated_v2	CDS	26837083	26837131	.	+	0	Parent=GY2U004834.t1
chr04	GY2_uniform_reannotated_v2	CDS	26838994	26839070	.	+	2	Parent=GY2U004834.t1
chr04	GY2_uniform_reannotated_v2	CDS	26840617	26840656	.	+	0	Parent=GY2U004834.t1
chr04	GY2_uniform_reannotated_v2	CDS	26840929	26841023	.	+	2	Parent=GY2U004834.t1
chr04	GY2_uniform_reannotated_v2	CDS	26842409	26842576	.	+	0	Parent=GY2U004834.t1
chr04	GY2_uniform_reannotated_v2	CDS	26842732	26842842	.	+	0	Parent=GY2U004834.t1
chr04	GY2_uniform_reannotated_v2	CDS	26843902	26843989	.	+	0	Parent=GY2U004834.t1
chr04	GY2_uniform_reannotated_v2	CDS	26872527	26872593	.	+	2	Parent=GY2U004834.t1
chr04	GY2_uniform_reannotated_v2	CDS	26872996	26873071	.	+	1	Parent=GY2U004834.t1
chr04	GY2_uniform_reannotated_v2	CDS	26873190	26873307	.	+	0	Parent=GY2U004834.t1
chr04	GY2_uniform_reannotated_v2	CDS	26878058	26878303	.	+	2	Parent=GY2U004834.t1
chr04	GY2_uniform_reannotated_v2	CDS	26878716	26878855	.	+	2	Parent=GY2U004834.t1
chr04	GY2_uniform_reannotated_v2	CDS	26880594	26880776	.	+	0	Parent=GY2U004834.t1
chr04	GY2_uniform_reannotated_v2	CDS	26880889	26881008	.	+	0	Parent=GY2U004834.t1
chr04	GY2_uniform_reannotated_v2	CDS	26881823	26881858	.	+	0	Parent=GY2U004834.t1
chr04	GY2_uniform_reannotated_v2	transcript	26883305	26885887	.	+	.	ID=GY2U004835.t1;geneID=GY2U004835
chr04	GY2_uniform_reannotated_v2	exon	26883305	26885887	.	+	.	Parent=GY2U004835.t1
chr04	GY2_uniform_reannotated_v2	CDS	26883305	26885887	.	+	0	Parent=GY2U004835.t1
chr04	GY2_uniform_reannotated_v2	transcript	26887419	26897745	.	-	.	ID=GY2U004836.t1;geneID=GY2U004836
chr04	GY2_uniform_reannotated_v2	exon	26887419	26888210	.	-	.	Parent=GY2U004836.t1
chr04	GY2_uniform_reannotated_v2	exon	26895843	26895970	.	-	.	Parent=GY2U004836.t1
chr04	GY2_uniform_reannotated_v2	exon	26896968	26897328	.	-	.	Parent=GY2U004836.t1
chr04	GY2_uniform_reannotated_v2	exon	26897482	26897745	.	-	.	Parent=GY2U004836.t1
chr04	GY2_uniform_reannotated_v2	CDS	26887761	26888210	.	-	0	Parent=GY2U004836.t1
chr04	GY2_uniform_reannotated_v2	CDS	26895843	26895970	.	-	2	Parent=GY2U004836.t1
chr04	GY2_uniform_reannotated_v2	CDS	26896968	26897328	.	-	0	Parent=GY2U004836.t1
chr04	GY2_uniform_reannotated_v2	CDS	26897482	26897553	.	-	0	Parent=GY2U004836.t1
chr04	GY2_uniform_reannotated_v2	transcript	27081616	27087483	.	+	.	ID=GY2U004837.t1;geneID=GY2U004837
chr04	GY2_uniform_reannotated_v2	exon	27081616	27082992	.	+	.	Parent=GY2U004837.t1
chr04	GY2_uniform_reannotated_v2	exon	27083608	27083714	.	+	.	Parent=GY2U004837.t1
chr04	GY2_uniform_reannotated_v2	exon	27083926	27083981	.	+	.	Parent=GY2U004837.t1
chr04	GY2_uniform_reannotated_v2	exon	27084073	27084297	.	+	.	Parent=GY2U004837.t1
chr04	GY2_uniform_reannotated_v2	exon	27084377	27084583	.	+	.	Parent=GY2U004837.t1
chr04	GY2_uniform_reannotated_v2	exon	27084751	27084837	.	+	.	Parent=GY2U004837.t1
chr04	GY2_uniform_reannotated_v2	exon	27084921	27085016	.	+	.	Parent=GY2U004837.t1
chr04	GY2_uniform_reannotated_v2	exon	27085187	27085402	.	+	.	Parent=GY2U004837.t1
chr04	GY2_uniform_reannotated_v2	exon	27085722	27085904	.	+	.	Parent=GY2U004837.t1
chr04	GY2_uniform_reannotated_v2	exon	27087011	27087483	.	+	.	Parent=GY2U004837.t1
chr04	GY2_uniform_reannotated_v2	CDS	27081710	27082992	.	+	0	Parent=GY2U004837.t1
chr04	GY2_uniform_reannotated_v2	CDS	27083608	27083714	.	+	1	Parent=GY2U004837.t1
chr04	GY2_uniform_reannotated_v2	CDS	27083926	27083981	.	+	2	Parent=GY2U004837.t1
chr04	GY2_uniform_reannotated_v2	CDS	27084073	27084297	.	+	0	Parent=GY2U004837.t1
chr04	GY2_uniform_reannotated_v2	CDS	27084377	27084583	.	+	0	Parent=GY2U004837.t1
chr04	GY2_uniform_reannotated_v2	CDS	27084751	27084837	.	+	0	Parent=GY2U004837.t1
chr04	GY2_uniform_reannotated_v2	CDS	27084921	27085016	.	+	0	Parent=GY2U004837.t1
chr04	GY2_uniform_reannotated_v2	CDS	27085187	27085402	.	+	0	Parent=GY2U004837.t1
chr04	GY2_uniform_reannotated_v2	CDS	27085722	27085904	.	+	0	Parent=GY2U004837.t1
chr04	GY2_uniform_reannotated_v2	CDS	27087011	27087238	.	+	0	Parent=GY2U004837.t1
chr04	GY2_uniform_reannotated_v2	transcript	27088688	27092274	.	-	.	ID=GY2U004838.t1;geneID=GY2U004838
chr04	GY2_uniform_reannotated_v2	exon	27088688	27092274	.	-	.	Parent=GY2U004838.t1
chr04	GY2_uniform_reannotated_v2	CDS	27089419	27092235	.	-	0	Parent=GY2U004838.t1
chr04	GY2_uniform_reannotated_v2	transcript	27089419	27092376	.	-	.	ID=GY2U004838.t2;geneID=GY2U004838
chr04	GY2_uniform_reannotated_v2	exon	27089419	27090561	.	-	.	Parent=GY2U004838.t2
chr04	GY2_uniform_reannotated_v2	exon	27090646	27092376	.	-	.	Parent=GY2U004838.t2
chr04	GY2_uniform_reannotated_v2	CDS	27089419	27090561	.	-	0	Parent=GY2U004838.t2
chr04	GY2_uniform_reannotated_v2	CDS	27090646	27092376	.	-	0	Parent=GY2U004838.t2
chr04	GY2_uniform_reannotated_v2	transcript	27099621	27101496	.	-	.	ID=GY2U004839.t1;geneID=GY2U004839
chr04	GY2_uniform_reannotated_v2	exon	27099621	27100041	.	-	.	Parent=GY2U004839.t1
chr04	GY2_uniform_reannotated_v2	exon	27100949	27101036	.	-	.	Parent=GY2U004839.t1
chr04	GY2_uniform_reannotated_v2	exon	27101166	27101496	.	-	.	Parent=GY2U004839.t1
chr04	GY2_uniform_reannotated_v2	CDS	27099927	27100041	.	-	1	Parent=GY2U004839.t1
chr04	GY2_uniform_reannotated_v2	CDS	27100949	27101036	.	-	2	Parent=GY2U004839.t1
chr04	GY2_uniform_reannotated_v2	CDS	27101166	27101220	.	-	0	Parent=GY2U004839.t1
chr04	GY2_uniform_reannotated_v2	transcript	27099927	27101220	.	-	.	ID=GY2U004839.t2;geneID=GY2U004839
chr04	GY2_uniform_reannotated_v2	exon	27099927	27100041	.	-	.	Parent=GY2U004839.t2
chr04	GY2_uniform_reannotated_v2	exon	27100949	27101036	.	-	.	Parent=GY2U004839.t2
chr04	GY2_uniform_reannotated_v2	exon	27101166	27101220	.	-	.	Parent=GY2U004839.t2
chr04	GY2_uniform_reannotated_v2	CDS	27099927	27100041	.	-	1	Parent=GY2U004839.t2
chr04	GY2_uniform_reannotated_v2	CDS	27100949	27101036	.	-	2	Parent=GY2U004839.t2
chr04	GY2_uniform_reannotated_v2	CDS	27101166	27101220	.	-	0	Parent=GY2U004839.t2
chr04	GY2_uniform_reannotated_v2	transcript	27621649	27624377	.	+	.	ID=GY2U004840.t1;geneID=GY2U004840
chr04	GY2_uniform_reannotated_v2	exon	27621649	27621956	.	+	.	Parent=GY2U004840.t1
chr04	GY2_uniform_reannotated_v2	exon	27622080	27622211	.	+	.	Parent=GY2U004840.t1
chr04	GY2_uniform_reannotated_v2	exon	27623744	27624377	.	+	.	Parent=GY2U004840.t1
chr04	GY2_uniform_reannotated_v2	CDS	27621649	27621956	.	+	0	Parent=GY2U004840.t1
chr04	GY2_uniform_reannotated_v2	CDS	27622080	27622211	.	+	1	Parent=GY2U004840.t1
chr04	GY2_uniform_reannotated_v2	CDS	27623744	27624377	.	+	1	Parent=GY2U004840.t1
chr04	GY2_uniform_reannotated_v2	transcript	27915060	27917592	.	-	.	ID=GY2U004841.t1;geneID=GY2U004841
chr04	GY2_uniform_reannotated_v2	exon	27915060	27916609	.	-	.	Parent=GY2U004841.t1
chr04	GY2_uniform_reannotated_v2	exon	27917172	27917592	.	-	.	Parent=GY2U004841.t1
chr04	GY2_uniform_reannotated_v2	CDS	27915366	27916505	.	-	0	Parent=GY2U004841.t1
chr04	GY2_uniform_reannotated_v2	transcript	28163031	28170326	.	-	.	ID=GY2U004842.t1;geneID=GY2U004842
chr04	GY2_uniform_reannotated_v2	exon	28163031	28163391	.	-	.	Parent=GY2U004842.t1
chr04	GY2_uniform_reannotated_v2	exon	28163727	28163831	.	-	.	Parent=GY2U004842.t1
chr04	GY2_uniform_reannotated_v2	exon	28167716	28167843	.	-	.	Parent=GY2U004842.t1
chr04	GY2_uniform_reannotated_v2	exon	28169980	28170076	.	-	.	Parent=GY2U004842.t1
chr04	GY2_uniform_reannotated_v2	exon	28170192	28170326	.	-	.	Parent=GY2U004842.t1
chr04	GY2_uniform_reannotated_v2	CDS	28163248	28163391	.	-	0	Parent=GY2U004842.t1
chr04	GY2_uniform_reannotated_v2	CDS	28163727	28163831	.	-	0	Parent=GY2U004842.t1
chr04	GY2_uniform_reannotated_v2	CDS	28167716	28167843	.	-	2	Parent=GY2U004842.t1
chr04	GY2_uniform_reannotated_v2	CDS	28169980	28170049	.	-	0	Parent=GY2U004842.t1
chr04	GY2_uniform_reannotated_v2	transcript	28236785	28237407	.	-	.	ID=GY2U004843.t1;geneID=GY2U004843
chr04	GY2_uniform_reannotated_v2	exon	28236785	28237407	.	-	.	Parent=GY2U004843.t1
chr04	GY2_uniform_reannotated_v2	CDS	28236933	28237313	.	-	0	Parent=GY2U004843.t1
chr04	GY2_uniform_reannotated_v2	transcript	28237497	28238825	.	+	.	ID=GY2U004844.t2;geneID=GY2U004844
chr04	GY2_uniform_reannotated_v2	exon	28237497	28237502	.	+	.	Parent=GY2U004844.t2
chr04	GY2_uniform_reannotated_v2	exon	28237656	28237760	.	+	.	Parent=GY2U004844.t2
chr04	GY2_uniform_reannotated_v2	exon	28237841	28237929	.	+	.	Parent=GY2U004844.t2
chr04	GY2_uniform_reannotated_v2	exon	28238816	28238825	.	+	.	Parent=GY2U004844.t2
chr04	GY2_uniform_reannotated_v2	CDS	28237497	28237502	.	+	0	Parent=GY2U004844.t2
chr04	GY2_uniform_reannotated_v2	CDS	28237656	28237760	.	+	0	Parent=GY2U004844.t2
chr04	GY2_uniform_reannotated_v2	CDS	28237841	28237929	.	+	0	Parent=GY2U004844.t2
chr04	GY2_uniform_reannotated_v2	CDS	28238816	28238825	.	+	1	Parent=GY2U004844.t2
chr04	GY2_uniform_reannotated_v2	transcript	28238218	28284178	.	+	.	ID=GY2U004844.t1;geneID=GY2U004844
chr04	GY2_uniform_reannotated_v2	exon	28238218	28238969	.	+	.	Parent=GY2U004844.t1
chr04	GY2_uniform_reannotated_v2	exon	28239133	28239189	.	+	.	Parent=GY2U004844.t1
chr04	GY2_uniform_reannotated_v2	exon	28239644	28240014	.	+	.	Parent=GY2U004844.t1
chr04	GY2_uniform_reannotated_v2	exon	28240120	28240214	.	+	.	Parent=GY2U004844.t1
chr04	GY2_uniform_reannotated_v2	exon	28242588	28242663	.	+	.	Parent=GY2U004844.t1
chr04	GY2_uniform_reannotated_v2	exon	28243248	28243296	.	+	.	Parent=GY2U004844.t1
chr04	GY2_uniform_reannotated_v2	exon	28244048	28244112	.	+	.	Parent=GY2U004844.t1
chr04	GY2_uniform_reannotated_v2	exon	28283302	28283411	.	+	.	Parent=GY2U004844.t1
chr04	GY2_uniform_reannotated_v2	exon	28283625	28284178	.	+	.	Parent=GY2U004844.t1
chr04	GY2_uniform_reannotated_v2	CDS	28238780	28238969	.	+	0	Parent=GY2U004844.t1
chr04	GY2_uniform_reannotated_v2	CDS	28239133	28239189	.	+	2	Parent=GY2U004844.t1
chr04	GY2_uniform_reannotated_v2	CDS	28239644	28240014	.	+	2	Parent=GY2U004844.t1
chr04	GY2_uniform_reannotated_v2	CDS	28240120	28240214	.	+	0	Parent=GY2U004844.t1
chr04	GY2_uniform_reannotated_v2	CDS	28242588	28242663	.	+	1	Parent=GY2U004844.t1
chr04	GY2_uniform_reannotated_v2	CDS	28243248	28243296	.	+	0	Parent=GY2U004844.t1
chr04	GY2_uniform_reannotated_v2	CDS	28244048	28244112	.	+	2	Parent=GY2U004844.t1
chr04	GY2_uniform_reannotated_v2	CDS	28283302	28283411	.	+	0	Parent=GY2U004844.t1
chr04	GY2_uniform_reannotated_v2	CDS	28283625	28283685	.	+	1	Parent=GY2U004844.t1
chr04	GY2_uniform_reannotated_v2	transcript	28288514	28297735	.	-	.	ID=GY2U004845.t1;geneID=GY2U004845
chr04	GY2_uniform_reannotated_v2	exon	28288514	28290575	.	-	.	Parent=GY2U004845.t1
chr04	GY2_uniform_reannotated_v2	exon	28290906	28291034	.	-	.	Parent=GY2U004845.t1
chr04	GY2_uniform_reannotated_v2	exon	28296783	28297735	.	-	.	Parent=GY2U004845.t1
chr04	GY2_uniform_reannotated_v2	CDS	28288998	28290575	.	-	0	Parent=GY2U004845.t1
chr04	GY2_uniform_reannotated_v2	CDS	28290906	28291034	.	-	0	Parent=GY2U004845.t1
chr04	GY2_uniform_reannotated_v2	CDS	28296783	28297244	.	-	0	Parent=GY2U004845.t1
chr04	GY2_uniform_reannotated_v2	transcript	28371018	28374593	.	-	.	ID=GY2U004846.t1;geneID=GY2U004846
chr04	GY2_uniform_reannotated_v2	exon	28371018	28373282	.	-	.	Parent=GY2U004846.t1
chr04	GY2_uniform_reannotated_v2	exon	28373877	28374593	.	-	.	Parent=GY2U004846.t1
chr04	GY2_uniform_reannotated_v2	CDS	28371192	28373282	.	-	0	Parent=GY2U004846.t1
chr04	GY2_uniform_reannotated_v2	CDS	28373877	28374488	.	-	0	Parent=GY2U004846.t1
chr04	GY2_uniform_reannotated_v2	transcript	28371192	28374419	.	-	.	ID=GY2U004846.t2;geneID=GY2U004846
chr04	GY2_uniform_reannotated_v2	exon	28371192	28373282	.	-	.	Parent=GY2U004846.t2
chr04	GY2_uniform_reannotated_v2	exon	28373877	28374419	.	-	.	Parent=GY2U004846.t2
chr04	GY2_uniform_reannotated_v2	CDS	28371192	28373282	.	-	0	Parent=GY2U004846.t2
chr04	GY2_uniform_reannotated_v2	CDS	28373877	28374419	.	-	0	Parent=GY2U004846.t2
chr04	GY2_uniform_reannotated_v2	transcript	28409839	28410638	.	+	.	ID=GY2U004847.t1;geneID=GY2U004847
chr04	GY2_uniform_reannotated_v2	exon	28409839	28410638	.	+	.	Parent=GY2U004847.t1
chr04	GY2_uniform_reannotated_v2	CDS	28409921	28410454	.	+	0	Parent=GY2U004847.t1
chr04	GY2_uniform_reannotated_v2	transcript	28691489	28696856	.	+	.	ID=GY2U004848.t1;geneID=GY2U004848
chr04	GY2_uniform_reannotated_v2	exon	28691489	28691635	.	+	.	Parent=GY2U004848.t1
chr04	GY2_uniform_reannotated_v2	exon	28692408	28692514	.	+	.	Parent=GY2U004848.t1
chr04	GY2_uniform_reannotated_v2	exon	28694288	28696856	.	+	.	Parent=GY2U004848.t1
chr04	GY2_uniform_reannotated_v2	CDS	28694622	28696568	.	+	0	Parent=GY2U004848.t1
chr04	GY2_uniform_reannotated_v2	transcript	28843241	28884914	.	-	.	ID=GY2U004849.t1;geneID=GY2U004849
chr04	GY2_uniform_reannotated_v2	exon	28843241	28843656	.	-	.	Parent=GY2U004849.t1
chr04	GY2_uniform_reannotated_v2	exon	28844437	28844509	.	-	.	Parent=GY2U004849.t1
chr04	GY2_uniform_reannotated_v2	exon	28847058	28847156	.	-	.	Parent=GY2U004849.t1
chr04	GY2_uniform_reannotated_v2	exon	28859459	28859522	.	-	.	Parent=GY2U004849.t1
chr04	GY2_uniform_reannotated_v2	exon	28874363	28874414	.	-	.	Parent=GY2U004849.t1
chr04	GY2_uniform_reannotated_v2	exon	28876995	28877092	.	-	.	Parent=GY2U004849.t1
chr04	GY2_uniform_reannotated_v2	exon	28877452	28877510	.	-	.	Parent=GY2U004849.t1
chr04	GY2_uniform_reannotated_v2	exon	28884675	28884914	.	-	.	Parent=GY2U004849.t1
chr04	GY2_uniform_reannotated_v2	CDS	28843532	28843656	.	-	2	Parent=GY2U004849.t1
chr04	GY2_uniform_reannotated_v2	CDS	28844437	28844509	.	-	0	Parent=GY2U004849.t1
chr04	GY2_uniform_reannotated_v2	CDS	28847058	28847156	.	-	0	Parent=GY2U004849.t1
chr04	GY2_uniform_reannotated_v2	CDS	28859459	28859522	.	-	1	Parent=GY2U004849.t1
chr04	GY2_uniform_reannotated_v2	CDS	28874363	28874414	.	-	2	Parent=GY2U004849.t1
chr04	GY2_uniform_reannotated_v2	CDS	28876995	28877092	.	-	1	Parent=GY2U004849.t1
chr04	GY2_uniform_reannotated_v2	CDS	28877452	28877510	.	-	0	Parent=GY2U004849.t1
chr04	GY2_uniform_reannotated_v2	CDS	28884675	28884707	.	-	0	Parent=GY2U004849.t1
chr04	GY2_uniform_reannotated_v2	transcript	29171872	29173796	.	+	.	ID=GY2U004850.t1;geneID=GY2U004850
chr04	GY2_uniform_reannotated_v2	exon	29171872	29172218	.	+	.	Parent=GY2U004850.t1
chr04	GY2_uniform_reannotated_v2	exon	29172742	29172922	.	+	.	Parent=GY2U004850.t1
chr04	GY2_uniform_reannotated_v2	exon	29173031	29173172	.	+	.	Parent=GY2U004850.t1
chr04	GY2_uniform_reannotated_v2	exon	29173256	29173325	.	+	.	Parent=GY2U004850.t1
chr04	GY2_uniform_reannotated_v2	exon	29173430	29173796	.	+	.	Parent=GY2U004850.t1
chr04	GY2_uniform_reannotated_v2	CDS	29172014	29172218	.	+	0	Parent=GY2U004850.t1
chr04	GY2_uniform_reannotated_v2	CDS	29172742	29172922	.	+	2	Parent=GY2U004850.t1
chr04	GY2_uniform_reannotated_v2	CDS	29173031	29173172	.	+	1	Parent=GY2U004850.t1
chr04	GY2_uniform_reannotated_v2	CDS	29173256	29173325	.	+	0	Parent=GY2U004850.t1
chr04	GY2_uniform_reannotated_v2	CDS	29173430	29173596	.	+	2	Parent=GY2U004850.t1
chr04	GY2_uniform_reannotated_v2	transcript	29193575	29194981	.	+	.	ID=GY2U004851.t1;geneID=GY2U004851
chr04	GY2_uniform_reannotated_v2	exon	29193575	29194981	.	+	.	Parent=GY2U004851.t1
chr04	GY2_uniform_reannotated_v2	CDS	29193575	29194981	.	+	0	Parent=GY2U004851.t1
chr04	GY2_uniform_reannotated_v2	transcript	29254422	29275115	.	+	.	ID=GY2U004852.t1;geneID=GY2U004852
chr04	GY2_uniform_reannotated_v2	exon	29254422	29254959	.	+	.	Parent=GY2U004852.t1
chr04	GY2_uniform_reannotated_v2	exon	29261308	29261437	.	+	.	Parent=GY2U004852.t1
chr04	GY2_uniform_reannotated_v2	exon	29274330	29275115	.	+	.	Parent=GY2U004852.t1
chr04	GY2_uniform_reannotated_v2	CDS	29254513	29254959	.	+	0	Parent=GY2U004852.t1
chr04	GY2_uniform_reannotated_v2	CDS	29261308	29261437	.	+	0	Parent=GY2U004852.t1
chr04	GY2_uniform_reannotated_v2	CDS	29274330	29274547	.	+	2	Parent=GY2U004852.t1
chr04	GY2_uniform_reannotated_v2	transcript	29317483	29320301	.	+	.	ID=GY2U004853.t1;geneID=GY2U004853
chr04	GY2_uniform_reannotated_v2	exon	29317483	29318549	.	+	.	Parent=GY2U004853.t1
chr04	GY2_uniform_reannotated_v2	exon	29318619	29320301	.	+	.	Parent=GY2U004853.t1
chr04	GY2_uniform_reannotated_v2	CDS	29317577	29318549	.	+	0	Parent=GY2U004853.t1
chr04	GY2_uniform_reannotated_v2	CDS	29318619	29319649	.	+	2	Parent=GY2U004853.t1
chr04	GY2_uniform_reannotated_v2	transcript	29347096	29348095	.	-	.	ID=GY2U004854.t1;geneID=GY2U004854
chr04	GY2_uniform_reannotated_v2	exon	29347096	29348095	.	-	.	Parent=GY2U004854.t1
chr04	GY2_uniform_reannotated_v2	CDS	29347287	29347964	.	-	0	Parent=GY2U004854.t1
chr04	GY2_uniform_reannotated_v2	transcript	29364780	29367469	.	-	.	ID=GY2U004855.t1;geneID=GY2U004855
chr04	GY2_uniform_reannotated_v2	exon	29364780	29364901	.	-	.	Parent=GY2U004855.t1
chr04	GY2_uniform_reannotated_v2	exon	29365757	29367469	.	-	.	Parent=GY2U004855.t1
chr04	GY2_uniform_reannotated_v2	CDS	29364810	29364901	.	-	2	Parent=GY2U004855.t1
chr04	GY2_uniform_reannotated_v2	CDS	29365757	29367329	.	-	0	Parent=GY2U004855.t1
chr04	GY2_uniform_reannotated_v2	transcript	29364902	29367329	.	-	.	ID=GY2U004855.t2;geneID=GY2U004855
chr04	GY2_uniform_reannotated_v2	exon	29364902	29364906	.	-	.	Parent=GY2U004855.t2
chr04	GY2_uniform_reannotated_v2	exon	29365757	29367329	.	-	.	Parent=GY2U004855.t2
chr04	GY2_uniform_reannotated_v2	CDS	29364902	29364906	.	-	2	Parent=GY2U004855.t2
chr04	GY2_uniform_reannotated_v2	CDS	29365757	29367329	.	-	0	Parent=GY2U004855.t2
chr04	GY2_uniform_reannotated_v2	transcript	29529275	29551192	.	-	.	ID=GY2U004856.t1;geneID=GY2U004856
chr04	GY2_uniform_reannotated_v2	exon	29529275	29529581	.	-	.	Parent=GY2U004856.t1
chr04	GY2_uniform_reannotated_v2	exon	29529766	29529870	.	-	.	Parent=GY2U004856.t1
chr04	GY2_uniform_reannotated_v2	exon	29529997	29530073	.	-	.	Parent=GY2U004856.t1
chr04	GY2_uniform_reannotated_v2	exon	29531130	29531268	.	-	.	Parent=GY2U004856.t1
chr04	GY2_uniform_reannotated_v2	exon	29532448	29532513	.	-	.	Parent=GY2U004856.t1
chr04	GY2_uniform_reannotated_v2	exon	29532621	29532717	.	-	.	Parent=GY2U004856.t1
chr04	GY2_uniform_reannotated_v2	exon	29533920	29534055	.	-	.	Parent=GY2U004856.t1
chr04	GY2_uniform_reannotated_v2	exon	29549162	29549286	.	-	.	Parent=GY2U004856.t1
chr04	GY2_uniform_reannotated_v2	exon	29550136	29550205	.	-	.	Parent=GY2U004856.t1
chr04	GY2_uniform_reannotated_v2	exon	29550882	29551192	.	-	.	Parent=GY2U004856.t1
chr04	GY2_uniform_reannotated_v2	CDS	29529474	29529581	.	-	0	Parent=GY2U004856.t1
chr04	GY2_uniform_reannotated_v2	CDS	29529766	29529870	.	-	0	Parent=GY2U004856.t1
chr04	GY2_uniform_reannotated_v2	CDS	29529997	29530073	.	-	2	Parent=GY2U004856.t1
chr04	GY2_uniform_reannotated_v2	CDS	29531130	29531268	.	-	0	Parent=GY2U004856.t1
chr04	GY2_uniform_reannotated_v2	CDS	29532448	29532513	.	-	0	Parent=GY2U004856.t1
chr04	GY2_uniform_reannotated_v2	CDS	29532621	29532717	.	-	1	Parent=GY2U004856.t1
chr04	GY2_uniform_reannotated_v2	CDS	29533920	29534055	.	-	2	Parent=GY2U004856.t1
chr04	GY2_uniform_reannotated_v2	CDS	29549162	29549286	.	-	1	Parent=GY2U004856.t1
chr04	GY2_uniform_reannotated_v2	CDS	29550136	29550205	.	-	2	Parent=GY2U004856.t1
chr04	GY2_uniform_reannotated_v2	CDS	29550882	29551041	.	-	0	Parent=GY2U004856.t1
chr04	GY2_uniform_reannotated_v2	transcript	29552894	29577586	.	-	.	ID=GY2U004857.t1;geneID=GY2U004857
chr04	GY2_uniform_reannotated_v2	exon	29552894	29553185	.	-	.	Parent=GY2U004857.t1
chr04	GY2_uniform_reannotated_v2	exon	29577094	29577586	.	-	.	Parent=GY2U004857.t1
chr04	GY2_uniform_reannotated_v2	CDS	29553008	29553185	.	-	1	Parent=GY2U004857.t1
chr04	GY2_uniform_reannotated_v2	CDS	29577094	29577551	.	-	0	Parent=GY2U004857.t1
chr04	GY2_uniform_reannotated_v2	transcript	29583034	29734523	.	-	.	ID=GY2U004858.t1;geneID=GY2U004858
chr04	GY2_uniform_reannotated_v2	exon	29583034	29583425	.	-	.	Parent=GY2U004858.t1
chr04	GY2_uniform_reannotated_v2	exon	29589146	29589216	.	-	.	Parent=GY2U004858.t1
chr04	GY2_uniform_reannotated_v2	exon	29589323	29589429	.	-	.	Parent=GY2U004858.t1
chr04	GY2_uniform_reannotated_v2	exon	29589506	29589573	.	-	.	Parent=GY2U004858.t1
chr04	GY2_uniform_reannotated_v2	exon	29595522	29595578	.	-	.	Parent=GY2U004858.t1
chr04	GY2_uniform_reannotated_v2	exon	29595688	29595779	.	-	.	Parent=GY2U004858.t1
chr04	GY2_uniform_reannotated_v2	exon	29669537	29669772	.	-	.	Parent=GY2U004858.t1
chr04	GY2_uniform_reannotated_v2	exon	29671778	29671860	.	-	.	Parent=GY2U004858.t1
chr04	GY2_uniform_reannotated_v2	exon	29704069	29704215	.	-	.	Parent=GY2U004858.t1
chr04	GY2_uniform_reannotated_v2	exon	29724636	29724661	.	-	.	Parent=GY2U004858.t1
chr04	GY2_uniform_reannotated_v2	exon	29733694	29734523	.	-	.	Parent=GY2U004858.t1
chr04	GY2_uniform_reannotated_v2	CDS	29583303	29583425	.	-	0	Parent=GY2U004858.t1
chr04	GY2_uniform_reannotated_v2	CDS	29589146	29589216	.	-	2	Parent=GY2U004858.t1
chr04	GY2_uniform_reannotated_v2	CDS	29589323	29589429	.	-	1	Parent=GY2U004858.t1
chr04	GY2_uniform_reannotated_v2	CDS	29589506	29589573	.	-	0	Parent=GY2U004858.t1
chr04	GY2_uniform_reannotated_v2	CDS	29595522	29595578	.	-	0	Parent=GY2U004858.t1
chr04	GY2_uniform_reannotated_v2	CDS	29595688	29595779	.	-	2	Parent=GY2U004858.t1
chr04	GY2_uniform_reannotated_v2	CDS	29669537	29669772	.	-	1	Parent=GY2U004858.t1
chr04	GY2_uniform_reannotated_v2	CDS	29671778	29671860	.	-	0	Parent=GY2U004858.t1
chr04	GY2_uniform_reannotated_v2	CDS	29704069	29704215	.	-	0	Parent=GY2U004858.t1
chr04	GY2_uniform_reannotated_v2	CDS	29724636	29724661	.	-	2	Parent=GY2U004858.t1
chr04	GY2_uniform_reannotated_v2	CDS	29733694	29734291	.	-	0	Parent=GY2U004858.t1
chr04	GY2_uniform_reannotated_v2	transcript	29860382	29869958	.	+	.	ID=GY2U004859.t1;geneID=GY2U004859
chr04	GY2_uniform_reannotated_v2	exon	29860382	29860591	.	+	.	Parent=GY2U004859.t1
chr04	GY2_uniform_reannotated_v2	exon	29860709	29860900	.	+	.	Parent=GY2U004859.t1
chr04	GY2_uniform_reannotated_v2	exon	29861149	29861340	.	+	.	Parent=GY2U004859.t1
chr04	GY2_uniform_reannotated_v2	exon	29861585	29861692	.	+	.	Parent=GY2U004859.t1
chr04	GY2_uniform_reannotated_v2	exon	29863592	29863669	.	+	.	Parent=GY2U004859.t1
chr04	GY2_uniform_reannotated_v2	exon	29863784	29863865	.	+	.	Parent=GY2U004859.t1
chr04	GY2_uniform_reannotated_v2	exon	29867712	29867871	.	+	.	Parent=GY2U004859.t1
chr04	GY2_uniform_reannotated_v2	exon	29867957	29868259	.	+	.	Parent=GY2U004859.t1
chr04	GY2_uniform_reannotated_v2	exon	29868345	29868563	.	+	.	Parent=GY2U004859.t1
chr04	GY2_uniform_reannotated_v2	exon	29868648	29869125	.	+	.	Parent=GY2U004859.t1
chr04	GY2_uniform_reannotated_v2	exon	29869201	29869266	.	+	.	Parent=GY2U004859.t1
chr04	GY2_uniform_reannotated_v2	exon	29869351	29869958	.	+	.	Parent=GY2U004859.t1
chr04	GY2_uniform_reannotated_v2	CDS	29860442	29860591	.	+	0	Parent=GY2U004859.t1
chr04	GY2_uniform_reannotated_v2	CDS	29860709	29860900	.	+	0	Parent=GY2U004859.t1
chr04	GY2_uniform_reannotated_v2	CDS	29861149	29861340	.	+	0	Parent=GY2U004859.t1
chr04	GY2_uniform_reannotated_v2	CDS	29861585	29861692	.	+	0	Parent=GY2U004859.t1
chr04	GY2_uniform_reannotated_v2	CDS	29863592	29863669	.	+	0	Parent=GY2U004859.t1
chr04	GY2_uniform_reannotated_v2	CDS	29863784	29863865	.	+	0	Parent=GY2U004859.t1
chr04	GY2_uniform_reannotated_v2	CDS	29867712	29867871	.	+	2	Parent=GY2U004859.t1
chr04	GY2_uniform_reannotated_v2	CDS	29867957	29868259	.	+	1	Parent=GY2U004859.t1
chr04	GY2_uniform_reannotated_v2	CDS	29868345	29868563	.	+	1	Parent=GY2U004859.t1
chr04	GY2_uniform_reannotated_v2	CDS	29868648	29869125	.	+	1	Parent=GY2U004859.t1
chr04	GY2_uniform_reannotated_v2	CDS	29869201	29869266	.	+	0	Parent=GY2U004859.t1
chr04	GY2_uniform_reannotated_v2	CDS	29869351	29869530	.	+	0	Parent=GY2U004859.t1
chr04	GY2_uniform_reannotated_v2	transcript	29875165	29879116	.	+	.	ID=GY2U004860.t1;geneID=GY2U004860
chr04	GY2_uniform_reannotated_v2	exon	29875165	29875397	.	+	.	Parent=GY2U004860.t1
chr04	GY2_uniform_reannotated_v2	exon	29875472	29877338	.	+	.	Parent=GY2U004860.t1
chr04	GY2_uniform_reannotated_v2	exon	29877708	29879116	.	+	.	Parent=GY2U004860.t1
chr04	GY2_uniform_reannotated_v2	CDS	29875274	29875397	.	+	0	Parent=GY2U004860.t1
chr04	GY2_uniform_reannotated_v2	CDS	29875472	29877333	.	+	2	Parent=GY2U004860.t1
chr04	GY2_uniform_reannotated_v2	transcript	29902793	29906607	.	-	.	ID=GY2U004861.t1;geneID=GY2U004861
chr04	GY2_uniform_reannotated_v2	exon	29902793	29903847	.	-	.	Parent=GY2U004861.t1
chr04	GY2_uniform_reannotated_v2	exon	29904099	29904238	.	-	.	Parent=GY2U004861.t1
chr04	GY2_uniform_reannotated_v2	exon	29904698	29905001	.	-	.	Parent=GY2U004861.t1
chr04	GY2_uniform_reannotated_v2	exon	29905088	29905198	.	-	.	Parent=GY2U004861.t1
chr04	GY2_uniform_reannotated_v2	exon	29905345	29905443	.	-	.	Parent=GY2U004861.t1
chr04	GY2_uniform_reannotated_v2	exon	29905571	29905681	.	-	.	Parent=GY2U004861.t1
chr04	GY2_uniform_reannotated_v2	exon	29906359	29906607	.	-	.	Parent=GY2U004861.t1
chr04	GY2_uniform_reannotated_v2	CDS	29903311	29903847	.	-	0	Parent=GY2U004861.t1
chr04	GY2_uniform_reannotated_v2	CDS	29904099	29904238	.	-	2	Parent=GY2U004861.t1
chr04	GY2_uniform_reannotated_v2	CDS	29904698	29905001	.	-	0	Parent=GY2U004861.t1
chr04	GY2_uniform_reannotated_v2	CDS	29905088	29905198	.	-	0	Parent=GY2U004861.t1
chr04	GY2_uniform_reannotated_v2	CDS	29905345	29905443	.	-	0	Parent=GY2U004861.t1
chr04	GY2_uniform_reannotated_v2	CDS	29905571	29905681	.	-	0	Parent=GY2U004861.t1
chr04	GY2_uniform_reannotated_v2	CDS	29906359	29906496	.	-	0	Parent=GY2U004861.t1
chr04	GY2_uniform_reannotated_v2	transcript	30058291	30071605	.	+	.	ID=GY2U004862.t1;geneID=GY2U004862
chr04	GY2_uniform_reannotated_v2	exon	30058291	30058930	.	+	.	Parent=GY2U004862.t1
chr04	GY2_uniform_reannotated_v2	exon	30060738	30061286	.	+	.	Parent=GY2U004862.t1
chr04	GY2_uniform_reannotated_v2	exon	30062329	30062415	.	+	.	Parent=GY2U004862.t1
chr04	GY2_uniform_reannotated_v2	exon	30062510	30062580	.	+	.	Parent=GY2U004862.t1
chr04	GY2_uniform_reannotated_v2	exon	30068808	30068884	.	+	.	Parent=GY2U004862.t1
chr04	GY2_uniform_reannotated_v2	exon	30069260	30069407	.	+	.	Parent=GY2U004862.t1
chr04	GY2_uniform_reannotated_v2	exon	30070142	30070303	.	+	.	Parent=GY2U004862.t1
chr04	GY2_uniform_reannotated_v2	exon	30071088	30071605	.	+	.	Parent=GY2U004862.t1
chr04	GY2_uniform_reannotated_v2	CDS	30058429	30058930	.	+	0	Parent=GY2U004862.t1
chr04	GY2_uniform_reannotated_v2	CDS	30060738	30061286	.	+	2	Parent=GY2U004862.t1
chr04	GY2_uniform_reannotated_v2	CDS	30062329	30062415	.	+	2	Parent=GY2U004862.t1
chr04	GY2_uniform_reannotated_v2	CDS	30062510	30062580	.	+	2	Parent=GY2U004862.t1
chr04	GY2_uniform_reannotated_v2	CDS	30068808	30068884	.	+	0	Parent=GY2U004862.t1
chr04	GY2_uniform_reannotated_v2	CDS	30069260	30069407	.	+	1	Parent=GY2U004862.t1
chr04	GY2_uniform_reannotated_v2	CDS	30070142	30070303	.	+	0	Parent=GY2U004862.t1
chr04	GY2_uniform_reannotated_v2	CDS	30071088	30071390	.	+	0	Parent=GY2U004862.t1
chr04	GY2_uniform_reannotated_v2	transcript	30081491	30086272	.	+	.	ID=GY2U004863.t1;geneID=GY2U004863
chr04	GY2_uniform_reannotated_v2	exon	30081491	30081771	.	+	.	Parent=GY2U004863.t1
chr04	GY2_uniform_reannotated_v2	exon	30082020	30082046	.	+	.	Parent=GY2U004863.t1
chr04	GY2_uniform_reannotated_v2	exon	30082141	30082240	.	+	.	Parent=GY2U004863.t1
chr04	GY2_uniform_reannotated_v2	exon	30085080	30085226	.	+	.	Parent=GY2U004863.t1
chr04	GY2_uniform_reannotated_v2	exon	30085315	30085395	.	+	.	Parent=GY2U004863.t1
chr04	GY2_uniform_reannotated_v2	exon	30085554	30085699	.	+	.	Parent=GY2U004863.t1
chr04	GY2_uniform_reannotated_v2	exon	30085936	30086272	.	+	.	Parent=GY2U004863.t1
chr04	GY2_uniform_reannotated_v2	CDS	30081719	30081771	.	+	0	Parent=GY2U004863.t1
chr04	GY2_uniform_reannotated_v2	CDS	30082020	30082046	.	+	1	Parent=GY2U004863.t1
chr04	GY2_uniform_reannotated_v2	CDS	30082141	30082240	.	+	1	Parent=GY2U004863.t1
chr04	GY2_uniform_reannotated_v2	CDS	30085080	30085226	.	+	0	Parent=GY2U004863.t1
chr04	GY2_uniform_reannotated_v2	CDS	30085315	30085395	.	+	0	Parent=GY2U004863.t1
chr04	GY2_uniform_reannotated_v2	CDS	30085554	30085699	.	+	0	Parent=GY2U004863.t1
chr04	GY2_uniform_reannotated_v2	CDS	30085936	30086005	.	+	1	Parent=GY2U004863.t1
chr04	GY2_uniform_reannotated_v2	transcript	30103486	30110551	.	+	.	ID=GY2U004864.t1;geneID=GY2U004864
chr04	GY2_uniform_reannotated_v2	exon	30103486	30104133	.	+	.	Parent=GY2U004864.t1
chr04	GY2_uniform_reannotated_v2	exon	30107048	30107116	.	+	.	Parent=GY2U004864.t1
chr04	GY2_uniform_reannotated_v2	exon	30107199	30107267	.	+	.	Parent=GY2U004864.t1
chr04	GY2_uniform_reannotated_v2	exon	30109028	30109114	.	+	.	Parent=GY2U004864.t1
chr04	GY2_uniform_reannotated_v2	exon	30109815	30109882	.	+	.	Parent=GY2U004864.t1
chr04	GY2_uniform_reannotated_v2	exon	30110262	30110551	.	+	.	Parent=GY2U004864.t1
chr04	GY2_uniform_reannotated_v2	CDS	30103567	30104133	.	+	0	Parent=GY2U004864.t1
chr04	GY2_uniform_reannotated_v2	CDS	30107048	30107116	.	+	0	Parent=GY2U004864.t1
chr04	GY2_uniform_reannotated_v2	CDS	30107199	30107267	.	+	0	Parent=GY2U004864.t1
chr04	GY2_uniform_reannotated_v2	CDS	30109028	30109114	.	+	0	Parent=GY2U004864.t1
chr04	GY2_uniform_reannotated_v2	CDS	30109815	30109882	.	+	0	Parent=GY2U004864.t1
chr04	GY2_uniform_reannotated_v2	CDS	30110262	30110379	.	+	1	Parent=GY2U004864.t1
chr04	GY2_uniform_reannotated_v2	transcript	30110713	30122520	.	-	.	ID=GY2U004865.t1;geneID=GY2U004865
chr04	GY2_uniform_reannotated_v2	exon	30110713	30110969	.	-	.	Parent=GY2U004865.t1
chr04	GY2_uniform_reannotated_v2	exon	30111048	30111101	.	-	.	Parent=GY2U004865.t1
chr04	GY2_uniform_reannotated_v2	exon	30112521	30112655	.	-	.	Parent=GY2U004865.t1
chr04	GY2_uniform_reannotated_v2	exon	30112774	30112851	.	-	.	Parent=GY2U004865.t1
chr04	GY2_uniform_reannotated_v2	exon	30116119	30116187	.	-	.	Parent=GY2U004865.t1
chr04	GY2_uniform_reannotated_v2	exon	30116262	30116333	.	-	.	Parent=GY2U004865.t1
chr04	GY2_uniform_reannotated_v2	exon	30116953	30117039	.	-	.	Parent=GY2U004865.t1
chr04	GY2_uniform_reannotated_v2	exon	30117143	30117223	.	-	.	Parent=GY2U004865.t1
chr04	GY2_uniform_reannotated_v2	exon	30118384	30118502	.	-	.	Parent=GY2U004865.t1
chr04	GY2_uniform_reannotated_v2	exon	30119482	30119647	.	-	.	Parent=GY2U004865.t1
chr04	GY2_uniform_reannotated_v2	exon	30120481	30120610	.	-	.	Parent=GY2U004865.t1
chr04	GY2_uniform_reannotated_v2	exon	30121880	30122520	.	-	.	Parent=GY2U004865.t1
chr04	GY2_uniform_reannotated_v2	CDS	30110853	30110969	.	-	0	Parent=GY2U004865.t1
chr04	GY2_uniform_reannotated_v2	CDS	30111048	30111101	.	-	0	Parent=GY2U004865.t1
chr04	GY2_uniform_reannotated_v2	CDS	30112521	30112655	.	-	0	Parent=GY2U004865.t1
chr04	GY2_uniform_reannotated_v2	CDS	30112774	30112851	.	-	0	Parent=GY2U004865.t1
chr04	GY2_uniform_reannotated_v2	CDS	30116119	30116187	.	-	0	Parent=GY2U004865.t1
chr04	GY2_uniform_reannotated_v2	CDS	30116262	30116333	.	-	0	Parent=GY2U004865.t1
chr04	GY2_uniform_reannotated_v2	CDS	30116953	30117039	.	-	0	Parent=GY2U004865.t1
chr04	GY2_uniform_reannotated_v2	CDS	30117143	30117223	.	-	0	Parent=GY2U004865.t1
chr04	GY2_uniform_reannotated_v2	CDS	30118384	30118502	.	-	2	Parent=GY2U004865.t1
chr04	GY2_uniform_reannotated_v2	CDS	30119482	30119647	.	-	0	Parent=GY2U004865.t1
chr04	GY2_uniform_reannotated_v2	CDS	30120481	30120610	.	-	1	Parent=GY2U004865.t1
chr04	GY2_uniform_reannotated_v2	CDS	30121880	30122400	.	-	0	Parent=GY2U004865.t1
chr04	GY2_uniform_reannotated_v2	transcript	30123576	30129943	.	-	.	ID=GY2U004866.t1;geneID=GY2U004866
chr04	GY2_uniform_reannotated_v2	exon	30123576	30124540	.	-	.	Parent=GY2U004866.t1
chr04	GY2_uniform_reannotated_v2	exon	30129292	30129578	.	-	.	Parent=GY2U004866.t1
chr04	GY2_uniform_reannotated_v2	exon	30129744	30129943	.	-	.	Parent=GY2U004866.t1
chr04	GY2_uniform_reannotated_v2	CDS	30123855	30124540	.	-	2	Parent=GY2U004866.t1
chr04	GY2_uniform_reannotated_v2	CDS	30129292	30129568	.	-	0	Parent=GY2U004866.t1
chr04	GY2_uniform_reannotated_v2	transcript	30397911	30418745	.	+	.	ID=GY2U004867.t1;geneID=GY2U004867
chr04	GY2_uniform_reannotated_v2	exon	30397911	30398027	.	+	.	Parent=GY2U004867.t1
chr04	GY2_uniform_reannotated_v2	exon	30398142	30398306	.	+	.	Parent=GY2U004867.t1
chr04	GY2_uniform_reannotated_v2	exon	30399128	30399255	.	+	.	Parent=GY2U004867.t1
chr04	GY2_uniform_reannotated_v2	exon	30401362	30401465	.	+	.	Parent=GY2U004867.t1
chr04	GY2_uniform_reannotated_v2	exon	30414057	30414144	.	+	.	Parent=GY2U004867.t1
chr04	GY2_uniform_reannotated_v2	exon	30416759	30416820	.	+	.	Parent=GY2U004867.t1
chr04	GY2_uniform_reannotated_v2	exon	30418336	30418745	.	+	.	Parent=GY2U004867.t1
chr04	GY2_uniform_reannotated_v2	CDS	30398194	30398306	.	+	0	Parent=GY2U004867.t1
chr04	GY2_uniform_reannotated_v2	CDS	30399128	30399255	.	+	1	Parent=GY2U004867.t1
chr04	GY2_uniform_reannotated_v2	CDS	30401362	30401465	.	+	2	Parent=GY2U004867.t1
chr04	GY2_uniform_reannotated_v2	CDS	30414057	30414144	.	+	0	Parent=GY2U004867.t1
chr04	GY2_uniform_reannotated_v2	CDS	30416759	30416820	.	+	2	Parent=GY2U004867.t1
chr04	GY2_uniform_reannotated_v2	CDS	30418336	30418488	.	+	0	Parent=GY2U004867.t1
chr04	GY2_uniform_reannotated_v2	transcript	30492190	30494477	.	+	.	ID=GY2U004868.t1;geneID=GY2U004868
chr04	GY2_uniform_reannotated_v2	exon	30492190	30492295	.	+	.	Parent=GY2U004868.t1
chr04	GY2_uniform_reannotated_v2	exon	30492731	30492885	.	+	.	Parent=GY2U004868.t1
chr04	GY2_uniform_reannotated_v2	exon	30493074	30493148	.	+	.	Parent=GY2U004868.t1
chr04	GY2_uniform_reannotated_v2	exon	30493257	30493520	.	+	.	Parent=GY2U004868.t1
chr04	GY2_uniform_reannotated_v2	exon	30493619	30493939	.	+	.	Parent=GY2U004868.t1
chr04	GY2_uniform_reannotated_v2	exon	30494040	30494477	.	+	.	Parent=GY2U004868.t1
chr04	GY2_uniform_reannotated_v2	CDS	30492190	30492295	.	+	0	Parent=GY2U004868.t1
chr04	GY2_uniform_reannotated_v2	CDS	30492731	30492885	.	+	2	Parent=GY2U004868.t1
chr04	GY2_uniform_reannotated_v2	CDS	30493074	30493148	.	+	0	Parent=GY2U004868.t1
chr04	GY2_uniform_reannotated_v2	CDS	30493257	30493520	.	+	0	Parent=GY2U004868.t1
chr04	GY2_uniform_reannotated_v2	CDS	30493619	30493939	.	+	0	Parent=GY2U004868.t1
chr04	GY2_uniform_reannotated_v2	CDS	30494040	30494477	.	+	0	Parent=GY2U004868.t1
chr04	GY2_uniform_reannotated_v2	transcript	30600982	30618022	.	-	.	ID=GY2U004869.t1;geneID=GY2U004869
chr04	GY2_uniform_reannotated_v2	exon	30600982	30601247	.	-	.	Parent=GY2U004869.t1
chr04	GY2_uniform_reannotated_v2	exon	30601636	30601756	.	-	.	Parent=GY2U004869.t1
chr04	GY2_uniform_reannotated_v2	exon	30603210	30603304	.	-	.	Parent=GY2U004869.t1
chr04	GY2_uniform_reannotated_v2	exon	30607104	30607225	.	-	.	Parent=GY2U004869.t1
chr04	GY2_uniform_reannotated_v2	exon	30607914	30608051	.	-	.	Parent=GY2U004869.t1
chr04	GY2_uniform_reannotated_v2	exon	30608181	30608344	.	-	.	Parent=GY2U004869.t1
chr04	GY2_uniform_reannotated_v2	exon	30608450	30608570	.	-	.	Parent=GY2U004869.t1
chr04	GY2_uniform_reannotated_v2	exon	30608657	30608756	.	-	.	Parent=GY2U004869.t1
chr04	GY2_uniform_reannotated_v2	exon	30616479	30616562	.	-	.	Parent=GY2U004869.t1
chr04	GY2_uniform_reannotated_v2	exon	30616697	30616758	.	-	.	Parent=GY2U004869.t1
chr04	GY2_uniform_reannotated_v2	exon	30616948	30617019	.	-	.	Parent=GY2U004869.t1
chr04	GY2_uniform_reannotated_v2	exon	30617720	30618022	.	-	.	Parent=GY2U004869.t1
chr04	GY2_uniform_reannotated_v2	CDS	30601163	30601247	.	-	1	Parent=GY2U004869.t1
chr04	GY2_uniform_reannotated_v2	CDS	30601636	30601756	.	-	2	Parent=GY2U004869.t1
chr04	GY2_uniform_reannotated_v2	CDS	30603210	30603304	.	-	1	Parent=GY2U004869.t1
chr04	GY2_uniform_reannotated_v2	CDS	30607104	30607225	.	-	0	Parent=GY2U004869.t1
chr04	GY2_uniform_reannotated_v2	CDS	30607914	30608051	.	-	0	Parent=GY2U004869.t1
chr04	GY2_uniform_reannotated_v2	CDS	30608181	30608344	.	-	2	Parent=GY2U004869.t1
chr04	GY2_uniform_reannotated_v2	CDS	30608450	30608570	.	-	0	Parent=GY2U004869.t1
chr04	GY2_uniform_reannotated_v2	CDS	30608657	30608756	.	-	1	Parent=GY2U004869.t1
chr04	GY2_uniform_reannotated_v2	CDS	30616479	30616562	.	-	1	Parent=GY2U004869.t1
chr04	GY2_uniform_reannotated_v2	CDS	30616697	30616758	.	-	0	Parent=GY2U004869.t1
chr04	GY2_uniform_reannotated_v2	CDS	30616948	30617019	.	-	0	Parent=GY2U004869.t1
chr04	GY2_uniform_reannotated_v2	CDS	30617720	30617944	.	-	0	Parent=GY2U004869.t1
chr04	GY2_uniform_reannotated_v2	transcript	30629165	30639176	.	-	.	ID=GY2U004870.t1;geneID=GY2U004870
chr04	GY2_uniform_reannotated_v2	exon	30629165	30629387	.	-	.	Parent=GY2U004870.t1
chr04	GY2_uniform_reannotated_v2	exon	30629507	30629578	.	-	.	Parent=GY2U004870.t1
chr04	GY2_uniform_reannotated_v2	exon	30631509	30631602	.	-	.	Parent=GY2U004870.t1
chr04	GY2_uniform_reannotated_v2	exon	30631709	30631857	.	-	.	Parent=GY2U004870.t1
chr04	GY2_uniform_reannotated_v2	exon	30632769	30633108	.	-	.	Parent=GY2U004870.t1
chr04	GY2_uniform_reannotated_v2	exon	30637738	30638069	.	-	.	Parent=GY2U004870.t1
chr04	GY2_uniform_reannotated_v2	exon	30638430	30639176	.	-	.	Parent=GY2U004870.t1
chr04	GY2_uniform_reannotated_v2	CDS	30629343	30629387	.	-	0	Parent=GY2U004870.t1
chr04	GY2_uniform_reannotated_v2	CDS	30629507	30629578	.	-	0	Parent=GY2U004870.t1
chr04	GY2_uniform_reannotated_v2	CDS	30631509	30631602	.	-	1	Parent=GY2U004870.t1
chr04	GY2_uniform_reannotated_v2	CDS	30631709	30631857	.	-	0	Parent=GY2U004870.t1
chr04	GY2_uniform_reannotated_v2	CDS	30632769	30633108	.	-	1	Parent=GY2U004870.t1
chr04	GY2_uniform_reannotated_v2	CDS	30637738	30638069	.	-	0	Parent=GY2U004870.t1
chr04	GY2_uniform_reannotated_v2	CDS	30638430	30638963	.	-	0	Parent=GY2U004870.t1
chr04	GY2_uniform_reannotated_v2	transcript	30679345	30683146	.	-	.	ID=GY2U004871.t1;geneID=GY2U004871
chr04	GY2_uniform_reannotated_v2	exon	30679345	30679636	.	-	.	Parent=GY2U004871.t1
chr04	GY2_uniform_reannotated_v2	exon	30682660	30682778	.	-	.	Parent=GY2U004871.t1
chr04	GY2_uniform_reannotated_v2	exon	30682896	30683146	.	-	.	Parent=GY2U004871.t1
chr04	GY2_uniform_reannotated_v2	CDS	30679617	30679636	.	-	2	Parent=GY2U004871.t1
chr04	GY2_uniform_reannotated_v2	CDS	30682660	30682778	.	-	1	Parent=GY2U004871.t1
chr04	GY2_uniform_reannotated_v2	CDS	30682896	30683062	.	-	0	Parent=GY2U004871.t1
chr04	GY2_uniform_reannotated_v2	transcript	30686918	30691500	.	-	.	ID=GY2U004872.t1;geneID=GY2U004872
chr04	GY2_uniform_reannotated_v2	exon	30686918	30687713	.	-	.	Parent=GY2U004872.t1
chr04	GY2_uniform_reannotated_v2	exon	30687846	30688596	.	-	.	Parent=GY2U004872.t1
chr04	GY2_uniform_reannotated_v2	exon	30691240	30691500	.	-	.	Parent=GY2U004872.t1
chr04	GY2_uniform_reannotated_v2	CDS	30687164	30687713	.	-	1	Parent=GY2U004872.t1
chr04	GY2_uniform_reannotated_v2	CDS	30687846	30688596	.	-	2	Parent=GY2U004872.t1
chr04	GY2_uniform_reannotated_v2	CDS	30691240	30691471	.	-	0	Parent=GY2U004872.t1
chr04	GY2_uniform_reannotated_v2	transcript	30827576	30856085	.	-	.	ID=GY2U004873.t1;geneID=GY2U004873
chr04	GY2_uniform_reannotated_v2	exon	30827576	30827955	.	-	.	Parent=GY2U004873.t1
chr04	GY2_uniform_reannotated_v2	exon	30828172	30828321	.	-	.	Parent=GY2U004873.t1
chr04	GY2_uniform_reannotated_v2	exon	30829406	30829522	.	-	.	Parent=GY2U004873.t1
chr04	GY2_uniform_reannotated_v2	exon	30832980	30833087	.	-	.	Parent=GY2U004873.t1
chr04	GY2_uniform_reannotated_v2	exon	30833995	30834092	.	-	.	Parent=GY2U004873.t1
chr04	GY2_uniform_reannotated_v2	exon	30837833	30838002	.	-	.	Parent=GY2U004873.t1
chr04	GY2_uniform_reannotated_v2	exon	30838478	30838554	.	-	.	Parent=GY2U004873.t1
chr04	GY2_uniform_reannotated_v2	exon	30850878	30850957	.	-	.	Parent=GY2U004873.t1
chr04	GY2_uniform_reannotated_v2	exon	30855014	30855258	.	-	.	Parent=GY2U004873.t1
chr04	GY2_uniform_reannotated_v2	exon	30855662	30856085	.	-	.	Parent=GY2U004873.t1
chr04	GY2_uniform_reannotated_v2	CDS	30827782	30827955	.	-	0	Parent=GY2U004873.t1
chr04	GY2_uniform_reannotated_v2	CDS	30828172	30828321	.	-	0	Parent=GY2U004873.t1
chr04	GY2_uniform_reannotated_v2	CDS	30829406	30829522	.	-	0	Parent=GY2U004873.t1
chr04	GY2_uniform_reannotated_v2	CDS	30832980	30833087	.	-	0	Parent=GY2U004873.t1
chr04	GY2_uniform_reannotated_v2	CDS	30833995	30834092	.	-	2	Parent=GY2U004873.t1
chr04	GY2_uniform_reannotated_v2	CDS	30837833	30838002	.	-	1	Parent=GY2U004873.t1
chr04	GY2_uniform_reannotated_v2	CDS	30838478	30838554	.	-	0	Parent=GY2U004873.t1
chr04	GY2_uniform_reannotated_v2	CDS	30850878	30850957	.	-	2	Parent=GY2U004873.t1
chr04	GY2_uniform_reannotated_v2	CDS	30855014	30855258	.	-	1	Parent=GY2U004873.t1
chr04	GY2_uniform_reannotated_v2	CDS	30855662	30855927	.	-	0	Parent=GY2U004873.t1
chr04	GY2_uniform_reannotated_v2	transcript	30862237	30868088	.	-	.	ID=GY2U004874.t2;geneID=GY2U004874
chr04	GY2_uniform_reannotated_v2	exon	30862237	30862327	.	-	.	Parent=GY2U004874.t2
chr04	GY2_uniform_reannotated_v2	exon	30862424	30862493	.	-	.	Parent=GY2U004874.t2
chr04	GY2_uniform_reannotated_v2	exon	30862648	30862759	.	-	.	Parent=GY2U004874.t2
chr04	GY2_uniform_reannotated_v2	exon	30863184	30863282	.	-	.	Parent=GY2U004874.t2
chr04	GY2_uniform_reannotated_v2	exon	30866423	30866527	.	-	.	Parent=GY2U004874.t2
chr04	GY2_uniform_reannotated_v2	exon	30866599	30866745	.	-	.	Parent=GY2U004874.t2
chr04	GY2_uniform_reannotated_v2	exon	30866853	30866939	.	-	.	Parent=GY2U004874.t2
chr04	GY2_uniform_reannotated_v2	exon	30867070	30867126	.	-	.	Parent=GY2U004874.t2
chr04	GY2_uniform_reannotated_v2	exon	30867705	30868088	.	-	.	Parent=GY2U004874.t2
chr04	GY2_uniform_reannotated_v2	CDS	30862237	30862327	.	-	1	Parent=GY2U004874.t2
chr04	GY2_uniform_reannotated_v2	CDS	30862424	30862493	.	-	2	Parent=GY2U004874.t2
chr04	GY2_uniform_reannotated_v2	CDS	30862648	30862759	.	-	0	Parent=GY2U004874.t2
chr04	GY2_uniform_reannotated_v2	CDS	30863184	30863282	.	-	0	Parent=GY2U004874.t2
chr04	GY2_uniform_reannotated_v2	CDS	30866423	30866527	.	-	0	Parent=GY2U004874.t2
chr04	GY2_uniform_reannotated_v2	CDS	30866599	30866745	.	-	0	Parent=GY2U004874.t2
chr04	GY2_uniform_reannotated_v2	CDS	30866853	30866939	.	-	0	Parent=GY2U004874.t2
chr04	GY2_uniform_reannotated_v2	CDS	30867070	30867126	.	-	0	Parent=GY2U004874.t2
chr04	GY2_uniform_reannotated_v2	CDS	30867705	30868088	.	-	0	Parent=GY2U004874.t2
chr04	GY2_uniform_reannotated_v2	transcript	30862355	30868208	.	-	.	ID=GY2U004874.t1;geneID=GY2U004874
chr04	GY2_uniform_reannotated_v2	exon	30862355	30862759	.	-	.	Parent=GY2U004874.t1
chr04	GY2_uniform_reannotated_v2	exon	30863184	30863282	.	-	.	Parent=GY2U004874.t1
chr04	GY2_uniform_reannotated_v2	exon	30866423	30866527	.	-	.	Parent=GY2U004874.t1
chr04	GY2_uniform_reannotated_v2	exon	30866599	30866745	.	-	.	Parent=GY2U004874.t1
chr04	GY2_uniform_reannotated_v2	exon	30866853	30866939	.	-	.	Parent=GY2U004874.t1
chr04	GY2_uniform_reannotated_v2	exon	30867070	30867126	.	-	.	Parent=GY2U004874.t1
chr04	GY2_uniform_reannotated_v2	exon	30867705	30868208	.	-	.	Parent=GY2U004874.t1
chr04	GY2_uniform_reannotated_v2	CDS	30862604	30862759	.	-	0	Parent=GY2U004874.t1
chr04	GY2_uniform_reannotated_v2	CDS	30863184	30863282	.	-	0	Parent=GY2U004874.t1
chr04	GY2_uniform_reannotated_v2	CDS	30866423	30866527	.	-	0	Parent=GY2U004874.t1
chr04	GY2_uniform_reannotated_v2	CDS	30866599	30866745	.	-	0	Parent=GY2U004874.t1
chr04	GY2_uniform_reannotated_v2	CDS	30866853	30866939	.	-	0	Parent=GY2U004874.t1
chr04	GY2_uniform_reannotated_v2	CDS	30867070	30867126	.	-	0	Parent=GY2U004874.t1
chr04	GY2_uniform_reannotated_v2	CDS	30867705	30868088	.	-	0	Parent=GY2U004874.t1
chr04	GY2_uniform_reannotated_v2	transcript	31007535	31011715	.	-	.	ID=GY2U004875.t1;geneID=GY2U004875
chr04	GY2_uniform_reannotated_v2	exon	31007535	31008182	.	-	.	Parent=GY2U004875.t1
chr04	GY2_uniform_reannotated_v2	exon	31009762	31009877	.	-	.	Parent=GY2U004875.t1
chr04	GY2_uniform_reannotated_v2	exon	31010246	31010690	.	-	.	Parent=GY2U004875.t1
chr04	GY2_uniform_reannotated_v2	exon	31011356	31011715	.	-	.	Parent=GY2U004875.t1
chr04	GY2_uniform_reannotated_v2	CDS	31007761	31008182	.	-	2	Parent=GY2U004875.t1
chr04	GY2_uniform_reannotated_v2	CDS	31009762	31009877	.	-	1	Parent=GY2U004875.t1
chr04	GY2_uniform_reannotated_v2	CDS	31010246	31010690	.	-	2	Parent=GY2U004875.t1
chr04	GY2_uniform_reannotated_v2	CDS	31011356	31011662	.	-	0	Parent=GY2U004875.t1
chr04	GY2_uniform_reannotated_v2	transcript	31012926	31022016	.	-	.	ID=GY2U004876.t1;geneID=GY2U004876
chr04	GY2_uniform_reannotated_v2	exon	31012926	31013753	.	-	.	Parent=GY2U004876.t1
chr04	GY2_uniform_reannotated_v2	exon	31014100	31014805	.	-	.	Parent=GY2U004876.t1
chr04	GY2_uniform_reannotated_v2	exon	31015273	31017137	.	-	.	Parent=GY2U004876.t1
chr04	GY2_uniform_reannotated_v2	exon	31021865	31022016	.	-	.	Parent=GY2U004876.t1
chr04	GY2_uniform_reannotated_v2	CDS	31013144	31013753	.	-	1	Parent=GY2U004876.t1
chr04	GY2_uniform_reannotated_v2	CDS	31014100	31014805	.	-	2	Parent=GY2U004876.t1
chr04	GY2_uniform_reannotated_v2	CDS	31015273	31017076	.	-	0	Parent=GY2U004876.t1
chr04	GY2_uniform_reannotated_v2	transcript	31176607	31177407	.	-	.	ID=GY2U004877.t1;geneID=GY2U004877
chr04	GY2_uniform_reannotated_v2	exon	31176607	31177407	.	-	.	Parent=GY2U004877.t1
chr04	GY2_uniform_reannotated_v2	CDS	31176876	31177298	.	-	0	Parent=GY2U004877.t1
chr04	GY2_uniform_reannotated_v2	transcript	31178254	31188865	.	+	.	ID=GY2U004878.t1;geneID=GY2U004878
chr04	GY2_uniform_reannotated_v2	exon	31178254	31178546	.	+	.	Parent=GY2U004878.t1
chr04	GY2_uniform_reannotated_v2	exon	31178627	31178667	.	+	.	Parent=GY2U004878.t1
chr04	GY2_uniform_reannotated_v2	exon	31179232	31179301	.	+	.	Parent=GY2U004878.t1
chr04	GY2_uniform_reannotated_v2	exon	31179374	31179522	.	+	.	Parent=GY2U004878.t1
chr04	GY2_uniform_reannotated_v2	exon	31180040	31180135	.	+	.	Parent=GY2U004878.t1
chr04	GY2_uniform_reannotated_v2	exon	31180217	31180287	.	+	.	Parent=GY2U004878.t1
chr04	GY2_uniform_reannotated_v2	exon	31180807	31180868	.	+	.	Parent=GY2U004878.t1
chr04	GY2_uniform_reannotated_v2	exon	31180973	31181036	.	+	.	Parent=GY2U004878.t1
chr04	GY2_uniform_reannotated_v2	exon	31181157	31181241	.	+	.	Parent=GY2U004878.t1
chr04	GY2_uniform_reannotated_v2	exon	31181325	31181451	.	+	.	Parent=GY2U004878.t1
chr04	GY2_uniform_reannotated_v2	exon	31181628	31181728	.	+	.	Parent=GY2U004878.t1
chr04	GY2_uniform_reannotated_v2	exon	31181923	31181971	.	+	.	Parent=GY2U004878.t1
chr04	GY2_uniform_reannotated_v2	exon	31183793	31183905	.	+	.	Parent=GY2U004878.t1
chr04	GY2_uniform_reannotated_v2	exon	31186500	31186700	.	+	.	Parent=GY2U004878.t1
chr04	GY2_uniform_reannotated_v2	exon	31187342	31187463	.	+	.	Parent=GY2U004878.t1
chr04	GY2_uniform_reannotated_v2	exon	31187675	31187850	.	+	.	Parent=GY2U004878.t1
chr04	GY2_uniform_reannotated_v2	exon	31187985	31188865	.	+	.	Parent=GY2U004878.t1
chr04	GY2_uniform_reannotated_v2	CDS	31178471	31178546	.	+	0	Parent=GY2U004878.t1
chr04	GY2_uniform_reannotated_v2	CDS	31178627	31178667	.	+	2	Parent=GY2U004878.t1
chr04	GY2_uniform_reannotated_v2	CDS	31179232	31179301	.	+	0	Parent=GY2U004878.t1
chr04	GY2_uniform_reannotated_v2	CDS	31179374	31179522	.	+	2	Parent=GY2U004878.t1
chr04	GY2_uniform_reannotated_v2	CDS	31180040	31180135	.	+	0	Parent=GY2U004878.t1
chr04	GY2_uniform_reannotated_v2	CDS	31180217	31180287	.	+	0	Parent=GY2U004878.t1
chr04	GY2_uniform_reannotated_v2	CDS	31180807	31180868	.	+	1	Parent=GY2U004878.t1
chr04	GY2_uniform_reannotated_v2	CDS	31180973	31181036	.	+	2	Parent=GY2U004878.t1
chr04	GY2_uniform_reannotated_v2	CDS	31181157	31181241	.	+	1	Parent=GY2U004878.t1
chr04	GY2_uniform_reannotated_v2	CDS	31181325	31181451	.	+	0	Parent=GY2U004878.t1
chr04	GY2_uniform_reannotated_v2	CDS	31181628	31181728	.	+	2	Parent=GY2U004878.t1
chr04	GY2_uniform_reannotated_v2	CDS	31181923	31181971	.	+	0	Parent=GY2U004878.t1
chr04	GY2_uniform_reannotated_v2	CDS	31183793	31183905	.	+	2	Parent=GY2U004878.t1
chr04	GY2_uniform_reannotated_v2	CDS	31186500	31186691	.	+	0	Parent=GY2U004878.t1
chr04	GY2_uniform_reannotated_v2	transcript	31320598	31327112	.	-	.	ID=GY2U004879.t1;geneID=GY2U004879
chr04	GY2_uniform_reannotated_v2	exon	31320598	31321875	.	-	.	Parent=GY2U004879.t1
chr04	GY2_uniform_reannotated_v2	exon	31321954	31322081	.	-	.	Parent=GY2U004879.t1
chr04	GY2_uniform_reannotated_v2	exon	31322218	31322443	.	-	.	Parent=GY2U004879.t1
chr04	GY2_uniform_reannotated_v2	exon	31323184	31323311	.	-	.	Parent=GY2U004879.t1
chr04	GY2_uniform_reannotated_v2	exon	31326163	31327112	.	-	.	Parent=GY2U004879.t1
chr04	GY2_uniform_reannotated_v2	CDS	31320727	31321875	.	-	0	Parent=GY2U004879.t1
chr04	GY2_uniform_reannotated_v2	CDS	31321954	31322081	.	-	2	Parent=GY2U004879.t1
chr04	GY2_uniform_reannotated_v2	CDS	31322218	31322443	.	-	0	Parent=GY2U004879.t1
chr04	GY2_uniform_reannotated_v2	CDS	31323184	31323311	.	-	2	Parent=GY2U004879.t1
chr04	GY2_uniform_reannotated_v2	CDS	31326163	31327009	.	-	0	Parent=GY2U004879.t1
chr04	GY2_uniform_reannotated_v2	transcript	31377816	31382002	.	+	.	ID=GY2U004880.t1;geneID=GY2U004880
chr04	GY2_uniform_reannotated_v2	exon	31377816	31377848	.	+	.	Parent=GY2U004880.t1
chr04	GY2_uniform_reannotated_v2	exon	31378022	31378775	.	+	.	Parent=GY2U004880.t1
chr04	GY2_uniform_reannotated_v2	exon	31378867	31378997	.	+	.	Parent=GY2U004880.t1
chr04	GY2_uniform_reannotated_v2	exon	31380556	31380904	.	+	.	Parent=GY2U004880.t1
chr04	GY2_uniform_reannotated_v2	exon	31381152	31382002	.	+	.	Parent=GY2U004880.t1
chr04	GY2_uniform_reannotated_v2	CDS	31378050	31378775	.	+	0	Parent=GY2U004880.t1
chr04	GY2_uniform_reannotated_v2	CDS	31378867	31378997	.	+	0	Parent=GY2U004880.t1
chr04	GY2_uniform_reannotated_v2	CDS	31380556	31380904	.	+	1	Parent=GY2U004880.t1
chr04	GY2_uniform_reannotated_v2	CDS	31381152	31381871	.	+	0	Parent=GY2U004880.t1
chr04	GY2_uniform_reannotated_v2	transcript	31387469	31389595	.	-	.	ID=GY2U004881.t1;geneID=GY2U004881
chr04	GY2_uniform_reannotated_v2	exon	31387469	31387968	.	-	.	Parent=GY2U004881.t1
chr04	GY2_uniform_reannotated_v2	exon	31388728	31388798	.	-	.	Parent=GY2U004881.t1
chr04	GY2_uniform_reannotated_v2	exon	31388901	31389035	.	-	.	Parent=GY2U004881.t1
chr04	GY2_uniform_reannotated_v2	exon	31389303	31389595	.	-	.	Parent=GY2U004881.t1
chr04	GY2_uniform_reannotated_v2	CDS	31387728	31387968	.	-	1	Parent=GY2U004881.t1
chr04	GY2_uniform_reannotated_v2	CDS	31388728	31388798	.	-	0	Parent=GY2U004881.t1
chr04	GY2_uniform_reannotated_v2	CDS	31388901	31389035	.	-	0	Parent=GY2U004881.t1
chr04	GY2_uniform_reannotated_v2	CDS	31389303	31389455	.	-	0	Parent=GY2U004881.t1
chr04	GY2_uniform_reannotated_v2	transcript	31387728	31389455	.	-	.	ID=GY2U004881.t2;geneID=GY2U004881
chr04	GY2_uniform_reannotated_v2	exon	31387728	31387968	.	-	.	Parent=GY2U004881.t2
chr04	GY2_uniform_reannotated_v2	exon	31388728	31388798	.	-	.	Parent=GY2U004881.t2
chr04	GY2_uniform_reannotated_v2	exon	31388901	31389035	.	-	.	Parent=GY2U004881.t2
chr04	GY2_uniform_reannotated_v2	exon	31389303	31389455	.	-	.	Parent=GY2U004881.t2
chr04	GY2_uniform_reannotated_v2	CDS	31387728	31387968	.	-	1	Parent=GY2U004881.t2
chr04	GY2_uniform_reannotated_v2	CDS	31388728	31388798	.	-	0	Parent=GY2U004881.t2
chr04	GY2_uniform_reannotated_v2	CDS	31388901	31389035	.	-	0	Parent=GY2U004881.t2
chr04	GY2_uniform_reannotated_v2	CDS	31389303	31389455	.	-	0	Parent=GY2U004881.t2
chr04	GY2_uniform_reannotated_v2	transcript	31476257	31482405	.	-	.	ID=GY2U004882.t1;geneID=GY2U004882
chr04	GY2_uniform_reannotated_v2	exon	31476257	31476662	.	-	.	Parent=GY2U004882.t1
chr04	GY2_uniform_reannotated_v2	exon	31477243	31477357	.	-	.	Parent=GY2U004882.t1
chr04	GY2_uniform_reannotated_v2	exon	31477468	31477610	.	-	.	Parent=GY2U004882.t1
chr04	GY2_uniform_reannotated_v2	exon	31477703	31477849	.	-	.	Parent=GY2U004882.t1
chr04	GY2_uniform_reannotated_v2	exon	31478098	31478328	.	-	.	Parent=GY2U004882.t1
chr04	GY2_uniform_reannotated_v2	exon	31481877	31482405	.	-	.	Parent=GY2U004882.t1
chr04	GY2_uniform_reannotated_v2	CDS	31476582	31476662	.	-	0	Parent=GY2U004882.t1
chr04	GY2_uniform_reannotated_v2	CDS	31477243	31477357	.	-	1	Parent=GY2U004882.t1
chr04	GY2_uniform_reannotated_v2	CDS	31477468	31477610	.	-	0	Parent=GY2U004882.t1
chr04	GY2_uniform_reannotated_v2	CDS	31477703	31477849	.	-	0	Parent=GY2U004882.t1
chr04	GY2_uniform_reannotated_v2	CDS	31478098	31478328	.	-	0	Parent=GY2U004882.t1
chr04	GY2_uniform_reannotated_v2	CDS	31481877	31482173	.	-	0	Parent=GY2U004882.t1
chr04	GY2_uniform_reannotated_v2	transcript	31476582	31482110	.	-	.	ID=GY2U004882.t2;geneID=GY2U004882
chr04	GY2_uniform_reannotated_v2	exon	31476582	31476662	.	-	.	Parent=GY2U004882.t2
chr04	GY2_uniform_reannotated_v2	exon	31477243	31477357	.	-	.	Parent=GY2U004882.t2
chr04	GY2_uniform_reannotated_v2	exon	31477468	31477610	.	-	.	Parent=GY2U004882.t2
chr04	GY2_uniform_reannotated_v2	exon	31477703	31477849	.	-	.	Parent=GY2U004882.t2
chr04	GY2_uniform_reannotated_v2	exon	31478098	31478328	.	-	.	Parent=GY2U004882.t2
chr04	GY2_uniform_reannotated_v2	exon	31481877	31482110	.	-	.	Parent=GY2U004882.t2
chr04	GY2_uniform_reannotated_v2	CDS	31476582	31476662	.	-	0	Parent=GY2U004882.t2
chr04	GY2_uniform_reannotated_v2	CDS	31477243	31477357	.	-	1	Parent=GY2U004882.t2
chr04	GY2_uniform_reannotated_v2	CDS	31477468	31477610	.	-	0	Parent=GY2U004882.t2
chr04	GY2_uniform_reannotated_v2	CDS	31477703	31477849	.	-	0	Parent=GY2U004882.t2
chr04	GY2_uniform_reannotated_v2	CDS	31478098	31478328	.	-	0	Parent=GY2U004882.t2
chr04	GY2_uniform_reannotated_v2	CDS	31481877	31482110	.	-	0	Parent=GY2U004882.t2
chr04	GY2_uniform_reannotated_v2	transcript	31518903	31527482	.	-	.	ID=GY2U004883.t1;geneID=GY2U004883
chr04	GY2_uniform_reannotated_v2	exon	31518903	31519556	.	-	.	Parent=GY2U004883.t1
chr04	GY2_uniform_reannotated_v2	exon	31522228	31522339	.	-	.	Parent=GY2U004883.t1
chr04	GY2_uniform_reannotated_v2	exon	31526666	31527482	.	-	.	Parent=GY2U004883.t1
chr04	GY2_uniform_reannotated_v2	CDS	31519227	31519556	.	-	0	Parent=GY2U004883.t1
chr04	GY2_uniform_reannotated_v2	CDS	31522228	31522339	.	-	1	Parent=GY2U004883.t1
chr04	GY2_uniform_reannotated_v2	CDS	31526666	31527249	.	-	0	Parent=GY2U004883.t1
chr04	GY2_uniform_reannotated_v2	transcript	31519147	31527249	.	-	.	ID=GY2U004883.t2;geneID=GY2U004883
chr04	GY2_uniform_reannotated_v2	exon	31519147	31519220	.	-	.	Parent=GY2U004883.t2
chr04	GY2_uniform_reannotated_v2	exon	31519295	31519556	.	-	.	Parent=GY2U004883.t2
chr04	GY2_uniform_reannotated_v2	exon	31522228	31522339	.	-	.	Parent=GY2U004883.t2
chr04	GY2_uniform_reannotated_v2	exon	31526666	31527249	.	-	.	Parent=GY2U004883.t2
chr04	GY2_uniform_reannotated_v2	CDS	31519147	31519220	.	-	2	Parent=GY2U004883.t2
chr04	GY2_uniform_reannotated_v2	CDS	31519295	31519556	.	-	0	Parent=GY2U004883.t2
chr04	GY2_uniform_reannotated_v2	CDS	31522228	31522339	.	-	1	Parent=GY2U004883.t2
chr04	GY2_uniform_reannotated_v2	CDS	31526666	31527249	.	-	0	Parent=GY2U004883.t2
chr04	GY2_uniform_reannotated_v2	transcript	31534427	31535584	.	-	.	ID=GY2U004884.t1;geneID=GY2U004884
chr04	GY2_uniform_reannotated_v2	exon	31534427	31535584	.	-	.	Parent=GY2U004884.t1
chr04	GY2_uniform_reannotated_v2	CDS	31534601	31535584	.	-	0	Parent=GY2U004884.t1
chr04	GY2_uniform_reannotated_v2	transcript	31683948	31686459	.	-	.	ID=GY2U004885.t1;geneID=GY2U004885
chr04	GY2_uniform_reannotated_v2	exon	31683948	31686459	.	-	.	Parent=GY2U004885.t1
chr04	GY2_uniform_reannotated_v2	CDS	31684993	31686417	.	-	0	Parent=GY2U004885.t1
chr04	GY2_uniform_reannotated_v2	transcript	31894221	31896243	.	-	.	ID=GY2U004886.t1;geneID=GY2U004886
chr04	GY2_uniform_reannotated_v2	exon	31894221	31895262	.	-	.	Parent=GY2U004886.t1
chr04	GY2_uniform_reannotated_v2	exon	31895864	31896243	.	-	.	Parent=GY2U004886.t1
chr04	GY2_uniform_reannotated_v2	CDS	31894489	31895262	.	-	0	Parent=GY2U004886.t1
chr04	GY2_uniform_reannotated_v2	CDS	31895864	31896148	.	-	0	Parent=GY2U004886.t1
chr04	GY2_uniform_reannotated_v2	transcript	32400927	32403887	.	+	.	ID=GY2U004887.t1;geneID=GY2U004887
chr04	GY2_uniform_reannotated_v2	exon	32400927	32401019	.	+	.	Parent=GY2U004887.t1
chr04	GY2_uniform_reannotated_v2	exon	32401097	32401201	.	+	.	Parent=GY2U004887.t1
chr04	GY2_uniform_reannotated_v2	exon	32401279	32401644	.	+	.	Parent=GY2U004887.t1
chr04	GY2_uniform_reannotated_v2	exon	32403819	32403887	.	+	.	Parent=GY2U004887.t1
chr04	GY2_uniform_reannotated_v2	CDS	32400957	32401019	.	+	0	Parent=GY2U004887.t1
chr04	GY2_uniform_reannotated_v2	CDS	32401097	32401201	.	+	0	Parent=GY2U004887.t1
chr04	GY2_uniform_reannotated_v2	CDS	32401279	32401644	.	+	0	Parent=GY2U004887.t1
chr04	GY2_uniform_reannotated_v2	CDS	32403819	32403887	.	+	0	Parent=GY2U004887.t1
chr04	GY2_uniform_reannotated_v2	transcript	32435647	32441853	.	+	.	ID=GY2U004888.t1;geneID=GY2U004888
chr04	GY2_uniform_reannotated_v2	exon	32435647	32435784	.	+	.	Parent=GY2U004888.t1
chr04	GY2_uniform_reannotated_v2	exon	32436520	32436819	.	+	.	Parent=GY2U004888.t1
chr04	GY2_uniform_reannotated_v2	exon	32438041	32440111	.	+	.	Parent=GY2U004888.t1
chr04	GY2_uniform_reannotated_v2	exon	32440457	32440663	.	+	.	Parent=GY2U004888.t1
chr04	GY2_uniform_reannotated_v2	exon	32441177	32441590	.	+	.	Parent=GY2U004888.t1
chr04	GY2_uniform_reannotated_v2	exon	32441718	32441853	.	+	.	Parent=GY2U004888.t1
chr04	GY2_uniform_reannotated_v2	CDS	32436617	32436819	.	+	0	Parent=GY2U004888.t1
chr04	GY2_uniform_reannotated_v2	CDS	32438041	32440111	.	+	1	Parent=GY2U004888.t1
chr04	GY2_uniform_reannotated_v2	CDS	32440457	32440663	.	+	0	Parent=GY2U004888.t1
chr04	GY2_uniform_reannotated_v2	CDS	32441177	32441470	.	+	0	Parent=GY2U004888.t1
chr04	GY2_uniform_reannotated_v2	transcript	32518658	32523662	.	+	.	ID=GY2U004889.t1;geneID=GY2U004889
chr04	GY2_uniform_reannotated_v2	exon	32518658	32518849	.	+	.	Parent=GY2U004889.t1
chr04	GY2_uniform_reannotated_v2	exon	32518941	32518982	.	+	.	Parent=GY2U004889.t1
chr04	GY2_uniform_reannotated_v2	exon	32519128	32519298	.	+	.	Parent=GY2U004889.t1
chr04	GY2_uniform_reannotated_v2	exon	32523165	32523251	.	+	.	Parent=GY2U004889.t1
chr04	GY2_uniform_reannotated_v2	exon	32523441	32523662	.	+	.	Parent=GY2U004889.t1
chr04	GY2_uniform_reannotated_v2	CDS	32518772	32518849	.	+	0	Parent=GY2U004889.t1
chr04	GY2_uniform_reannotated_v2	CDS	32518941	32518982	.	+	0	Parent=GY2U004889.t1
chr04	GY2_uniform_reannotated_v2	CDS	32519128	32519298	.	+	0	Parent=GY2U004889.t1
chr04	GY2_uniform_reannotated_v2	CDS	32523165	32523251	.	+	0	Parent=GY2U004889.t1
chr04	GY2_uniform_reannotated_v2	CDS	32523441	32523482	.	+	0	Parent=GY2U004889.t1
chr04	GY2_uniform_reannotated_v2	transcript	32525932	32627503	.	-	.	ID=GY2U004890.t1;geneID=GY2U004890
chr04	GY2_uniform_reannotated_v2	exon	32525932	32527275	.	-	.	Parent=GY2U004890.t1
chr04	GY2_uniform_reannotated_v2	exon	32527368	32527447	.	-	.	Parent=GY2U004890.t1
chr04	GY2_uniform_reannotated_v2	exon	32527592	32527672	.	-	.	Parent=GY2U004890.t1
chr04	GY2_uniform_reannotated_v2	exon	32528128	32528204	.	-	.	Parent=GY2U004890.t1
chr04	GY2_uniform_reannotated_v2	exon	32534310	32534421	.	-	.	Parent=GY2U004890.t1
chr04	GY2_uniform_reannotated_v2	exon	32534522	32534612	.	-	.	Parent=GY2U004890.t1
chr04	GY2_uniform_reannotated_v2	exon	32536553	32537427	.	-	.	Parent=GY2U004890.t1
chr04	GY2_uniform_reannotated_v2	exon	32537572	32537677	.	-	.	Parent=GY2U004890.t1
chr04	GY2_uniform_reannotated_v2	exon	32537901	32537974	.	-	.	Parent=GY2U004890.t1
chr04	GY2_uniform_reannotated_v2	exon	32538062	32538441	.	-	.	Parent=GY2U004890.t1
chr04	GY2_uniform_reannotated_v2	exon	32551947	32552682	.	-	.	Parent=GY2U004890.t1
chr04	GY2_uniform_reannotated_v2	exon	32552775	32552861	.	-	.	Parent=GY2U004890.t1
chr04	GY2_uniform_reannotated_v2	exon	32576331	32576384	.	-	.	Parent=GY2U004890.t1
chr04	GY2_uniform_reannotated_v2	exon	32577181	32577369	.	-	.	Parent=GY2U004890.t1
chr04	GY2_uniform_reannotated_v2	exon	32621565	32621624	.	-	.	Parent=GY2U004890.t1
chr04	GY2_uniform_reannotated_v2	exon	32621728	32621886	.	-	.	Parent=GY2U004890.t1
chr04	GY2_uniform_reannotated_v2	exon	32622116	32622213	.	-	.	Parent=GY2U004890.t1
chr04	GY2_uniform_reannotated_v2	exon	32626845	32626899	.	-	.	Parent=GY2U004890.t1
chr04	GY2_uniform_reannotated_v2	exon	32627031	32627093	.	-	.	Parent=GY2U004890.t1
chr04	GY2_uniform_reannotated_v2	exon	32627377	32627503	.	-	.	Parent=GY2U004890.t1
chr04	GY2_uniform_reannotated_v2	CDS	32527242	32527275	.	-	1	Parent=GY2U004890.t1
chr04	GY2_uniform_reannotated_v2	CDS	32527368	32527447	.	-	0	Parent=GY2U004890.t1
chr04	GY2_uniform_reannotated_v2	CDS	32527592	32527672	.	-	0	Parent=GY2U004890.t1
chr04	GY2_uniform_reannotated_v2	CDS	32528128	32528204	.	-	2	Parent=GY2U004890.t1
chr04	GY2_uniform_reannotated_v2	CDS	32534310	32534421	.	-	0	Parent=GY2U004890.t1
chr04	GY2_uniform_reannotated_v2	CDS	32534522	32534612	.	-	1	Parent=GY2U004890.t1
chr04	GY2_uniform_reannotated_v2	CDS	32536553	32537427	.	-	0	Parent=GY2U004890.t1
chr04	GY2_uniform_reannotated_v2	CDS	32537572	32537677	.	-	1	Parent=GY2U004890.t1
chr04	GY2_uniform_reannotated_v2	CDS	32537901	32537974	.	-	0	Parent=GY2U004890.t1
chr04	GY2_uniform_reannotated_v2	CDS	32538062	32538441	.	-	2	Parent=GY2U004890.t1
chr04	GY2_uniform_reannotated_v2	CDS	32551947	32552682	.	-	0	Parent=GY2U004890.t1
chr04	GY2_uniform_reannotated_v2	CDS	32552775	32552861	.	-	0	Parent=GY2U004890.t1
chr04	GY2_uniform_reannotated_v2	CDS	32576331	32576384	.	-	0	Parent=GY2U004890.t1
chr04	GY2_uniform_reannotated_v2	CDS	32577181	32577369	.	-	0	Parent=GY2U004890.t1
chr04	GY2_uniform_reannotated_v2	CDS	32621565	32621624	.	-	0	Parent=GY2U004890.t1
chr04	GY2_uniform_reannotated_v2	CDS	32621728	32621886	.	-	0	Parent=GY2U004890.t1
chr04	GY2_uniform_reannotated_v2	CDS	32622116	32622213	.	-	2	Parent=GY2U004890.t1
chr04	GY2_uniform_reannotated_v2	CDS	32626845	32626899	.	-	0	Parent=GY2U004890.t1
chr04	GY2_uniform_reannotated_v2	CDS	32627031	32627093	.	-	0	Parent=GY2U004890.t1
chr04	GY2_uniform_reannotated_v2	CDS	32627377	32627448	.	-	0	Parent=GY2U004890.t1
chr04	GY2_uniform_reannotated_v2	transcript	32704467	32713848	.	-	.	ID=GY2U004891.t1;geneID=GY2U004891
chr04	GY2_uniform_reannotated_v2	exon	32704467	32705066	.	-	.	Parent=GY2U004891.t1
chr04	GY2_uniform_reannotated_v2	exon	32705165	32705241	.	-	.	Parent=GY2U004891.t1
chr04	GY2_uniform_reannotated_v2	exon	32705377	32706528	.	-	.	Parent=GY2U004891.t1
chr04	GY2_uniform_reannotated_v2	exon	32706738	32706902	.	-	.	Parent=GY2U004891.t1
chr04	GY2_uniform_reannotated_v2	exon	32706990	32707319	.	-	.	Parent=GY2U004891.t1
chr04	GY2_uniform_reannotated_v2	exon	32707396	32707458	.	-	.	Parent=GY2U004891.t1
chr04	GY2_uniform_reannotated_v2	exon	32707540	32707653	.	-	.	Parent=GY2U004891.t1
chr04	GY2_uniform_reannotated_v2	exon	32708472	32708633	.	-	.	Parent=GY2U004891.t1
chr04	GY2_uniform_reannotated_v2	exon	32708735	32708797	.	-	.	Parent=GY2U004891.t1
chr04	GY2_uniform_reannotated_v2	exon	32712097	32712204	.	-	.	Parent=GY2U004891.t1
chr04	GY2_uniform_reannotated_v2	exon	32712841	32712918	.	-	.	Parent=GY2U004891.t1
chr04	GY2_uniform_reannotated_v2	exon	32713004	32713848	.	-	.	Parent=GY2U004891.t1
chr04	GY2_uniform_reannotated_v2	CDS	32705039	32705066	.	-	1	Parent=GY2U004891.t1
chr04	GY2_uniform_reannotated_v2	CDS	32705165	32705241	.	-	0	Parent=GY2U004891.t1
chr04	GY2_uniform_reannotated_v2	CDS	32705377	32706528	.	-	0	Parent=GY2U004891.t1
chr04	GY2_uniform_reannotated_v2	CDS	32706738	32706902	.	-	0	Parent=GY2U004891.t1
chr04	GY2_uniform_reannotated_v2	CDS	32706990	32707319	.	-	0	Parent=GY2U004891.t1
chr04	GY2_uniform_reannotated_v2	CDS	32707396	32707458	.	-	0	Parent=GY2U004891.t1
chr04	GY2_uniform_reannotated_v2	CDS	32707540	32707653	.	-	0	Parent=GY2U004891.t1
chr04	GY2_uniform_reannotated_v2	CDS	32708472	32708633	.	-	0	Parent=GY2U004891.t1
chr04	GY2_uniform_reannotated_v2	CDS	32708735	32708797	.	-	0	Parent=GY2U004891.t1
chr04	GY2_uniform_reannotated_v2	CDS	32712097	32712204	.	-	0	Parent=GY2U004891.t1
chr04	GY2_uniform_reannotated_v2	CDS	32712841	32712918	.	-	0	Parent=GY2U004891.t1
chr04	GY2_uniform_reannotated_v2	CDS	32713004	32713129	.	-	0	Parent=GY2U004891.t1
chr04	GY2_uniform_reannotated_v2	transcript	33245449	33248796	.	+	.	ID=GY2U004892.t1;geneID=GY2U004892
chr04	GY2_uniform_reannotated_v2	exon	33245449	33245516	.	+	.	Parent=GY2U004892.t1
chr04	GY2_uniform_reannotated_v2	exon	33247157	33247599	.	+	.	Parent=GY2U004892.t1
chr04	GY2_uniform_reannotated_v2	exon	33247689	33247862	.	+	.	Parent=GY2U004892.t1
chr04	GY2_uniform_reannotated_v2	exon	33247960	33248796	.	+	.	Parent=GY2U004892.t1
chr04	GY2_uniform_reannotated_v2	CDS	33247213	33247599	.	+	0	Parent=GY2U004892.t1
chr04	GY2_uniform_reannotated_v2	CDS	33247689	33247862	.	+	0	Parent=GY2U004892.t1
chr04	GY2_uniform_reannotated_v2	CDS	33247960	33248652	.	+	0	Parent=GY2U004892.t1
chr04	GY2_uniform_reannotated_v2	transcript	33317326	33322501	.	-	.	ID=GY2U004893.t1;geneID=GY2U004893
chr04	GY2_uniform_reannotated_v2	exon	33317326	33317662	.	-	.	Parent=GY2U004893.t1
chr04	GY2_uniform_reannotated_v2	exon	33319820	33319957	.	-	.	Parent=GY2U004893.t1
chr04	GY2_uniform_reannotated_v2	exon	33322289	33322501	.	-	.	Parent=GY2U004893.t1
chr04	GY2_uniform_reannotated_v2	CDS	33317528	33317662	.	-	0	Parent=GY2U004893.t1
chr04	GY2_uniform_reannotated_v2	CDS	33319820	33319957	.	-	0	Parent=GY2U004893.t1
chr04	GY2_uniform_reannotated_v2	CDS	33322289	33322414	.	-	0	Parent=GY2U004893.t1
chr04	GY2_uniform_reannotated_v2	transcript	33384971	33392313	.	-	.	ID=GY2U004894.t1;geneID=GY2U004894
chr04	GY2_uniform_reannotated_v2	exon	33384971	33385436	.	-	.	Parent=GY2U004894.t1
chr04	GY2_uniform_reannotated_v2	exon	33385701	33385861	.	-	.	Parent=GY2U004894.t1
chr04	GY2_uniform_reannotated_v2	exon	33386009	33386137	.	-	.	Parent=GY2U004894.t1
chr04	GY2_uniform_reannotated_v2	exon	33386267	33386360	.	-	.	Parent=GY2U004894.t1
chr04	GY2_uniform_reannotated_v2	exon	33386460	33386533	.	-	.	Parent=GY2U004894.t1
chr04	GY2_uniform_reannotated_v2	exon	33387754	33387889	.	-	.	Parent=GY2U004894.t1
chr04	GY2_uniform_reannotated_v2	exon	33392194	33392313	.	-	.	Parent=GY2U004894.t1
chr04	GY2_uniform_reannotated_v2	CDS	33385292	33385436	.	-	1	Parent=GY2U004894.t1
chr04	GY2_uniform_reannotated_v2	CDS	33385701	33385861	.	-	0	Parent=GY2U004894.t1
chr04	GY2_uniform_reannotated_v2	CDS	33386009	33386137	.	-	0	Parent=GY2U004894.t1
chr04	GY2_uniform_reannotated_v2	CDS	33386267	33386360	.	-	1	Parent=GY2U004894.t1
chr04	GY2_uniform_reannotated_v2	CDS	33386460	33386533	.	-	0	Parent=GY2U004894.t1
chr04	GY2_uniform_reannotated_v2	CDS	33387754	33387889	.	-	1	Parent=GY2U004894.t1
chr04	GY2_uniform_reannotated_v2	CDS	33392194	33392210	.	-	0	Parent=GY2U004894.t1
chr04	GY2_uniform_reannotated_v2	transcript	33610973	33614532	.	+	.	ID=GY2U004895.t1;geneID=GY2U004895
chr04	GY2_uniform_reannotated_v2	exon	33610973	33611281	.	+	.	Parent=GY2U004895.t1
chr04	GY2_uniform_reannotated_v2	exon	33611780	33611841	.	+	.	Parent=GY2U004895.t1
chr04	GY2_uniform_reannotated_v2	exon	33612088	33612163	.	+	.	Parent=GY2U004895.t1
chr04	GY2_uniform_reannotated_v2	exon	33614088	33614532	.	+	.	Parent=GY2U004895.t1
chr04	GY2_uniform_reannotated_v2	CDS	33611164	33611281	.	+	0	Parent=GY2U004895.t1
chr04	GY2_uniform_reannotated_v2	CDS	33611780	33611841	.	+	2	Parent=GY2U004895.t1
chr04	GY2_uniform_reannotated_v2	CDS	33612088	33612163	.	+	0	Parent=GY2U004895.t1
chr04	GY2_uniform_reannotated_v2	CDS	33614088	33614191	.	+	2	Parent=GY2U004895.t1
chr04	GY2_uniform_reannotated_v2	transcript	33614650	33622667	.	-	.	ID=GY2U004896.t1;geneID=GY2U004896
chr04	GY2_uniform_reannotated_v2	exon	33614650	33615149	.	-	.	Parent=GY2U004896.t1
chr04	GY2_uniform_reannotated_v2	exon	33615252	33615407	.	-	.	Parent=GY2U004896.t1
chr04	GY2_uniform_reannotated_v2	exon	33621974	33622667	.	-	.	Parent=GY2U004896.t1
chr04	GY2_uniform_reannotated_v2	CDS	33614817	33615149	.	-	0	Parent=GY2U004896.t1
chr04	GY2_uniform_reannotated_v2	CDS	33615252	33615407	.	-	0	Parent=GY2U004896.t1
chr04	GY2_uniform_reannotated_v2	CDS	33621974	33622528	.	-	0	Parent=GY2U004896.t1
chr04	GY2_uniform_reannotated_v2	transcript	34657523	34659304	.	-	.	ID=GY2U004897.t1;geneID=GY2U004897
chr04	GY2_uniform_reannotated_v2	exon	34657523	34657618	.	-	.	Parent=GY2U004897.t1
chr04	GY2_uniform_reannotated_v2	exon	34657678	34657746	.	-	.	Parent=GY2U004897.t1
chr04	GY2_uniform_reannotated_v2	exon	34658038	34658331	.	-	.	Parent=GY2U004897.t1
chr04	GY2_uniform_reannotated_v2	exon	34658406	34658535	.	-	.	Parent=GY2U004897.t1
chr04	GY2_uniform_reannotated_v2	exon	34658624	34658708	.	-	.	Parent=GY2U004897.t1
chr04	GY2_uniform_reannotated_v2	exon	34658795	34658833	.	-	.	Parent=GY2U004897.t1
chr04	GY2_uniform_reannotated_v2	exon	34658897	34658935	.	-	.	Parent=GY2U004897.t1
chr04	GY2_uniform_reannotated_v2	exon	34659015	34659053	.	-	.	Parent=GY2U004897.t1
chr04	GY2_uniform_reannotated_v2	exon	34659117	34659155	.	-	.	Parent=GY2U004897.t1
chr04	GY2_uniform_reannotated_v2	exon	34659232	34659304	.	-	.	Parent=GY2U004897.t1
chr04	GY2_uniform_reannotated_v2	CDS	34657523	34657618	.	-	0	Parent=GY2U004897.t1
chr04	GY2_uniform_reannotated_v2	CDS	34657678	34657746	.	-	0	Parent=GY2U004897.t1
chr04	GY2_uniform_reannotated_v2	CDS	34658038	34658331	.	-	0	Parent=GY2U004897.t1
chr04	GY2_uniform_reannotated_v2	CDS	34658406	34658535	.	-	1	Parent=GY2U004897.t1
chr04	GY2_uniform_reannotated_v2	CDS	34658624	34658708	.	-	2	Parent=GY2U004897.t1
chr04	GY2_uniform_reannotated_v2	CDS	34658795	34658833	.	-	2	Parent=GY2U004897.t1
chr04	GY2_uniform_reannotated_v2	CDS	34658897	34658935	.	-	2	Parent=GY2U004897.t1
chr04	GY2_uniform_reannotated_v2	CDS	34659015	34659053	.	-	2	Parent=GY2U004897.t1
chr04	GY2_uniform_reannotated_v2	CDS	34659117	34659155	.	-	2	Parent=GY2U004897.t1
chr04	GY2_uniform_reannotated_v2	CDS	34659232	34659304	.	-	0	Parent=GY2U004897.t1
chr04	GY2_uniform_reannotated_v2	transcript	35092629	35109342	.	+	.	ID=GY2U004898.t1;geneID=GY2U004898
chr04	GY2_uniform_reannotated_v2	exon	35092629	35092837	.	+	.	Parent=GY2U004898.t1
chr04	GY2_uniform_reannotated_v2	exon	35108007	35108093	.	+	.	Parent=GY2U004898.t1
chr04	GY2_uniform_reannotated_v2	exon	35108723	35108791	.	+	.	Parent=GY2U004898.t1
chr04	GY2_uniform_reannotated_v2	exon	35108910	35109342	.	+	.	Parent=GY2U004898.t1
chr04	GY2_uniform_reannotated_v2	CDS	35092697	35092837	.	+	0	Parent=GY2U004898.t1
chr04	GY2_uniform_reannotated_v2	CDS	35108007	35108093	.	+	0	Parent=GY2U004898.t1
chr04	GY2_uniform_reannotated_v2	CDS	35108723	35108791	.	+	0	Parent=GY2U004898.t1
chr04	GY2_uniform_reannotated_v2	CDS	35108910	35109044	.	+	0	Parent=GY2U004898.t1
chr04	GY2_uniform_reannotated_v2	transcript	35116874	35140371	.	-	.	ID=GY2U004899.t1;geneID=GY2U004899
chr04	GY2_uniform_reannotated_v2	exon	35116874	35117291	.	-	.	Parent=GY2U004899.t1
chr04	GY2_uniform_reannotated_v2	exon	35117778	35118156	.	-	.	Parent=GY2U004899.t1
chr04	GY2_uniform_reannotated_v2	exon	35119300	35119490	.	-	.	Parent=GY2U004899.t1
chr04	GY2_uniform_reannotated_v2	exon	35125743	35125915	.	-	.	Parent=GY2U004899.t1
chr04	GY2_uniform_reannotated_v2	exon	35136110	35136379	.	-	.	Parent=GY2U004899.t1
chr04	GY2_uniform_reannotated_v2	exon	35137450	35137595	.	-	.	Parent=GY2U004899.t1
chr04	GY2_uniform_reannotated_v2	exon	35137704	35137787	.	-	.	Parent=GY2U004899.t1
chr04	GY2_uniform_reannotated_v2	exon	35137885	35137963	.	-	.	Parent=GY2U004899.t1
chr04	GY2_uniform_reannotated_v2	exon	35138091	35138170	.	-	.	Parent=GY2U004899.t1
chr04	GY2_uniform_reannotated_v2	exon	35139925	35139976	.	-	.	Parent=GY2U004899.t1
chr04	GY2_uniform_reannotated_v2	exon	35140116	35140174	.	-	.	Parent=GY2U004899.t1
chr04	GY2_uniform_reannotated_v2	exon	35140283	35140371	.	-	.	Parent=GY2U004899.t1
chr04	GY2_uniform_reannotated_v2	CDS	35117125	35117291	.	-	2	Parent=GY2U004899.t1
chr04	GY2_uniform_reannotated_v2	CDS	35117778	35118156	.	-	0	Parent=GY2U004899.t1
chr04	GY2_uniform_reannotated_v2	CDS	35119300	35119490	.	-	2	Parent=GY2U004899.t1
chr04	GY2_uniform_reannotated_v2	CDS	35125743	35125915	.	-	1	Parent=GY2U004899.t1
chr04	GY2_uniform_reannotated_v2	CDS	35136110	35136379	.	-	1	Parent=GY2U004899.t1
chr04	GY2_uniform_reannotated_v2	CDS	35137450	35137595	.	-	0	Parent=GY2U004899.t1
chr04	GY2_uniform_reannotated_v2	CDS	35137704	35137787	.	-	0	Parent=GY2U004899.t1
chr04	GY2_uniform_reannotated_v2	CDS	35137885	35137963	.	-	1	Parent=GY2U004899.t1
chr04	GY2_uniform_reannotated_v2	CDS	35138091	35138170	.	-	0	Parent=GY2U004899.t1
chr04	GY2_uniform_reannotated_v2	CDS	35139925	35139976	.	-	1	Parent=GY2U004899.t1
chr04	GY2_uniform_reannotated_v2	CDS	35140116	35140156	.	-	0	Parent=GY2U004899.t1
chr04	GY2_uniform_reannotated_v2	transcript	35417463	35425914	.	+	.	ID=GY2U004900.t1;geneID=GY2U004900
chr04	GY2_uniform_reannotated_v2	exon	35417463	35417745	.	+	.	Parent=GY2U004900.t1
chr04	GY2_uniform_reannotated_v2	exon	35420051	35420597	.	+	.	Parent=GY2U004900.t1
chr04	GY2_uniform_reannotated_v2	exon	35420721	35421251	.	+	.	Parent=GY2U004900.t1
chr04	GY2_uniform_reannotated_v2	exon	35422648	35422719	.	+	.	Parent=GY2U004900.t1
chr04	GY2_uniform_reannotated_v2	exon	35422806	35422886	.	+	.	Parent=GY2U004900.t1
chr04	GY2_uniform_reannotated_v2	exon	35423491	35423687	.	+	.	Parent=GY2U004900.t1
chr04	GY2_uniform_reannotated_v2	exon	35423801	35424030	.	+	.	Parent=GY2U004900.t1
chr04	GY2_uniform_reannotated_v2	exon	35424129	35424255	.	+	.	Parent=GY2U004900.t1
chr04	GY2_uniform_reannotated_v2	exon	35424381	35424449	.	+	.	Parent=GY2U004900.t1
chr04	GY2_uniform_reannotated_v2	exon	35424553	35424742	.	+	.	Parent=GY2U004900.t1
chr04	GY2_uniform_reannotated_v2	exon	35425533	35425914	.	+	.	Parent=GY2U004900.t1
chr04	GY2_uniform_reannotated_v2	CDS	35417463	35417745	.	+	0	Parent=GY2U004900.t1
chr04	GY2_uniform_reannotated_v2	CDS	35420051	35420597	.	+	2	Parent=GY2U004900.t1
chr04	GY2_uniform_reannotated_v2	CDS	35420721	35421251	.	+	1	Parent=GY2U004900.t1
chr04	GY2_uniform_reannotated_v2	CDS	35422648	35422719	.	+	1	Parent=GY2U004900.t1
chr04	GY2_uniform_reannotated_v2	CDS	35422806	35422886	.	+	1	Parent=GY2U004900.t1
chr04	GY2_uniform_reannotated_v2	CDS	35423491	35423687	.	+	1	Parent=GY2U004900.t1
chr04	GY2_uniform_reannotated_v2	CDS	35423801	35424030	.	+	2	Parent=GY2U004900.t1
chr04	GY2_uniform_reannotated_v2	CDS	35424129	35424255	.	+	0	Parent=GY2U004900.t1
chr04	GY2_uniform_reannotated_v2	CDS	35424381	35424449	.	+	2	Parent=GY2U004900.t1
chr04	GY2_uniform_reannotated_v2	CDS	35424553	35424742	.	+	2	Parent=GY2U004900.t1
chr04	GY2_uniform_reannotated_v2	CDS	35425533	35425914	.	+	1	Parent=GY2U004900.t1
chr04	GY2_uniform_reannotated_v2	transcript	35723048	35731133	.	+	.	ID=GY2U004901.t1;geneID=GY2U004901
chr04	GY2_uniform_reannotated_v2	exon	35723048	35723175	.	+	.	Parent=GY2U004901.t1
chr04	GY2_uniform_reannotated_v2	exon	35723309	35723840	.	+	.	Parent=GY2U004901.t1
chr04	GY2_uniform_reannotated_v2	exon	35723986	35724470	.	+	.	Parent=GY2U004901.t1
chr04	GY2_uniform_reannotated_v2	exon	35726796	35726934	.	+	.	Parent=GY2U004901.t1
chr04	GY2_uniform_reannotated_v2	exon	35727044	35727115	.	+	.	Parent=GY2U004901.t1
chr04	GY2_uniform_reannotated_v2	exon	35728565	35728636	.	+	.	Parent=GY2U004901.t1
chr04	GY2_uniform_reannotated_v2	exon	35728720	35728800	.	+	.	Parent=GY2U004901.t1
chr04	GY2_uniform_reannotated_v2	exon	35729120	35729304	.	+	.	Parent=GY2U004901.t1
chr04	GY2_uniform_reannotated_v2	exon	35729412	35729650	.	+	.	Parent=GY2U004901.t1
chr04	GY2_uniform_reannotated_v2	exon	35729745	35729980	.	+	.	Parent=GY2U004901.t1
chr04	GY2_uniform_reannotated_v2	exon	35730050	35730084	.	+	.	Parent=GY2U004901.t1
chr04	GY2_uniform_reannotated_v2	exon	35730156	35730339	.	+	.	Parent=GY2U004901.t1
chr04	GY2_uniform_reannotated_v2	exon	35730669	35731133	.	+	.	Parent=GY2U004901.t1
chr04	GY2_uniform_reannotated_v2	CDS	35723106	35723175	.	+	0	Parent=GY2U004901.t1
chr04	GY2_uniform_reannotated_v2	CDS	35723309	35723840	.	+	2	Parent=GY2U004901.t1
chr04	GY2_uniform_reannotated_v2	CDS	35723986	35724470	.	+	1	Parent=GY2U004901.t1
chr04	GY2_uniform_reannotated_v2	CDS	35726796	35726934	.	+	2	Parent=GY2U004901.t1
chr04	GY2_uniform_reannotated_v2	CDS	35727044	35727115	.	+	1	Parent=GY2U004901.t1
chr04	GY2_uniform_reannotated_v2	CDS	35728565	35728636	.	+	1	Parent=GY2U004901.t1
chr04	GY2_uniform_reannotated_v2	CDS	35728720	35728800	.	+	1	Parent=GY2U004901.t1
chr04	GY2_uniform_reannotated_v2	CDS	35729120	35729304	.	+	1	Parent=GY2U004901.t1
chr04	GY2_uniform_reannotated_v2	CDS	35729412	35729650	.	+	2	Parent=GY2U004901.t1
chr04	GY2_uniform_reannotated_v2	CDS	35729745	35729980	.	+	0	Parent=GY2U004901.t1
chr04	GY2_uniform_reannotated_v2	CDS	35730050	35730084	.	+	1	Parent=GY2U004901.t1
chr04	GY2_uniform_reannotated_v2	CDS	35730156	35730339	.	+	2	Parent=GY2U004901.t1
chr04	GY2_uniform_reannotated_v2	CDS	35730669	35731086	.	+	1	Parent=GY2U004901.t1
chr04	GY2_uniform_reannotated_v2	transcript	35809519	35810433	.	+	.	ID=GY2U004902.t1;geneID=GY2U004902
chr04	GY2_uniform_reannotated_v2	exon	35809519	35810433	.	+	.	Parent=GY2U004902.t1
chr04	GY2_uniform_reannotated_v2	CDS	35809519	35810433	.	+	0	Parent=GY2U004902.t1
chr04	GY2_uniform_reannotated_v2	transcript	36077539	36129276	.	+	.	ID=GY2U004903.t1;geneID=GY2U004903
chr04	GY2_uniform_reannotated_v2	exon	36077539	36078000	.	+	.	Parent=GY2U004903.t1
chr04	GY2_uniform_reannotated_v2	exon	36078676	36078719	.	+	.	Parent=GY2U004903.t1
chr04	GY2_uniform_reannotated_v2	exon	36079773	36079831	.	+	.	Parent=GY2U004903.t1
chr04	GY2_uniform_reannotated_v2	exon	36080001	36080079	.	+	.	Parent=GY2U004903.t1
chr04	GY2_uniform_reannotated_v2	exon	36080184	36080245	.	+	.	Parent=GY2U004903.t1
chr04	GY2_uniform_reannotated_v2	exon	36080329	36080404	.	+	.	Parent=GY2U004903.t1
chr04	GY2_uniform_reannotated_v2	exon	36080581	36080655	.	+	.	Parent=GY2U004903.t1
chr04	GY2_uniform_reannotated_v2	exon	36098185	36098256	.	+	.	Parent=GY2U004903.t1
chr04	GY2_uniform_reannotated_v2	exon	36098499	36098582	.	+	.	Parent=GY2U004903.t1
chr04	GY2_uniform_reannotated_v2	exon	36099018	36099086	.	+	.	Parent=GY2U004903.t1
chr04	GY2_uniform_reannotated_v2	exon	36112068	36112145	.	+	.	Parent=GY2U004903.t1
chr04	GY2_uniform_reannotated_v2	exon	36112333	36112421	.	+	.	Parent=GY2U004903.t1
chr04	GY2_uniform_reannotated_v2	exon	36113328	36113424	.	+	.	Parent=GY2U004903.t1
chr04	GY2_uniform_reannotated_v2	exon	36113520	36113573	.	+	.	Parent=GY2U004903.t1
chr04	GY2_uniform_reannotated_v2	exon	36119647	36119742	.	+	.	Parent=GY2U004903.t1
chr04	GY2_uniform_reannotated_v2	exon	36124595	36124783	.	+	.	Parent=GY2U004903.t1
chr04	GY2_uniform_reannotated_v2	exon	36124871	36124948	.	+	.	Parent=GY2U004903.t1
chr04	GY2_uniform_reannotated_v2	exon	36126304	36126348	.	+	.	Parent=GY2U004903.t1
chr04	GY2_uniform_reannotated_v2	exon	36128570	36128662	.	+	.	Parent=GY2U004903.t1
chr04	GY2_uniform_reannotated_v2	exon	36128751	36129276	.	+	.	Parent=GY2U004903.t1
chr04	GY2_uniform_reannotated_v2	CDS	36077787	36078000	.	+	0	Parent=GY2U004903.t1
chr04	GY2_uniform_reannotated_v2	CDS	36078676	36078719	.	+	2	Parent=GY2U004903.t1
chr04	GY2_uniform_reannotated_v2	CDS	36079773	36079831	.	+	0	Parent=GY2U004903.t1
chr04	GY2_uniform_reannotated_v2	CDS	36080001	36080079	.	+	1	Parent=GY2U004903.t1
chr04	GY2_uniform_reannotated_v2	CDS	36080184	36080245	.	+	0	Parent=GY2U004903.t1
chr04	GY2_uniform_reannotated_v2	CDS	36080329	36080404	.	+	1	Parent=GY2U004903.t1
chr04	GY2_uniform_reannotated_v2	CDS	36080581	36080655	.	+	0	Parent=GY2U004903.t1
chr04	GY2_uniform_reannotated_v2	CDS	36098185	36098256	.	+	0	Parent=GY2U004903.t1
chr04	GY2_uniform_reannotated_v2	CDS	36098499	36098582	.	+	0	Parent=GY2U004903.t1
chr04	GY2_uniform_reannotated_v2	CDS	36099018	36099086	.	+	0	Parent=GY2U004903.t1
chr04	GY2_uniform_reannotated_v2	CDS	36112068	36112145	.	+	0	Parent=GY2U004903.t1
chr04	GY2_uniform_reannotated_v2	CDS	36112333	36112421	.	+	0	Parent=GY2U004903.t1
chr04	GY2_uniform_reannotated_v2	CDS	36113328	36113424	.	+	1	Parent=GY2U004903.t1
chr04	GY2_uniform_reannotated_v2	CDS	36113520	36113573	.	+	0	Parent=GY2U004903.t1
chr04	GY2_uniform_reannotated_v2	CDS	36119647	36119742	.	+	0	Parent=GY2U004903.t1
chr04	GY2_uniform_reannotated_v2	CDS	36124595	36124783	.	+	0	Parent=GY2U004903.t1
chr04	GY2_uniform_reannotated_v2	CDS	36124871	36124948	.	+	0	Parent=GY2U004903.t1
chr04	GY2_uniform_reannotated_v2	CDS	36126304	36126348	.	+	0	Parent=GY2U004903.t1
chr04	GY2_uniform_reannotated_v2	CDS	36128570	36128662	.	+	0	Parent=GY2U004903.t1
chr04	GY2_uniform_reannotated_v2	CDS	36128751	36128831	.	+	0	Parent=GY2U004903.t1
chr04	GY2_uniform_reannotated_v2	transcript	36364340	36367084	.	-	.	ID=GY2U004904.t1;geneID=GY2U004904
chr04	GY2_uniform_reannotated_v2	exon	36364340	36364473	.	-	.	Parent=GY2U004904.t1
chr04	GY2_uniform_reannotated_v2	exon	36364697	36364805	.	-	.	Parent=GY2U004904.t1
chr04	GY2_uniform_reannotated_v2	exon	36364884	36364943	.	-	.	Parent=GY2U004904.t1
chr04	GY2_uniform_reannotated_v2	exon	36366279	36366366	.	-	.	Parent=GY2U004904.t1
chr04	GY2_uniform_reannotated_v2	exon	36366452	36367084	.	-	.	Parent=GY2U004904.t1
chr04	GY2_uniform_reannotated_v2	CDS	36364428	36364473	.	-	1	Parent=GY2U004904.t1
chr04	GY2_uniform_reannotated_v2	CDS	36364697	36364805	.	-	2	Parent=GY2U004904.t1
chr04	GY2_uniform_reannotated_v2	CDS	36364884	36364943	.	-	2	Parent=GY2U004904.t1
chr04	GY2_uniform_reannotated_v2	CDS	36366279	36366366	.	-	0	Parent=GY2U004904.t1
chr04	GY2_uniform_reannotated_v2	CDS	36366452	36366487	.	-	0	Parent=GY2U004904.t1
chr04	GY2_uniform_reannotated_v2	transcript	36559132	36573817	.	+	.	ID=GY2U004905.t1;geneID=GY2U004905
chr04	GY2_uniform_reannotated_v2	exon	36559132	36559485	.	+	.	Parent=GY2U004905.t1
chr04	GY2_uniform_reannotated_v2	exon	36559753	36560167	.	+	.	Parent=GY2U004905.t1
chr04	GY2_uniform_reannotated_v2	exon	36560257	36560395	.	+	.	Parent=GY2U004905.t1
chr04	GY2_uniform_reannotated_v2	exon	36573002	36573160	.	+	.	Parent=GY2U004905.t1
chr04	GY2_uniform_reannotated_v2	exon	36573275	36573334	.	+	.	Parent=GY2U004905.t1
chr04	GY2_uniform_reannotated_v2	exon	36573410	36573817	.	+	.	Parent=GY2U004905.t1
chr04	GY2_uniform_reannotated_v2	CDS	36559314	36559485	.	+	0	Parent=GY2U004905.t1
chr04	GY2_uniform_reannotated_v2	CDS	36559753	36560167	.	+	2	Parent=GY2U004905.t1
chr04	GY2_uniform_reannotated_v2	CDS	36560257	36560395	.	+	1	Parent=GY2U004905.t1
chr04	GY2_uniform_reannotated_v2	CDS	36573002	36573160	.	+	0	Parent=GY2U004905.t1
chr04	GY2_uniform_reannotated_v2	CDS	36573275	36573334	.	+	0	Parent=GY2U004905.t1
chr04	GY2_uniform_reannotated_v2	CDS	36573410	36573613	.	+	0	Parent=GY2U004905.t1
chr04	GY2_uniform_reannotated_v2	transcript	36716593	36822936	.	+	.	ID=GY2U004906.t1;geneID=GY2U004906
chr04	GY2_uniform_reannotated_v2	exon	36716593	36716674	.	+	.	Parent=GY2U004906.t1
chr04	GY2_uniform_reannotated_v2	exon	36720729	36722671	.	+	.	Parent=GY2U004906.t1
chr04	GY2_uniform_reannotated_v2	exon	36722744	36723064	.	+	.	Parent=GY2U004906.t1
chr04	GY2_uniform_reannotated_v2	exon	36723215	36723301	.	+	.	Parent=GY2U004906.t1
chr04	GY2_uniform_reannotated_v2	exon	36723392	36724003	.	+	.	Parent=GY2U004906.t1
chr04	GY2_uniform_reannotated_v2	exon	36724129	36724293	.	+	.	Parent=GY2U004906.t1
chr04	GY2_uniform_reannotated_v2	exon	36724440	36724734	.	+	.	Parent=GY2U004906.t1
chr04	GY2_uniform_reannotated_v2	exon	36724847	36725061	.	+	.	Parent=GY2U004906.t1
chr04	GY2_uniform_reannotated_v2	exon	36725156	36725461	.	+	.	Parent=GY2U004906.t1
chr04	GY2_uniform_reannotated_v2	exon	36821798	36821861	.	+	.	Parent=GY2U004906.t1
chr04	GY2_uniform_reannotated_v2	exon	36822245	36822484	.	+	.	Parent=GY2U004906.t1
chr04	GY2_uniform_reannotated_v2	exon	36822778	36822936	.	+	.	Parent=GY2U004906.t1
chr04	GY2_uniform_reannotated_v2	CDS	36716593	36716674	.	+	0	Parent=GY2U004906.t1
chr04	GY2_uniform_reannotated_v2	CDS	36720729	36722671	.	+	2	Parent=GY2U004906.t1
chr04	GY2_uniform_reannotated_v2	CDS	36722744	36723064	.	+	0	Parent=GY2U004906.t1
chr04	GY2_uniform_reannotated_v2	CDS	36723215	36723301	.	+	0	Parent=GY2U004906.t1
chr04	GY2_uniform_reannotated_v2	CDS	36723392	36724003	.	+	0	Parent=GY2U004906.t1
chr04	GY2_uniform_reannotated_v2	CDS	36724129	36724293	.	+	0	Parent=GY2U004906.t1
chr04	GY2_uniform_reannotated_v2	CDS	36724440	36724734	.	+	0	Parent=GY2U004906.t1
chr04	GY2_uniform_reannotated_v2	CDS	36724847	36725061	.	+	2	Parent=GY2U004906.t1
chr04	GY2_uniform_reannotated_v2	CDS	36725156	36725461	.	+	0	Parent=GY2U004906.t1
chr04	GY2_uniform_reannotated_v2	CDS	36821798	36821861	.	+	0	Parent=GY2U004906.t1
chr04	GY2_uniform_reannotated_v2	CDS	36822245	36822484	.	+	2	Parent=GY2U004906.t1
chr04	GY2_uniform_reannotated_v2	CDS	36822778	36822902	.	+	2	Parent=GY2U004906.t1
chr04	GY2_uniform_reannotated_v2	transcript	37083020	37087743	.	+	.	ID=GY2U004907.t1;geneID=GY2U004907
chr04	GY2_uniform_reannotated_v2	exon	37083020	37083117	.	+	.	Parent=GY2U004907.t1
chr04	GY2_uniform_reannotated_v2	exon	37083331	37083460	.	+	.	Parent=GY2U004907.t1
chr04	GY2_uniform_reannotated_v2	exon	37085268	37085413	.	+	.	Parent=GY2U004907.t1
chr04	GY2_uniform_reannotated_v2	exon	37087119	37087743	.	+	.	Parent=GY2U004907.t1
chr04	GY2_uniform_reannotated_v2	CDS	37083353	37083460	.	+	0	Parent=GY2U004907.t1
chr04	GY2_uniform_reannotated_v2	CDS	37085268	37085413	.	+	0	Parent=GY2U004907.t1
chr04	GY2_uniform_reannotated_v2	CDS	37087119	37087548	.	+	1	Parent=GY2U004907.t1
chr04	GY2_uniform_reannotated_v2	transcript	37083441	37087548	.	+	.	ID=GY2U004907.t2;geneID=GY2U004907
chr04	GY2_uniform_reannotated_v2	exon	37083441	37083460	.	+	.	Parent=GY2U004907.t2
chr04	GY2_uniform_reannotated_v2	exon	37087119	37087548	.	+	.	Parent=GY2U004907.t2
chr04	GY2_uniform_reannotated_v2	CDS	37083441	37083460	.	+	0	Parent=GY2U004907.t2
chr04	GY2_uniform_reannotated_v2	CDS	37087119	37087548	.	+	1	Parent=GY2U004907.t2
chr04	GY2_uniform_reannotated_v2	transcript	37371260	37373614	.	-	.	ID=GY2U004908.t1;geneID=GY2U004908
chr04	GY2_uniform_reannotated_v2	exon	37371260	37373614	.	-	.	Parent=GY2U004908.t1
chr04	GY2_uniform_reannotated_v2	CDS	37371832	37373613	.	-	0	Parent=GY2U004908.t1
chr04	GY2_uniform_reannotated_v2	transcript	37566234	37572774	.	+	.	ID=GY2U004909.t1;geneID=GY2U004909
chr04	GY2_uniform_reannotated_v2	exon	37566234	37566372	.	+	.	Parent=GY2U004909.t1
chr04	GY2_uniform_reannotated_v2	exon	37566726	37568680	.	+	.	Parent=GY2U004909.t1
chr04	GY2_uniform_reannotated_v2	exon	37568773	37569093	.	+	.	Parent=GY2U004909.t1
chr04	GY2_uniform_reannotated_v2	exon	37569328	37569414	.	+	.	Parent=GY2U004909.t1
chr04	GY2_uniform_reannotated_v2	exon	37569496	37570104	.	+	.	Parent=GY2U004909.t1
chr04	GY2_uniform_reannotated_v2	exon	37570283	37570447	.	+	.	Parent=GY2U004909.t1
chr04	GY2_uniform_reannotated_v2	exon	37570564	37570858	.	+	.	Parent=GY2U004909.t1
chr04	GY2_uniform_reannotated_v2	exon	37570973	37571187	.	+	.	Parent=GY2U004909.t1
chr04	GY2_uniform_reannotated_v2	exon	37571284	37571589	.	+	.	Parent=GY2U004909.t1
chr04	GY2_uniform_reannotated_v2	exon	37571760	37571823	.	+	.	Parent=GY2U004909.t1
chr04	GY2_uniform_reannotated_v2	exon	37571938	37572177	.	+	.	Parent=GY2U004909.t1
chr04	GY2_uniform_reannotated_v2	exon	37572354	37572774	.	+	.	Parent=GY2U004909.t1
chr04	GY2_uniform_reannotated_v2	CDS	37566342	37566372	.	+	0	Parent=GY2U004909.t1
chr04	GY2_uniform_reannotated_v2	CDS	37566726	37568680	.	+	2	Parent=GY2U004909.t1
chr04	GY2_uniform_reannotated_v2	CDS	37568773	37569093	.	+	0	Parent=GY2U004909.t1
chr04	GY2_uniform_reannotated_v2	CDS	37569328	37569414	.	+	0	Parent=GY2U004909.t1
chr04	GY2_uniform_reannotated_v2	CDS	37569496	37570104	.	+	0	Parent=GY2U004909.t1
chr04	GY2_uniform_reannotated_v2	CDS	37570283	37570447	.	+	0	Parent=GY2U004909.t1
chr04	GY2_uniform_reannotated_v2	CDS	37570564	37570858	.	+	0	Parent=GY2U004909.t1
chr04	GY2_uniform_reannotated_v2	CDS	37570973	37571187	.	+	2	Parent=GY2U004909.t1
chr04	GY2_uniform_reannotated_v2	CDS	37571284	37571589	.	+	0	Parent=GY2U004909.t1
chr04	GY2_uniform_reannotated_v2	CDS	37571760	37571823	.	+	0	Parent=GY2U004909.t1
chr04	GY2_uniform_reannotated_v2	CDS	37571938	37572177	.	+	2	Parent=GY2U004909.t1
chr04	GY2_uniform_reannotated_v2	CDS	37572354	37572478	.	+	2	Parent=GY2U004909.t1
chr04	GY2_uniform_reannotated_v2	transcript	38151147	38152068	.	+	.	ID=GY2U004910.t1;geneID=GY2U004910
chr04	GY2_uniform_reannotated_v2	exon	38151147	38152068	.	+	.	Parent=GY2U004910.t1
chr04	GY2_uniform_reannotated_v2	CDS	38151271	38151876	.	+	0	Parent=GY2U004910.t1
chr04	GY2_uniform_reannotated_v2	transcript	38584558	38602746	.	+	.	ID=GY2U004911.t1;geneID=GY2U004911
chr04	GY2_uniform_reannotated_v2	exon	38584558	38584930	.	+	.	Parent=GY2U004911.t1
chr04	GY2_uniform_reannotated_v2	exon	38585033	38585140	.	+	.	Parent=GY2U004911.t1
chr04	GY2_uniform_reannotated_v2	exon	38586738	38586905	.	+	.	Parent=GY2U004911.t1
chr04	GY2_uniform_reannotated_v2	exon	38602005	38602115	.	+	.	Parent=GY2U004911.t1
chr04	GY2_uniform_reannotated_v2	exon	38602443	38602746	.	+	.	Parent=GY2U004911.t1
chr04	GY2_uniform_reannotated_v2	CDS	38584829	38584930	.	+	0	Parent=GY2U004911.t1
chr04	GY2_uniform_reannotated_v2	CDS	38585033	38585140	.	+	0	Parent=GY2U004911.t1
chr04	GY2_uniform_reannotated_v2	CDS	38586738	38586905	.	+	0	Parent=GY2U004911.t1
chr04	GY2_uniform_reannotated_v2	CDS	38602005	38602115	.	+	0	Parent=GY2U004911.t1
chr04	GY2_uniform_reannotated_v2	CDS	38602443	38602484	.	+	0	Parent=GY2U004911.t1
chr04	GY2_uniform_reannotated_v2	transcript	38617244	38618348	.	+	.	ID=GY2U004912.t1;geneID=GY2U004912
chr04	GY2_uniform_reannotated_v2	exon	38617244	38617346	.	+	.	Parent=GY2U004912.t1
chr04	GY2_uniform_reannotated_v2	exon	38617449	38617670	.	+	.	Parent=GY2U004912.t1
chr04	GY2_uniform_reannotated_v2	exon	38617816	38618348	.	+	.	Parent=GY2U004912.t1
chr04	GY2_uniform_reannotated_v2	CDS	38617344	38617346	.	+	0	Parent=GY2U004912.t1
chr04	GY2_uniform_reannotated_v2	CDS	38617449	38617670	.	+	0	Parent=GY2U004912.t1
chr04	GY2_uniform_reannotated_v2	CDS	38617816	38618130	.	+	0	Parent=GY2U004912.t1
chr04	GY2_uniform_reannotated_v2	transcript	38644277	38662831	.	+	.	ID=GY2U004913.t1;geneID=GY2U004913
chr04	GY2_uniform_reannotated_v2	exon	38644277	38646039	.	+	.	Parent=GY2U004913.t1
chr04	GY2_uniform_reannotated_v2	exon	38646306	38646535	.	+	.	Parent=GY2U004913.t1
chr04	GY2_uniform_reannotated_v2	exon	38662426	38662831	.	+	.	Parent=GY2U004913.t1
chr04	GY2_uniform_reannotated_v2	CDS	38644753	38646039	.	+	0	Parent=GY2U004913.t1
chr04	GY2_uniform_reannotated_v2	CDS	38646306	38646419	.	+	0	Parent=GY2U004913.t1
chr04	GY2_uniform_reannotated_v2	transcript	38664081	38731119	.	-	.	ID=GY2U004914.t1;geneID=GY2U004914
chr04	GY2_uniform_reannotated_v2	exon	38664081	38664675	.	-	.	Parent=GY2U004914.t1
chr04	GY2_uniform_reannotated_v2	exon	38664742	38664807	.	-	.	Parent=GY2U004914.t1
chr04	GY2_uniform_reannotated_v2	exon	38665391	38665516	.	-	.	Parent=GY2U004914.t1
chr04	GY2_uniform_reannotated_v2	exon	38665653	38665781	.	-	.	Parent=GY2U004914.t1
chr04	GY2_uniform_reannotated_v2	exon	38667258	38667414	.	-	.	Parent=GY2U004914.t1
chr04	GY2_uniform_reannotated_v2	exon	38667540	38667609	.	-	.	Parent=GY2U004914.t1
chr04	GY2_uniform_reannotated_v2	exon	38667690	38667795	.	-	.	Parent=GY2U004914.t1
chr04	GY2_uniform_reannotated_v2	exon	38667886	38668065	.	-	.	Parent=GY2U004914.t1
chr04	GY2_uniform_reannotated_v2	exon	38668348	38668444	.	-	.	Parent=GY2U004914.t1
chr04	GY2_uniform_reannotated_v2	exon	38691671	38691708	.	-	.	Parent=GY2U004914.t1
chr04	GY2_uniform_reannotated_v2	exon	38691795	38691971	.	-	.	Parent=GY2U004914.t1
chr04	GY2_uniform_reannotated_v2	exon	38700078	38700130	.	-	.	Parent=GY2U004914.t1
chr04	GY2_uniform_reannotated_v2	exon	38700275	38700374	.	-	.	Parent=GY2U004914.t1
chr04	GY2_uniform_reannotated_v2	exon	38700462	38700549	.	-	.	Parent=GY2U004914.t1
chr04	GY2_uniform_reannotated_v2	exon	38700628	38700751	.	-	.	Parent=GY2U004914.t1
chr04	GY2_uniform_reannotated_v2	exon	38702492	38702589	.	-	.	Parent=GY2U004914.t1
chr04	GY2_uniform_reannotated_v2	exon	38702904	38703040	.	-	.	Parent=GY2U004914.t1
chr04	GY2_uniform_reannotated_v2	exon	38703143	38703241	.	-	.	Parent=GY2U004914.t1
chr04	GY2_uniform_reannotated_v2	exon	38707457	38707550	.	-	.	Parent=GY2U004914.t1
chr04	GY2_uniform_reannotated_v2	exon	38707626	38707759	.	-	.	Parent=GY2U004914.t1
chr04	GY2_uniform_reannotated_v2	exon	38707872	38707982	.	-	.	Parent=GY2U004914.t1
chr04	GY2_uniform_reannotated_v2	exon	38719248	38719421	.	-	.	Parent=GY2U004914.t1
chr04	GY2_uniform_reannotated_v2	exon	38729632	38729754	.	-	.	Parent=GY2U004914.t1
chr04	GY2_uniform_reannotated_v2	exon	38729858	38730029	.	-	.	Parent=GY2U004914.t1
chr04	GY2_uniform_reannotated_v2	exon	38730693	38730784	.	-	.	Parent=GY2U004914.t1
chr04	GY2_uniform_reannotated_v2	exon	38730886	38731119	.	-	.	Parent=GY2U004914.t1
chr04	GY2_uniform_reannotated_v2	CDS	38664412	38664675	.	-	0	Parent=GY2U004914.t1
chr04	GY2_uniform_reannotated_v2	CDS	38664742	38664807	.	-	0	Parent=GY2U004914.t1
chr04	GY2_uniform_reannotated_v2	CDS	38665391	38665516	.	-	0	Parent=GY2U004914.t1
chr04	GY2_uniform_reannotated_v2	CDS	38665653	38665781	.	-	0	Parent=GY2U004914.t1
chr04	GY2_uniform_reannotated_v2	CDS	38667258	38667414	.	-	1	Parent=GY2U004914.t1
chr04	GY2_uniform_reannotated_v2	CDS	38667540	38667609	.	-	2	Parent=GY2U004914.t1
chr04	GY2_uniform_reannotated_v2	CDS	38667690	38667795	.	-	0	Parent=GY2U004914.t1
chr04	GY2_uniform_reannotated_v2	CDS	38667886	38668065	.	-	0	Parent=GY2U004914.t1
chr04	GY2_uniform_reannotated_v2	CDS	38668348	38668444	.	-	1	Parent=GY2U004914.t1
chr04	GY2_uniform_reannotated_v2	CDS	38691671	38691708	.	-	0	Parent=GY2U004914.t1
chr04	GY2_uniform_reannotated_v2	CDS	38691795	38691971	.	-	0	Parent=GY2U004914.t1
chr04	GY2_uniform_reannotated_v2	CDS	38700078	38700130	.	-	2	Parent=GY2U004914.t1
chr04	GY2_uniform_reannotated_v2	CDS	38700275	38700374	.	-	0	Parent=GY2U004914.t1
chr04	GY2_uniform_reannotated_v2	CDS	38700462	38700549	.	-	1	Parent=GY2U004914.t1
chr04	GY2_uniform_reannotated_v2	CDS	38700628	38700751	.	-	2	Parent=GY2U004914.t1
chr04	GY2_uniform_reannotated_v2	CDS	38702492	38702589	.	-	1	Parent=GY2U004914.t1
chr04	GY2_uniform_reannotated_v2	CDS	38702904	38703040	.	-	0	Parent=GY2U004914.t1
chr04	GY2_uniform_reannotated_v2	CDS	38703143	38703241	.	-	0	Parent=GY2U004914.t1
chr04	GY2_uniform_reannotated_v2	CDS	38707457	38707550	.	-	1	Parent=GY2U004914.t1
chr04	GY2_uniform_reannotated_v2	CDS	38707626	38707759	.	-	0	Parent=GY2U004914.t1
chr04	GY2_uniform_reannotated_v2	CDS	38707872	38707982	.	-	0	Parent=GY2U004914.t1
chr04	GY2_uniform_reannotated_v2	CDS	38719248	38719421	.	-	0	Parent=GY2U004914.t1
chr04	GY2_uniform_reannotated_v2	CDS	38729632	38729754	.	-	0	Parent=GY2U004914.t1
chr04	GY2_uniform_reannotated_v2	CDS	38729858	38730029	.	-	1	Parent=GY2U004914.t1
chr04	GY2_uniform_reannotated_v2	CDS	38730693	38730784	.	-	0	Parent=GY2U004914.t1
chr04	GY2_uniform_reannotated_v2	CDS	38730886	38730990	.	-	0	Parent=GY2U004914.t1
chr04	GY2_uniform_reannotated_v2	transcript	38759538	38781514	.	-	.	ID=GY2U004915.t1;geneID=GY2U004915
chr04	GY2_uniform_reannotated_v2	exon	38759538	38759868	.	-	.	Parent=GY2U004915.t1
chr04	GY2_uniform_reannotated_v2	exon	38760575	38760649	.	-	.	Parent=GY2U004915.t1
chr04	GY2_uniform_reannotated_v2	exon	38760768	38760887	.	-	.	Parent=GY2U004915.t1
chr04	GY2_uniform_reannotated_v2	exon	38761161	38761209	.	-	.	Parent=GY2U004915.t1
chr04	GY2_uniform_reannotated_v2	exon	38762187	38762282	.	-	.	Parent=GY2U004915.t1
chr04	GY2_uniform_reannotated_v2	exon	38762373	38762453	.	-	.	Parent=GY2U004915.t1
chr04	GY2_uniform_reannotated_v2	exon	38762570	38762639	.	-	.	Parent=GY2U004915.t1
chr04	GY2_uniform_reannotated_v2	exon	38762754	38762842	.	-	.	Parent=GY2U004915.t1
chr04	GY2_uniform_reannotated_v2	exon	38771182	38771290	.	-	.	Parent=GY2U004915.t1
chr04	GY2_uniform_reannotated_v2	exon	38771567	38771617	.	-	.	Parent=GY2U004915.t1
chr04	GY2_uniform_reannotated_v2	exon	38775440	38775507	.	-	.	Parent=GY2U004915.t1
chr04	GY2_uniform_reannotated_v2	exon	38775601	38775660	.	-	.	Parent=GY2U004915.t1
chr04	GY2_uniform_reannotated_v2	exon	38775931	38776057	.	-	.	Parent=GY2U004915.t1
chr04	GY2_uniform_reannotated_v2	exon	38776152	38776252	.	-	.	Parent=GY2U004915.t1
chr04	GY2_uniform_reannotated_v2	exon	38776881	38776988	.	-	.	Parent=GY2U004915.t1
chr04	GY2_uniform_reannotated_v2	exon	38777093	38777128	.	-	.	Parent=GY2U004915.t1
chr04	GY2_uniform_reannotated_v2	exon	38777292	38777437	.	-	.	Parent=GY2U004915.t1
chr04	GY2_uniform_reannotated_v2	exon	38781376	38781514	.	-	.	Parent=GY2U004915.t1
chr04	GY2_uniform_reannotated_v2	CDS	38759813	38759868	.	-	2	Parent=GY2U004915.t1
chr04	GY2_uniform_reannotated_v2	CDS	38760575	38760649	.	-	2	Parent=GY2U004915.t1
chr04	GY2_uniform_reannotated_v2	CDS	38760768	38760887	.	-	2	Parent=GY2U004915.t1
chr04	GY2_uniform_reannotated_v2	CDS	38761161	38761209	.	-	0	Parent=GY2U004915.t1
chr04	GY2_uniform_reannotated_v2	CDS	38762187	38762282	.	-	0	Parent=GY2U004915.t1
chr04	GY2_uniform_reannotated_v2	CDS	38762373	38762453	.	-	0	Parent=GY2U004915.t1
chr04	GY2_uniform_reannotated_v2	CDS	38762570	38762639	.	-	1	Parent=GY2U004915.t1
chr04	GY2_uniform_reannotated_v2	CDS	38762754	38762842	.	-	0	Parent=GY2U004915.t1
chr04	GY2_uniform_reannotated_v2	CDS	38771182	38771290	.	-	1	Parent=GY2U004915.t1
chr04	GY2_uniform_reannotated_v2	CDS	38771567	38771617	.	-	1	Parent=GY2U004915.t1
chr04	GY2_uniform_reannotated_v2	CDS	38775440	38775507	.	-	0	Parent=GY2U004915.t1
chr04	GY2_uniform_reannotated_v2	CDS	38775601	38775660	.	-	0	Parent=GY2U004915.t1
chr04	GY2_uniform_reannotated_v2	CDS	38775931	38776057	.	-	1	Parent=GY2U004915.t1
chr04	GY2_uniform_reannotated_v2	CDS	38776152	38776252	.	-	0	Parent=GY2U004915.t1
chr04	GY2_uniform_reannotated_v2	CDS	38776881	38776988	.	-	0	Parent=GY2U004915.t1
chr04	GY2_uniform_reannotated_v2	CDS	38777093	38777128	.	-	0	Parent=GY2U004915.t1
chr04	GY2_uniform_reannotated_v2	CDS	38777292	38777437	.	-	2	Parent=GY2U004915.t1
chr04	GY2_uniform_reannotated_v2	CDS	38781376	38781385	.	-	0	Parent=GY2U004915.t1
chr04	GY2_uniform_reannotated_v2	transcript	39265390	39283903	.	-	.	ID=GY2U004916.t1;geneID=GY2U004916
chr04	GY2_uniform_reannotated_v2	exon	39265390	39265576	.	-	.	Parent=GY2U004916.t1
chr04	GY2_uniform_reannotated_v2	exon	39267640	39267698	.	-	.	Parent=GY2U004916.t1
chr04	GY2_uniform_reannotated_v2	exon	39268987	39269074	.	-	.	Parent=GY2U004916.t1
chr04	GY2_uniform_reannotated_v2	exon	39282378	39282419	.	-	.	Parent=GY2U004916.t1
chr04	GY2_uniform_reannotated_v2	exon	39283741	39283903	.	-	.	Parent=GY2U004916.t1
chr04	GY2_uniform_reannotated_v2	CDS	39265543	39265576	.	-	1	Parent=GY2U004916.t1
chr04	GY2_uniform_reannotated_v2	CDS	39267640	39267698	.	-	0	Parent=GY2U004916.t1
chr04	GY2_uniform_reannotated_v2	CDS	39268987	39269074	.	-	1	Parent=GY2U004916.t1
chr04	GY2_uniform_reannotated_v2	CDS	39282378	39282419	.	-	1	Parent=GY2U004916.t1
chr04	GY2_uniform_reannotated_v2	CDS	39283741	39283754	.	-	0	Parent=GY2U004916.t1
chr04	GY2_uniform_reannotated_v2	transcript	39305279	39307150	.	-	.	ID=GY2U004917.t1;geneID=GY2U004917
chr04	GY2_uniform_reannotated_v2	exon	39305279	39307150	.	-	.	Parent=GY2U004917.t1
chr04	GY2_uniform_reannotated_v2	CDS	39305581	39306216	.	-	0	Parent=GY2U004917.t1
chr04	GY2_uniform_reannotated_v2	transcript	39305402	39306216	.	-	.	ID=GY2U004917.t2;geneID=GY2U004917
chr04	GY2_uniform_reannotated_v2	exon	39305402	39305424	.	-	.	Parent=GY2U004917.t2
chr04	GY2_uniform_reannotated_v2	exon	39305598	39306216	.	-	.	Parent=GY2U004917.t2
chr04	GY2_uniform_reannotated_v2	CDS	39305402	39305424	.	-	2	Parent=GY2U004917.t2
chr04	GY2_uniform_reannotated_v2	CDS	39305598	39306216	.	-	0	Parent=GY2U004917.t2
chr04	GY2_uniform_reannotated_v2	transcript	39461247	39471039	.	-	.	ID=GY2U004918.t1;geneID=GY2U004918
chr04	GY2_uniform_reannotated_v2	exon	39461247	39462632	.	-	.	Parent=GY2U004918.t1
chr04	GY2_uniform_reannotated_v2	exon	39467748	39467864	.	-	.	Parent=GY2U004918.t1
chr04	GY2_uniform_reannotated_v2	exon	39468888	39468959	.	-	.	Parent=GY2U004918.t1
chr04	GY2_uniform_reannotated_v2	exon	39469033	39469128	.	-	.	Parent=GY2U004918.t1
chr04	GY2_uniform_reannotated_v2	exon	39469350	39469535	.	-	.	Parent=GY2U004918.t1
chr04	GY2_uniform_reannotated_v2	exon	39469614	39469744	.	-	.	Parent=GY2U004918.t1
chr04	GY2_uniform_reannotated_v2	exon	39470604	39471039	.	-	.	Parent=GY2U004918.t1
chr04	GY2_uniform_reannotated_v2	CDS	39461472	39462632	.	-	0	Parent=GY2U004918.t1
chr04	GY2_uniform_reannotated_v2	CDS	39467748	39467864	.	-	0	Parent=GY2U004918.t1
chr04	GY2_uniform_reannotated_v2	CDS	39468888	39468959	.	-	0	Parent=GY2U004918.t1
chr04	GY2_uniform_reannotated_v2	CDS	39469033	39469128	.	-	0	Parent=GY2U004918.t1
chr04	GY2_uniform_reannotated_v2	CDS	39469350	39469535	.	-	0	Parent=GY2U004918.t1
chr04	GY2_uniform_reannotated_v2	CDS	39469614	39469744	.	-	2	Parent=GY2U004918.t1
chr04	GY2_uniform_reannotated_v2	CDS	39470604	39470943	.	-	0	Parent=GY2U004918.t1
chr04	GY2_uniform_reannotated_v2	transcript	40180786	40193115	.	-	.	ID=GY2U004919.t1;geneID=GY2U004919
chr04	GY2_uniform_reannotated_v2	exon	40180786	40181139	.	-	.	Parent=GY2U004919.t1
chr04	GY2_uniform_reannotated_v2	exon	40181230	40181391	.	-	.	Parent=GY2U004919.t1
chr04	GY2_uniform_reannotated_v2	exon	40181812	40181880	.	-	.	Parent=GY2U004919.t1
chr04	GY2_uniform_reannotated_v2	exon	40190130	40190394	.	-	.	Parent=GY2U004919.t1
chr04	GY2_uniform_reannotated_v2	exon	40190782	40190906	.	-	.	Parent=GY2U004919.t1
chr04	GY2_uniform_reannotated_v2	exon	40191009	40191116	.	-	.	Parent=GY2U004919.t1
chr04	GY2_uniform_reannotated_v2	exon	40191235	40191364	.	-	.	Parent=GY2U004919.t1
chr04	GY2_uniform_reannotated_v2	exon	40192932	40193115	.	-	.	Parent=GY2U004919.t1
chr04	GY2_uniform_reannotated_v2	CDS	40181029	40181139	.	-	0	Parent=GY2U004919.t1
chr04	GY2_uniform_reannotated_v2	CDS	40181230	40181391	.	-	0	Parent=GY2U004919.t1
chr04	GY2_uniform_reannotated_v2	CDS	40181812	40181880	.	-	0	Parent=GY2U004919.t1
chr04	GY2_uniform_reannotated_v2	CDS	40190130	40190394	.	-	1	Parent=GY2U004919.t1
chr04	GY2_uniform_reannotated_v2	CDS	40190782	40190906	.	-	0	Parent=GY2U004919.t1
chr04	GY2_uniform_reannotated_v2	CDS	40191009	40191116	.	-	0	Parent=GY2U004919.t1
chr04	GY2_uniform_reannotated_v2	CDS	40191235	40191333	.	-	0	Parent=GY2U004919.t1
chr04	GY2_uniform_reannotated_v2	transcript	40366209	40482281	.	-	.	ID=GY2U004920.t1;geneID=GY2U004920
chr04	GY2_uniform_reannotated_v2	exon	40366209	40366873	.	-	.	Parent=GY2U004920.t1
chr04	GY2_uniform_reannotated_v2	exon	40367142	40367290	.	-	.	Parent=GY2U004920.t1
chr04	GY2_uniform_reannotated_v2	exon	40391724	40391844	.	-	.	Parent=GY2U004920.t1
chr04	GY2_uniform_reannotated_v2	exon	40411251	40411309	.	-	.	Parent=GY2U004920.t1
chr04	GY2_uniform_reannotated_v2	exon	40411413	40411469	.	-	.	Parent=GY2U004920.t1
chr04	GY2_uniform_reannotated_v2	exon	40413456	40413544	.	-	.	Parent=GY2U004920.t1
chr04	GY2_uniform_reannotated_v2	exon	40414381	40414510	.	-	.	Parent=GY2U004920.t1
chr04	GY2_uniform_reannotated_v2	exon	40480394	40480492	.	-	.	Parent=GY2U004920.t1
chr04	GY2_uniform_reannotated_v2	exon	40482020	40482281	.	-	.	Parent=GY2U004920.t1
chr04	GY2_uniform_reannotated_v2	CDS	40366654	40366873	.	-	1	Parent=GY2U004920.t1
chr04	GY2_uniform_reannotated_v2	CDS	40367142	40367290	.	-	0	Parent=GY2U004920.t1
chr04	GY2_uniform_reannotated_v2	CDS	40391724	40391844	.	-	1	Parent=GY2U004920.t1
chr04	GY2_uniform_reannotated_v2	CDS	40411251	40411309	.	-	0	Parent=GY2U004920.t1
chr04	GY2_uniform_reannotated_v2	CDS	40411413	40411469	.	-	0	Parent=GY2U004920.t1
chr04	GY2_uniform_reannotated_v2	CDS	40413456	40413544	.	-	2	Parent=GY2U004920.t1
chr04	GY2_uniform_reannotated_v2	CDS	40414381	40414510	.	-	0	Parent=GY2U004920.t1
chr04	GY2_uniform_reannotated_v2	CDS	40480394	40480492	.	-	0	Parent=GY2U004920.t1
chr04	GY2_uniform_reannotated_v2	CDS	40482020	40482130	.	-	0	Parent=GY2U004920.t1
chr04	GY2_uniform_reannotated_v2	transcript	40873809	40877417	.	-	.	ID=GY2U004921.t1;geneID=GY2U004921
chr04	GY2_uniform_reannotated_v2	exon	40873809	40874383	.	-	.	Parent=GY2U004921.t1
chr04	GY2_uniform_reannotated_v2	exon	40874949	40875050	.	-	.	Parent=GY2U004921.t1
chr04	GY2_uniform_reannotated_v2	exon	40875182	40875274	.	-	.	Parent=GY2U004921.t1
chr04	GY2_uniform_reannotated_v2	exon	40875790	40875927	.	-	.	Parent=GY2U004921.t1
chr04	GY2_uniform_reannotated_v2	exon	40876060	40876147	.	-	.	Parent=GY2U004921.t1
chr04	GY2_uniform_reannotated_v2	exon	40876273	40876361	.	-	.	Parent=GY2U004921.t1
chr04	GY2_uniform_reannotated_v2	exon	40876587	40876652	.	-	.	Parent=GY2U004921.t1
chr04	GY2_uniform_reannotated_v2	exon	40876774	40876888	.	-	.	Parent=GY2U004921.t1
chr04	GY2_uniform_reannotated_v2	exon	40876978	40877417	.	-	.	Parent=GY2U004921.t1
chr04	GY2_uniform_reannotated_v2	CDS	40873916	40874383	.	-	0	Parent=GY2U004921.t1
chr04	GY2_uniform_reannotated_v2	CDS	40874949	40875050	.	-	0	Parent=GY2U004921.t1
chr04	GY2_uniform_reannotated_v2	CDS	40875182	40875274	.	-	0	Parent=GY2U004921.t1
chr04	GY2_uniform_reannotated_v2	CDS	40875790	40875927	.	-	0	Parent=GY2U004921.t1
chr04	GY2_uniform_reannotated_v2	CDS	40876060	40876147	.	-	1	Parent=GY2U004921.t1
chr04	GY2_uniform_reannotated_v2	CDS	40876273	40876361	.	-	0	Parent=GY2U004921.t1
chr04	GY2_uniform_reannotated_v2	CDS	40876587	40876652	.	-	0	Parent=GY2U004921.t1
chr04	GY2_uniform_reannotated_v2	CDS	40876774	40876888	.	-	1	Parent=GY2U004921.t1
chr04	GY2_uniform_reannotated_v2	CDS	40876978	40877417	.	-	0	Parent=GY2U004921.t1
chr04	GY2_uniform_reannotated_v2	transcript	40958099	40959054	.	-	.	ID=GY2U004922.t1;geneID=GY2U004922
chr04	GY2_uniform_reannotated_v2	exon	40958099	40958343	.	-	.	Parent=GY2U004922.t1
chr04	GY2_uniform_reannotated_v2	exon	40959036	40959054	.	-	.	Parent=GY2U004922.t1
chr04	GY2_uniform_reannotated_v2	CDS	40958099	40958343	.	-	2	Parent=GY2U004922.t1
chr04	GY2_uniform_reannotated_v2	CDS	40959036	40959054	.	-	0	Parent=GY2U004922.t1
chr04	GY2_uniform_reannotated_v2	transcript	41198703	41200318	.	-	.	ID=GY2U004923.t1;geneID=GY2U004923
chr04	GY2_uniform_reannotated_v2	exon	41198703	41198709	.	-	.	Parent=GY2U004923.t1
chr04	GY2_uniform_reannotated_v2	exon	41198802	41200318	.	-	.	Parent=GY2U004923.t1
chr04	GY2_uniform_reannotated_v2	CDS	41198703	41198709	.	-	1	Parent=GY2U004923.t1
chr04	GY2_uniform_reannotated_v2	CDS	41198802	41200318	.	-	0	Parent=GY2U004923.t1
chr04	GY2_uniform_reannotated_v2	transcript	41443103	41447150	.	+	.	ID=GY2U004924.t1;geneID=GY2U004924
chr04	GY2_uniform_reannotated_v2	exon	41443103	41443400	.	+	.	Parent=GY2U004924.t1
chr04	GY2_uniform_reannotated_v2	exon	41446334	41446433	.	+	.	Parent=GY2U004924.t1
chr04	GY2_uniform_reannotated_v2	exon	41446843	41447150	.	+	.	Parent=GY2U004924.t1
chr04	GY2_uniform_reannotated_v2	CDS	41443136	41443400	.	+	0	Parent=GY2U004924.t1
chr04	GY2_uniform_reannotated_v2	CDS	41446334	41446433	.	+	2	Parent=GY2U004924.t1
chr04	GY2_uniform_reannotated_v2	CDS	41446843	41446915	.	+	1	Parent=GY2U004924.t1
chr04	GY2_uniform_reannotated_v2	transcript	41489981	41492816	.	+	.	ID=GY2U004925.t1;geneID=GY2U004925
chr04	GY2_uniform_reannotated_v2	exon	41489981	41490629	.	+	.	Parent=GY2U004925.t1
chr04	GY2_uniform_reannotated_v2	exon	41491720	41492816	.	+	.	Parent=GY2U004925.t1
chr04	GY2_uniform_reannotated_v2	CDS	41490342	41490629	.	+	0	Parent=GY2U004925.t1
chr04	GY2_uniform_reannotated_v2	CDS	41491720	41492493	.	+	0	Parent=GY2U004925.t1
chr04	GY2_uniform_reannotated_v2	transcript	42940894	42944140	.	+	.	ID=GY2U004926.t1;geneID=GY2U004926
chr04	GY2_uniform_reannotated_v2	exon	42940894	42941844	.	+	.	Parent=GY2U004926.t1
chr04	GY2_uniform_reannotated_v2	exon	42941949	42942342	.	+	.	Parent=GY2U004926.t1
chr04	GY2_uniform_reannotated_v2	exon	42942806	42944140	.	+	.	Parent=GY2U004926.t1
chr04	GY2_uniform_reannotated_v2	CDS	42941673	42941844	.	+	0	Parent=GY2U004926.t1
chr04	GY2_uniform_reannotated_v2	CDS	42941949	42942342	.	+	2	Parent=GY2U004926.t1
chr04	GY2_uniform_reannotated_v2	CDS	42942806	42943778	.	+	1	Parent=GY2U004926.t1
chr04	GY2_uniform_reannotated_v2	transcript	43601705	43603967	.	+	.	ID=GY2U004927.t1;geneID=GY2U004927
chr04	GY2_uniform_reannotated_v2	exon	43601705	43601908	.	+	.	Parent=GY2U004927.t1
chr04	GY2_uniform_reannotated_v2	exon	43602059	43602110	.	+	.	Parent=GY2U004927.t1
chr04	GY2_uniform_reannotated_v2	exon	43602213	43602856	.	+	.	Parent=GY2U004927.t1
chr04	GY2_uniform_reannotated_v2	exon	43603068	43603217	.	+	.	Parent=GY2U004927.t1
chr04	GY2_uniform_reannotated_v2	exon	43603343	43603967	.	+	.	Parent=GY2U004927.t1
chr04	GY2_uniform_reannotated_v2	CDS	43601894	43601908	.	+	0	Parent=GY2U004927.t1
chr04	GY2_uniform_reannotated_v2	CDS	43602059	43602110	.	+	0	Parent=GY2U004927.t1
chr04	GY2_uniform_reannotated_v2	CDS	43602213	43602856	.	+	2	Parent=GY2U004927.t1
chr04	GY2_uniform_reannotated_v2	CDS	43603068	43603217	.	+	0	Parent=GY2U004927.t1
chr04	GY2_uniform_reannotated_v2	CDS	43603343	43603651	.	+	0	Parent=GY2U004927.t1
chr04	GY2_uniform_reannotated_v2	transcript	44397957	44422547	.	+	.	ID=GY2U004928.t1;geneID=GY2U004928
chr04	GY2_uniform_reannotated_v2	exon	44397957	44398113	.	+	.	Parent=GY2U004928.t1
chr04	GY2_uniform_reannotated_v2	exon	44403748	44403835	.	+	.	Parent=GY2U004928.t1
chr04	GY2_uniform_reannotated_v2	exon	44412207	44412464	.	+	.	Parent=GY2U004928.t1
chr04	GY2_uniform_reannotated_v2	exon	44413098	44413334	.	+	.	Parent=GY2U004928.t1
chr04	GY2_uniform_reannotated_v2	exon	44413441	44413565	.	+	.	Parent=GY2U004928.t1
chr04	GY2_uniform_reannotated_v2	exon	44420476	44420952	.	+	.	Parent=GY2U004928.t1
chr04	GY2_uniform_reannotated_v2	exon	44421230	44422547	.	+	.	Parent=GY2U004928.t1
chr04	GY2_uniform_reannotated_v2	CDS	44398087	44398113	.	+	0	Parent=GY2U004928.t1
chr04	GY2_uniform_reannotated_v2	CDS	44403748	44403835	.	+	0	Parent=GY2U004928.t1
chr04	GY2_uniform_reannotated_v2	CDS	44412207	44412464	.	+	2	Parent=GY2U004928.t1
chr04	GY2_uniform_reannotated_v2	CDS	44413098	44413334	.	+	2	Parent=GY2U004928.t1
chr04	GY2_uniform_reannotated_v2	CDS	44413441	44413565	.	+	2	Parent=GY2U004928.t1
chr04	GY2_uniform_reannotated_v2	CDS	44420476	44420952	.	+	0	Parent=GY2U004928.t1
chr04	GY2_uniform_reannotated_v2	CDS	44421230	44422156	.	+	0	Parent=GY2U004928.t1
chr04	GY2_uniform_reannotated_v2	transcript	44398087	44422156	.	+	.	ID=GY2U004928.t2;geneID=GY2U004928
chr04	GY2_uniform_reannotated_v2	exon	44398087	44398113	.	+	.	Parent=GY2U004928.t2
chr04	GY2_uniform_reannotated_v2	exon	44403748	44403835	.	+	.	Parent=GY2U004928.t2
chr04	GY2_uniform_reannotated_v2	exon	44412207	44412464	.	+	.	Parent=GY2U004928.t2
chr04	GY2_uniform_reannotated_v2	exon	44413098	44413334	.	+	.	Parent=GY2U004928.t2
chr04	GY2_uniform_reannotated_v2	exon	44413441	44413565	.	+	.	Parent=GY2U004928.t2
chr04	GY2_uniform_reannotated_v2	exon	44420476	44420809	.	+	.	Parent=GY2U004928.t2
chr04	GY2_uniform_reannotated_v2	exon	44420909	44420952	.	+	.	Parent=GY2U004928.t2
chr04	GY2_uniform_reannotated_v2	exon	44421230	44422156	.	+	.	Parent=GY2U004928.t2
chr04	GY2_uniform_reannotated_v2	CDS	44398087	44398113	.	+	0	Parent=GY2U004928.t2
chr04	GY2_uniform_reannotated_v2	CDS	44403748	44403835	.	+	0	Parent=GY2U004928.t2
chr04	GY2_uniform_reannotated_v2	CDS	44412207	44412464	.	+	2	Parent=GY2U004928.t2
chr04	GY2_uniform_reannotated_v2	CDS	44413098	44413334	.	+	2	Parent=GY2U004928.t2
chr04	GY2_uniform_reannotated_v2	CDS	44413441	44413565	.	+	2	Parent=GY2U004928.t2
chr04	GY2_uniform_reannotated_v2	CDS	44420476	44420809	.	+	0	Parent=GY2U004928.t2
chr04	GY2_uniform_reannotated_v2	CDS	44420909	44420952	.	+	2	Parent=GY2U004928.t2
chr04	GY2_uniform_reannotated_v2	CDS	44421230	44422156	.	+	0	Parent=GY2U004928.t2
chr04	GY2_uniform_reannotated_v2	transcript	44587460	44591379	.	+	.	ID=GY2U004929.t1;geneID=GY2U004929
chr04	GY2_uniform_reannotated_v2	exon	44587460	44587622	.	+	.	Parent=GY2U004929.t1
chr04	GY2_uniform_reannotated_v2	exon	44587770	44587876	.	+	.	Parent=GY2U004929.t1
chr04	GY2_uniform_reannotated_v2	exon	44590851	44590929	.	+	.	Parent=GY2U004929.t1
chr04	GY2_uniform_reannotated_v2	exon	44591037	44591379	.	+	.	Parent=GY2U004929.t1
chr04	GY2_uniform_reannotated_v2	CDS	44587620	44587622	.	+	0	Parent=GY2U004929.t1
chr04	GY2_uniform_reannotated_v2	CDS	44587770	44587876	.	+	0	Parent=GY2U004929.t1
chr04	GY2_uniform_reannotated_v2	CDS	44590851	44590929	.	+	1	Parent=GY2U004929.t1
chr04	GY2_uniform_reannotated_v2	CDS	44591037	44591084	.	+	0	Parent=GY2U004929.t1
chr04	GY2_uniform_reannotated_v2	transcript	44641583	44659122	.	-	.	ID=GY2U004930.t1;geneID=GY2U004930
chr04	GY2_uniform_reannotated_v2	exon	44641583	44643421	.	-	.	Parent=GY2U004930.t1
chr04	GY2_uniform_reannotated_v2	exon	44643511	44643831	.	-	.	Parent=GY2U004930.t1
chr04	GY2_uniform_reannotated_v2	exon	44645204	44645407	.	-	.	Parent=GY2U004930.t1
chr04	GY2_uniform_reannotated_v2	exon	44658302	44658497	.	-	.	Parent=GY2U004930.t1
chr04	GY2_uniform_reannotated_v2	exon	44658597	44658789	.	-	.	Parent=GY2U004930.t1
chr04	GY2_uniform_reannotated_v2	exon	44658904	44659122	.	-	.	Parent=GY2U004930.t1
chr04	GY2_uniform_reannotated_v2	CDS	44642389	44643421	.	-	1	Parent=GY2U004930.t1
chr04	GY2_uniform_reannotated_v2	CDS	44643511	44643831	.	-	1	Parent=GY2U004930.t1
chr04	GY2_uniform_reannotated_v2	CDS	44645204	44645407	.	-	1	Parent=GY2U004930.t1
chr04	GY2_uniform_reannotated_v2	CDS	44658302	44658497	.	-	2	Parent=GY2U004930.t1
chr04	GY2_uniform_reannotated_v2	CDS	44658597	44658789	.	-	0	Parent=GY2U004930.t1
chr04	GY2_uniform_reannotated_v2	CDS	44658904	44659122	.	-	0	Parent=GY2U004930.t1
chr04	GY2_uniform_reannotated_v2	transcript	44885973	44945644	.	+	.	ID=GY2U004931.t1;geneID=GY2U004931
chr04	GY2_uniform_reannotated_v2	exon	44885973	44886026	.	+	.	Parent=GY2U004931.t1
chr04	GY2_uniform_reannotated_v2	exon	44887081	44887171	.	+	.	Parent=GY2U004931.t1
chr04	GY2_uniform_reannotated_v2	exon	44887243	44887427	.	+	.	Parent=GY2U004931.t1
chr04	GY2_uniform_reannotated_v2	exon	44890718	44891107	.	+	.	Parent=GY2U004931.t1
chr04	GY2_uniform_reannotated_v2	exon	44891263	44891427	.	+	.	Parent=GY2U004931.t1
chr04	GY2_uniform_reannotated_v2	exon	44891526	44891663	.	+	.	Parent=GY2U004931.t1
chr04	GY2_uniform_reannotated_v2	exon	44891767	44891915	.	+	.	Parent=GY2U004931.t1
chr04	GY2_uniform_reannotated_v2	exon	44891992	44892100	.	+	.	Parent=GY2U004931.t1
chr04	GY2_uniform_reannotated_v2	exon	44893914	44894012	.	+	.	Parent=GY2U004931.t1
chr04	GY2_uniform_reannotated_v2	exon	44944792	44944857	.	+	.	Parent=GY2U004931.t1
chr04	GY2_uniform_reannotated_v2	exon	44944999	44945106	.	+	.	Parent=GY2U004931.t1
chr04	GY2_uniform_reannotated_v2	exon	44945313	44945644	.	+	.	Parent=GY2U004931.t1
chr04	GY2_uniform_reannotated_v2	CDS	44885973	44886026	.	+	0	Parent=GY2U004931.t1
chr04	GY2_uniform_reannotated_v2	CDS	44887081	44887171	.	+	0	Parent=GY2U004931.t1
chr04	GY2_uniform_reannotated_v2	CDS	44887243	44887427	.	+	2	Parent=GY2U004931.t1
chr04	GY2_uniform_reannotated_v2	CDS	44890718	44891107	.	+	0	Parent=GY2U004931.t1
chr04	GY2_uniform_reannotated_v2	CDS	44891263	44891427	.	+	0	Parent=GY2U004931.t1
chr04	GY2_uniform_reannotated_v2	CDS	44891526	44891663	.	+	0	Parent=GY2U004931.t1
chr04	GY2_uniform_reannotated_v2	CDS	44891767	44891915	.	+	0	Parent=GY2U004931.t1
chr04	GY2_uniform_reannotated_v2	CDS	44891992	44892100	.	+	1	Parent=GY2U004931.t1
chr04	GY2_uniform_reannotated_v2	CDS	44893914	44894012	.	+	0	Parent=GY2U004931.t1
chr04	GY2_uniform_reannotated_v2	CDS	44944792	44944857	.	+	0	Parent=GY2U004931.t1
chr04	GY2_uniform_reannotated_v2	CDS	44944999	44945106	.	+	0	Parent=GY2U004931.t1
chr04	GY2_uniform_reannotated_v2	CDS	44945313	44945393	.	+	0	Parent=GY2U004931.t1
chr04	GY2_uniform_reannotated_v2	transcript	44948513	44950956	.	-	.	ID=GY2U004932.t1;geneID=GY2U004932
chr04	GY2_uniform_reannotated_v2	exon	44948513	44948947	.	-	.	Parent=GY2U004932.t1
chr04	GY2_uniform_reannotated_v2	exon	44950825	44950956	.	-	.	Parent=GY2U004932.t1
chr04	GY2_uniform_reannotated_v2	CDS	44948733	44948939	.	-	0	Parent=GY2U004932.t1
chr04	GY2_uniform_reannotated_v2	transcript	44953831	44955942	.	+	.	ID=GY2U004933.t1;geneID=GY2U004933
chr04	GY2_uniform_reannotated_v2	exon	44953831	44955942	.	+	.	Parent=GY2U004933.t1
chr04	GY2_uniform_reannotated_v2	CDS	44953831	44955942	.	+	0	Parent=GY2U004933.t1
chr04	GY2_uniform_reannotated_v2	transcript	45425149	45427056	.	-	.	ID=GY2U004934.t1;geneID=GY2U004934
chr04	GY2_uniform_reannotated_v2	exon	45425149	45425426	.	-	.	Parent=GY2U004934.t1
chr04	GY2_uniform_reannotated_v2	exon	45425578	45425718	.	-	.	Parent=GY2U004934.t1
chr04	GY2_uniform_reannotated_v2	exon	45425805	45427056	.	-	.	Parent=GY2U004934.t1
chr04	GY2_uniform_reannotated_v2	CDS	45425149	45425426	.	-	2	Parent=GY2U004934.t1
chr04	GY2_uniform_reannotated_v2	CDS	45425578	45425718	.	-	2	Parent=GY2U004934.t1
chr04	GY2_uniform_reannotated_v2	CDS	45425805	45427056	.	-	0	Parent=GY2U004934.t1
chr04	GY2_uniform_reannotated_v2	transcript	45591482	45605562	.	+	.	ID=GY2U004935.t1;geneID=GY2U004935
chr04	GY2_uniform_reannotated_v2	exon	45591482	45591944	.	+	.	Parent=GY2U004935.t1
chr04	GY2_uniform_reannotated_v2	exon	45592040	45592162	.	+	.	Parent=GY2U004935.t1
chr04	GY2_uniform_reannotated_v2	exon	45602509	45602676	.	+	.	Parent=GY2U004935.t1
chr04	GY2_uniform_reannotated_v2	exon	45603237	45605562	.	+	.	Parent=GY2U004935.t1
chr04	GY2_uniform_reannotated_v2	CDS	45591648	45591944	.	+	0	Parent=GY2U004935.t1
chr04	GY2_uniform_reannotated_v2	CDS	45592040	45592162	.	+	0	Parent=GY2U004935.t1
chr04	GY2_uniform_reannotated_v2	CDS	45602509	45602676	.	+	0	Parent=GY2U004935.t1
chr04	GY2_uniform_reannotated_v2	CDS	45603237	45604910	.	+	0	Parent=GY2U004935.t1
chr04	GY2_uniform_reannotated_v2	transcript	45709680	45711609	.	+	.	ID=GY2U004936.t1;geneID=GY2U004936
chr04	GY2_uniform_reannotated_v2	exon	45709680	45711609	.	+	.	Parent=GY2U004936.t1
chr04	GY2_uniform_reannotated_v2	CDS	45709803	45711278	.	+	0	Parent=GY2U004936.t1
chr04	GY2_uniform_reannotated_v2	transcript	46457573	46458057	.	-	.	ID=GY2U004937.t1;geneID=GY2U004937
chr04	GY2_uniform_reannotated_v2	exon	46457573	46457799	.	-	.	Parent=GY2U004937.t1
chr04	GY2_uniform_reannotated_v2	exon	46457931	46458057	.	-	.	Parent=GY2U004937.t1
chr04	GY2_uniform_reannotated_v2	CDS	46457573	46457799	.	-	2	Parent=GY2U004937.t1
chr04	GY2_uniform_reannotated_v2	CDS	46457931	46458057	.	-	0	Parent=GY2U004937.t1
chr04	GY2_uniform_reannotated_v2	transcript	46782063	46784625	.	+	.	ID=GY2U004938.t1;geneID=GY2U004938
chr04	GY2_uniform_reannotated_v2	exon	46782063	46782081	.	+	.	Parent=GY2U004938.t1
chr04	GY2_uniform_reannotated_v2	exon	46783285	46783291	.	+	.	Parent=GY2U004938.t1
chr04	GY2_uniform_reannotated_v2	exon	46783449	46783576	.	+	.	Parent=GY2U004938.t1
chr04	GY2_uniform_reannotated_v2	exon	46783660	46783712	.	+	.	Parent=GY2U004938.t1
chr04	GY2_uniform_reannotated_v2	exon	46784352	46784432	.	+	.	Parent=GY2U004938.t1
chr04	GY2_uniform_reannotated_v2	exon	46784512	46784625	.	+	.	Parent=GY2U004938.t1
chr04	GY2_uniform_reannotated_v2	CDS	46782063	46782081	.	+	0	Parent=GY2U004938.t1
chr04	GY2_uniform_reannotated_v2	CDS	46783285	46783291	.	+	2	Parent=GY2U004938.t1
chr04	GY2_uniform_reannotated_v2	CDS	46783449	46783576	.	+	1	Parent=GY2U004938.t1
chr04	GY2_uniform_reannotated_v2	CDS	46783660	46783712	.	+	2	Parent=GY2U004938.t1
chr04	GY2_uniform_reannotated_v2	CDS	46784352	46784432	.	+	0	Parent=GY2U004938.t1
chr04	GY2_uniform_reannotated_v2	CDS	46784512	46784625	.	+	0	Parent=GY2U004938.t1
chr04	GY2_uniform_reannotated_v2	transcript	46783444	46784625	.	+	.	ID=GY2U004938.t2;geneID=GY2U004938
chr04	GY2_uniform_reannotated_v2	exon	46783444	46783576	.	+	.	Parent=GY2U004938.t2
chr04	GY2_uniform_reannotated_v2	exon	46783660	46783712	.	+	.	Parent=GY2U004938.t2
chr04	GY2_uniform_reannotated_v2	exon	46784352	46784432	.	+	.	Parent=GY2U004938.t2
chr04	GY2_uniform_reannotated_v2	exon	46784512	46784625	.	+	.	Parent=GY2U004938.t2
chr04	GY2_uniform_reannotated_v2	CDS	46783444	46783576	.	+	0	Parent=GY2U004938.t2
chr04	GY2_uniform_reannotated_v2	CDS	46783660	46783712	.	+	2	Parent=GY2U004938.t2
chr04	GY2_uniform_reannotated_v2	CDS	46784352	46784432	.	+	0	Parent=GY2U004938.t2
chr04	GY2_uniform_reannotated_v2	CDS	46784512	46784625	.	+	0	Parent=GY2U004938.t2
chr04	GY2_uniform_reannotated_v2	transcript	47334111	47335804	.	+	.	ID=GY2U004939.t1;geneID=GY2U004939
chr04	GY2_uniform_reannotated_v2	exon	47334111	47334421	.	+	.	Parent=GY2U004939.t1
chr04	GY2_uniform_reannotated_v2	exon	47334580	47334948	.	+	.	Parent=GY2U004939.t1
chr04	GY2_uniform_reannotated_v2	exon	47335115	47335804	.	+	.	Parent=GY2U004939.t1
chr04	GY2_uniform_reannotated_v2	CDS	47334227	47334421	.	+	0	Parent=GY2U004939.t1
chr04	GY2_uniform_reannotated_v2	CDS	47334580	47334948	.	+	0	Parent=GY2U004939.t1
chr04	GY2_uniform_reannotated_v2	CDS	47335115	47335444	.	+	0	Parent=GY2U004939.t1
chr04	GY2_uniform_reannotated_v2	transcript	47645862	47650481	.	+	.	ID=GY2U004940.t1;geneID=GY2U004940
chr04	GY2_uniform_reannotated_v2	exon	47645862	47646073	.	+	.	Parent=GY2U004940.t1
chr04	GY2_uniform_reannotated_v2	exon	47646173	47646216	.	+	.	Parent=GY2U004940.t1
chr04	GY2_uniform_reannotated_v2	exon	47646319	47646414	.	+	.	Parent=GY2U004940.t1
chr04	GY2_uniform_reannotated_v2	exon	47648154	47648246	.	+	.	Parent=GY2U004940.t1
chr04	GY2_uniform_reannotated_v2	exon	47648511	47648601	.	+	.	Parent=GY2U004940.t1
chr04	GY2_uniform_reannotated_v2	exon	47648721	47648782	.	+	.	Parent=GY2U004940.t1
chr04	GY2_uniform_reannotated_v2	exon	47648856	47649040	.	+	.	Parent=GY2U004940.t1
chr04	GY2_uniform_reannotated_v2	exon	47649135	47649312	.	+	.	Parent=GY2U004940.t1
chr04	GY2_uniform_reannotated_v2	exon	47649406	47649449	.	+	.	Parent=GY2U004940.t1
chr04	GY2_uniform_reannotated_v2	exon	47649655	47649844	.	+	.	Parent=GY2U004940.t1
chr04	GY2_uniform_reannotated_v2	exon	47650081	47650481	.	+	.	Parent=GY2U004940.t1
chr04	GY2_uniform_reannotated_v2	CDS	47646019	47646073	.	+	0	Parent=GY2U004940.t1
chr04	GY2_uniform_reannotated_v2	CDS	47646173	47646216	.	+	2	Parent=GY2U004940.t1
chr04	GY2_uniform_reannotated_v2	CDS	47646319	47646414	.	+	0	Parent=GY2U004940.t1
chr04	GY2_uniform_reannotated_v2	CDS	47648154	47648246	.	+	0	Parent=GY2U004940.t1
chr04	GY2_uniform_reannotated_v2	CDS	47648511	47648601	.	+	0	Parent=GY2U004940.t1
chr04	GY2_uniform_reannotated_v2	CDS	47648721	47648782	.	+	2	Parent=GY2U004940.t1
chr04	GY2_uniform_reannotated_v2	CDS	47648856	47649040	.	+	0	Parent=GY2U004940.t1
chr04	GY2_uniform_reannotated_v2	CDS	47649135	47649312	.	+	1	Parent=GY2U004940.t1
chr04	GY2_uniform_reannotated_v2	CDS	47649406	47649449	.	+	0	Parent=GY2U004940.t1
chr04	GY2_uniform_reannotated_v2	CDS	47649655	47649844	.	+	1	Parent=GY2U004940.t1
chr04	GY2_uniform_reannotated_v2	CDS	47650081	47650146	.	+	0	Parent=GY2U004940.t1
chr04	GY2_uniform_reannotated_v2	transcript	48153741	48156219	.	-	.	ID=GY2U004941.t1;geneID=GY2U004941
chr04	GY2_uniform_reannotated_v2	exon	48153741	48153804	.	-	.	Parent=GY2U004941.t1
chr04	GY2_uniform_reannotated_v2	exon	48154007	48154075	.	-	.	Parent=GY2U004941.t1
chr04	GY2_uniform_reannotated_v2	exon	48154177	48154242	.	-	.	Parent=GY2U004941.t1
chr04	GY2_uniform_reannotated_v2	exon	48154656	48154727	.	-	.	Parent=GY2U004941.t1
chr04	GY2_uniform_reannotated_v2	exon	48154857	48154928	.	-	.	Parent=GY2U004941.t1
chr04	GY2_uniform_reannotated_v2	exon	48155040	48155111	.	-	.	Parent=GY2U004941.t1
chr04	GY2_uniform_reannotated_v2	exon	48155214	48155279	.	-	.	Parent=GY2U004941.t1
chr04	GY2_uniform_reannotated_v2	exon	48155429	48155500	.	-	.	Parent=GY2U004941.t1
chr04	GY2_uniform_reannotated_v2	exon	48155594	48155723	.	-	.	Parent=GY2U004941.t1
chr04	GY2_uniform_reannotated_v2	exon	48156120	48156219	.	-	.	Parent=GY2U004941.t1
chr04	GY2_uniform_reannotated_v2	CDS	48153741	48153804	.	-	1	Parent=GY2U004941.t1
chr04	GY2_uniform_reannotated_v2	CDS	48154007	48154075	.	-	1	Parent=GY2U004941.t1
chr04	GY2_uniform_reannotated_v2	CDS	48154177	48154242	.	-	1	Parent=GY2U004941.t1
chr04	GY2_uniform_reannotated_v2	CDS	48154656	48154727	.	-	1	Parent=GY2U004941.t1
chr04	GY2_uniform_reannotated_v2	CDS	48154857	48154928	.	-	1	Parent=GY2U004941.t1
chr04	GY2_uniform_reannotated_v2	CDS	48155040	48155111	.	-	1	Parent=GY2U004941.t1
chr04	GY2_uniform_reannotated_v2	CDS	48155214	48155279	.	-	1	Parent=GY2U004941.t1
chr04	GY2_uniform_reannotated_v2	CDS	48155429	48155500	.	-	1	Parent=GY2U004941.t1
chr04	GY2_uniform_reannotated_v2	CDS	48155594	48155723	.	-	2	Parent=GY2U004941.t1
chr04	GY2_uniform_reannotated_v2	CDS	48156120	48156219	.	-	0	Parent=GY2U004941.t1
chr04	GY2_uniform_reannotated_v2	transcript	48484267	48531717	.	+	.	ID=GY2U004942.t1;geneID=GY2U004942
chr04	GY2_uniform_reannotated_v2	exon	48484267	48484535	.	+	.	Parent=GY2U004942.t1
chr04	GY2_uniform_reannotated_v2	exon	48486221	48486395	.	+	.	Parent=GY2U004942.t1
chr04	GY2_uniform_reannotated_v2	exon	48486658	48486741	.	+	.	Parent=GY2U004942.t1
chr04	GY2_uniform_reannotated_v2	exon	48517120	48517361	.	+	.	Parent=GY2U004942.t1
chr04	GY2_uniform_reannotated_v2	exon	48517487	48517730	.	+	.	Parent=GY2U004942.t1
chr04	GY2_uniform_reannotated_v2	exon	48517891	48517970	.	+	.	Parent=GY2U004942.t1
chr04	GY2_uniform_reannotated_v2	exon	48520166	48520250	.	+	.	Parent=GY2U004942.t1
chr04	GY2_uniform_reannotated_v2	exon	48524578	48524709	.	+	.	Parent=GY2U004942.t1
chr04	GY2_uniform_reannotated_v2	exon	48524805	48524918	.	+	.	Parent=GY2U004942.t1
chr04	GY2_uniform_reannotated_v2	exon	48528728	48528775	.	+	.	Parent=GY2U004942.t1
chr04	GY2_uniform_reannotated_v2	exon	48530790	48530874	.	+	.	Parent=GY2U004942.t1
chr04	GY2_uniform_reannotated_v2	exon	48531080	48531130	.	+	.	Parent=GY2U004942.t1
chr04	GY2_uniform_reannotated_v2	exon	48531213	48531717	.	+	.	Parent=GY2U004942.t1
chr04	GY2_uniform_reannotated_v2	CDS	48484369	48484535	.	+	0	Parent=GY2U004942.t1
chr04	GY2_uniform_reannotated_v2	CDS	48486221	48486395	.	+	1	Parent=GY2U004942.t1
chr04	GY2_uniform_reannotated_v2	CDS	48486658	48486741	.	+	0	Parent=GY2U004942.t1
chr04	GY2_uniform_reannotated_v2	CDS	48517120	48517361	.	+	0	Parent=GY2U004942.t1
chr04	GY2_uniform_reannotated_v2	CDS	48517487	48517730	.	+	1	Parent=GY2U004942.t1
chr04	GY2_uniform_reannotated_v2	CDS	48517891	48517970	.	+	0	Parent=GY2U004942.t1
chr04	GY2_uniform_reannotated_v2	CDS	48520166	48520250	.	+	1	Parent=GY2U004942.t1
chr04	GY2_uniform_reannotated_v2	CDS	48524578	48524709	.	+	0	Parent=GY2U004942.t1
chr04	GY2_uniform_reannotated_v2	CDS	48524805	48524918	.	+	0	Parent=GY2U004942.t1
chr04	GY2_uniform_reannotated_v2	CDS	48528728	48528775	.	+	0	Parent=GY2U004942.t1
chr04	GY2_uniform_reannotated_v2	CDS	48530790	48530874	.	+	0	Parent=GY2U004942.t1
chr04	GY2_uniform_reannotated_v2	CDS	48531080	48531130	.	+	2	Parent=GY2U004942.t1
chr04	GY2_uniform_reannotated_v2	CDS	48531213	48531304	.	+	2	Parent=GY2U004942.t1
chr04	GY2_uniform_reannotated_v2	transcript	48977871	49006680	.	+	.	ID=GY2U004943.t1;geneID=GY2U004943
chr04	GY2_uniform_reannotated_v2	exon	48977871	48978004	.	+	.	Parent=GY2U004943.t1
chr04	GY2_uniform_reannotated_v2	exon	49003108	49003220	.	+	.	Parent=GY2U004943.t1
chr04	GY2_uniform_reannotated_v2	exon	49003298	49003580	.	+	.	Parent=GY2U004943.t1
chr04	GY2_uniform_reannotated_v2	exon	49004409	49004470	.	+	.	Parent=GY2U004943.t1
chr04	GY2_uniform_reannotated_v2	exon	49005952	49006033	.	+	.	Parent=GY2U004943.t1
chr04	GY2_uniform_reannotated_v2	exon	49006404	49006680	.	+	.	Parent=GY2U004943.t1
chr04	GY2_uniform_reannotated_v2	CDS	48977968	48978004	.	+	0	Parent=GY2U004943.t1
chr04	GY2_uniform_reannotated_v2	CDS	49003108	49003220	.	+	2	Parent=GY2U004943.t1
chr04	GY2_uniform_reannotated_v2	CDS	49003298	49003580	.	+	0	Parent=GY2U004943.t1
chr04	GY2_uniform_reannotated_v2	CDS	49004409	49004470	.	+	2	Parent=GY2U004943.t1
chr04	GY2_uniform_reannotated_v2	CDS	49005952	49006033	.	+	0	Parent=GY2U004943.t1
chr04	GY2_uniform_reannotated_v2	CDS	49006404	49006495	.	+	2	Parent=GY2U004943.t1
chr04	GY2_uniform_reannotated_v2	transcript	49454019	49459512	.	-	.	ID=GY2U004944.t1;geneID=GY2U004944
chr04	GY2_uniform_reannotated_v2	exon	49454019	49454381	.	-	.	Parent=GY2U004944.t1
chr04	GY2_uniform_reannotated_v2	exon	49454969	49455112	.	-	.	Parent=GY2U004944.t1
chr04	GY2_uniform_reannotated_v2	exon	49455186	49455306	.	-	.	Parent=GY2U004944.t1
chr04	GY2_uniform_reannotated_v2	exon	49455635	49455708	.	-	.	Parent=GY2U004944.t1
chr04	GY2_uniform_reannotated_v2	exon	49456437	49456633	.	-	.	Parent=GY2U004944.t1
chr04	GY2_uniform_reannotated_v2	exon	49459076	49459152	.	-	.	Parent=GY2U004944.t1
chr04	GY2_uniform_reannotated_v2	exon	49459328	49459512	.	-	.	Parent=GY2U004944.t1
chr04	GY2_uniform_reannotated_v2	CDS	49454351	49454381	.	-	1	Parent=GY2U004944.t1
chr04	GY2_uniform_reannotated_v2	CDS	49454969	49455112	.	-	1	Parent=GY2U004944.t1
chr04	GY2_uniform_reannotated_v2	CDS	49455186	49455306	.	-	2	Parent=GY2U004944.t1
chr04	GY2_uniform_reannotated_v2	CDS	49455635	49455647	.	-	0	Parent=GY2U004944.t1
chr04	GY2_uniform_reannotated_v2	transcript	49454328	49455647	.	-	.	ID=GY2U004944.t2;geneID=GY2U004944
chr04	GY2_uniform_reannotated_v2	exon	49454328	49454381	.	-	.	Parent=GY2U004944.t2
chr04	GY2_uniform_reannotated_v2	exon	49454995	49455112	.	-	.	Parent=GY2U004944.t2
chr04	GY2_uniform_reannotated_v2	exon	49455186	49455306	.	-	.	Parent=GY2U004944.t2
chr04	GY2_uniform_reannotated_v2	exon	49455635	49455647	.	-	.	Parent=GY2U004944.t2
chr04	GY2_uniform_reannotated_v2	CDS	49454328	49454381	.	-	0	Parent=GY2U004944.t2
chr04	GY2_uniform_reannotated_v2	CDS	49454995	49455112	.	-	1	Parent=GY2U004944.t2
chr04	GY2_uniform_reannotated_v2	CDS	49455186	49455306	.	-	2	Parent=GY2U004944.t2
chr04	GY2_uniform_reannotated_v2	CDS	49455635	49455647	.	-	0	Parent=GY2U004944.t2
chr04	GY2_uniform_reannotated_v2	transcript	49454351	49455647	.	-	.	ID=GY2U004944.t3;geneID=GY2U004944
chr04	GY2_uniform_reannotated_v2	exon	49454351	49454381	.	-	.	Parent=GY2U004944.t3
chr04	GY2_uniform_reannotated_v2	exon	49455023	49455112	.	-	.	Parent=GY2U004944.t3
chr04	GY2_uniform_reannotated_v2	exon	49455186	49455306	.	-	.	Parent=GY2U004944.t3
chr04	GY2_uniform_reannotated_v2	exon	49455635	49455647	.	-	.	Parent=GY2U004944.t3
chr04	GY2_uniform_reannotated_v2	CDS	49454351	49454381	.	-	1	Parent=GY2U004944.t3
chr04	GY2_uniform_reannotated_v2	CDS	49455023	49455112	.	-	1	Parent=GY2U004944.t3
chr04	GY2_uniform_reannotated_v2	CDS	49455186	49455306	.	-	2	Parent=GY2U004944.t3
chr04	GY2_uniform_reannotated_v2	CDS	49455635	49455647	.	-	0	Parent=GY2U004944.t3
chr04	GY2_uniform_reannotated_v2	transcript	49894999	49898584	.	-	.	ID=GY2U004945.t1;geneID=GY2U004945
chr04	GY2_uniform_reannotated_v2	exon	49894999	49895247	.	-	.	Parent=GY2U004945.t1
chr04	GY2_uniform_reannotated_v2	exon	49895908	49896069	.	-	.	Parent=GY2U004945.t1
chr04	GY2_uniform_reannotated_v2	exon	49896200	49896313	.	-	.	Parent=GY2U004945.t1
chr04	GY2_uniform_reannotated_v2	exon	49896598	49896721	.	-	.	Parent=GY2U004945.t1
chr04	GY2_uniform_reannotated_v2	exon	49897104	49897191	.	-	.	Parent=GY2U004945.t1
chr04	GY2_uniform_reannotated_v2	exon	49897270	49897386	.	-	.	Parent=GY2U004945.t1
chr04	GY2_uniform_reannotated_v2	exon	49897469	49897556	.	-	.	Parent=GY2U004945.t1
chr04	GY2_uniform_reannotated_v2	exon	49898470	49898584	.	-	.	Parent=GY2U004945.t1
chr04	GY2_uniform_reannotated_v2	CDS	49895246	49895247	.	-	2	Parent=GY2U004945.t1
chr04	GY2_uniform_reannotated_v2	CDS	49895908	49896069	.	-	2	Parent=GY2U004945.t1
chr04	GY2_uniform_reannotated_v2	CDS	49896200	49896313	.	-	2	Parent=GY2U004945.t1
chr04	GY2_uniform_reannotated_v2	CDS	49896598	49896721	.	-	0	Parent=GY2U004945.t1
chr04	GY2_uniform_reannotated_v2	CDS	49897104	49897191	.	-	1	Parent=GY2U004945.t1
chr04	GY2_uniform_reannotated_v2	CDS	49897270	49897386	.	-	1	Parent=GY2U004945.t1
chr04	GY2_uniform_reannotated_v2	CDS	49897469	49897554	.	-	0	Parent=GY2U004945.t1
chr04	GY2_uniform_reannotated_v2	transcript	50194257	50391776	.	-	.	ID=GY2U004946.t1;geneID=GY2U004946
chr04	GY2_uniform_reannotated_v2	exon	50194257	50194593	.	-	.	Parent=GY2U004946.t1
chr04	GY2_uniform_reannotated_v2	exon	50194688	50194765	.	-	.	Parent=GY2U004946.t1
chr04	GY2_uniform_reannotated_v2	exon	50220877	50220954	.	-	.	Parent=GY2U004946.t1
chr04	GY2_uniform_reannotated_v2	exon	50221041	50221108	.	-	.	Parent=GY2U004946.t1
chr04	GY2_uniform_reannotated_v2	exon	50221204	50221318	.	-	.	Parent=GY2U004946.t1
chr04	GY2_uniform_reannotated_v2	exon	50221431	50221608	.	-	.	Parent=GY2U004946.t1
chr04	GY2_uniform_reannotated_v2	exon	50221885	50221982	.	-	.	Parent=GY2U004946.t1
chr04	GY2_uniform_reannotated_v2	exon	50222055	50222176	.	-	.	Parent=GY2U004946.t1
chr04	GY2_uniform_reannotated_v2	exon	50222315	50222612	.	-	.	Parent=GY2U004946.t1
chr04	GY2_uniform_reannotated_v2	exon	50225101	50225280	.	-	.	Parent=GY2U004946.t1
chr04	GY2_uniform_reannotated_v2	exon	50305277	50305390	.	-	.	Parent=GY2U004946.t1
chr04	GY2_uniform_reannotated_v2	exon	50306641	50306757	.	-	.	Parent=GY2U004946.t1
chr04	GY2_uniform_reannotated_v2	exon	50306848	50306952	.	-	.	Parent=GY2U004946.t1
chr04	GY2_uniform_reannotated_v2	exon	50307421	50307574	.	-	.	Parent=GY2U004946.t1
chr04	GY2_uniform_reannotated_v2	exon	50371503	50371596	.	-	.	Parent=GY2U004946.t1
chr04	GY2_uniform_reannotated_v2	exon	50371673	50371859	.	-	.	Parent=GY2U004946.t1
chr04	GY2_uniform_reannotated_v2	exon	50391444	50391546	.	-	.	Parent=GY2U004946.t1
chr04	GY2_uniform_reannotated_v2	exon	50391671	50391776	.	-	.	Parent=GY2U004946.t1
chr04	GY2_uniform_reannotated_v2	CDS	50194408	50194593	.	-	0	Parent=GY2U004946.t1
chr04	GY2_uniform_reannotated_v2	CDS	50194688	50194765	.	-	0	Parent=GY2U004946.t1
chr04	GY2_uniform_reannotated_v2	CDS	50220877	50220954	.	-	0	Parent=GY2U004946.t1
chr04	GY2_uniform_reannotated_v2	CDS	50221041	50221108	.	-	2	Parent=GY2U004946.t1
chr04	GY2_uniform_reannotated_v2	CDS	50221204	50221318	.	-	0	Parent=GY2U004946.t1
chr04	GY2_uniform_reannotated_v2	CDS	50221431	50221608	.	-	1	Parent=GY2U004946.t1
chr04	GY2_uniform_reannotated_v2	CDS	50221885	50221982	.	-	0	Parent=GY2U004946.t1
chr04	GY2_uniform_reannotated_v2	CDS	50222055	50222176	.	-	2	Parent=GY2U004946.t1
chr04	GY2_uniform_reannotated_v2	CDS	50222315	50222612	.	-	0	Parent=GY2U004946.t1
chr04	GY2_uniform_reannotated_v2	CDS	50225101	50225280	.	-	0	Parent=GY2U004946.t1
chr04	GY2_uniform_reannotated_v2	CDS	50305277	50305390	.	-	0	Parent=GY2U004946.t1
chr04	GY2_uniform_reannotated_v2	CDS	50306641	50306757	.	-	0	Parent=GY2U004946.t1
chr04	GY2_uniform_reannotated_v2	CDS	50306848	50306952	.	-	0	Parent=GY2U004946.t1
chr04	GY2_uniform_reannotated_v2	CDS	50307421	50307574	.	-	1	Parent=GY2U004946.t1
chr04	GY2_uniform_reannotated_v2	CDS	50371503	50371596	.	-	2	Parent=GY2U004946.t1
chr04	GY2_uniform_reannotated_v2	CDS	50371673	50371859	.	-	0	Parent=GY2U004946.t1
chr04	GY2_uniform_reannotated_v2	CDS	50391444	50391546	.	-	1	Parent=GY2U004946.t1
chr04	GY2_uniform_reannotated_v2	CDS	50391671	50391690	.	-	0	Parent=GY2U004946.t1
chr04	GY2_uniform_reannotated_v2	transcript	50237106	50284578	.	-	.	ID=GY2U004947.t1;geneID=GY2U004947
chr04	GY2_uniform_reannotated_v2	exon	50237106	50237250	.	-	.	Parent=GY2U004947.t1
chr04	GY2_uniform_reannotated_v2	exon	50237364	50237498	.	-	.	Parent=GY2U004947.t1
chr04	GY2_uniform_reannotated_v2	exon	50238867	50238970	.	-	.	Parent=GY2U004947.t1
chr04	GY2_uniform_reannotated_v2	exon	50265366	50265880	.	-	.	Parent=GY2U004947.t1
chr04	GY2_uniform_reannotated_v2	exon	50265974	50266213	.	-	.	Parent=GY2U004947.t1
chr04	GY2_uniform_reannotated_v2	exon	50284446	50284578	.	-	.	Parent=GY2U004947.t1
chr04	GY2_uniform_reannotated_v2	CDS	50237106	50237250	.	-	1	Parent=GY2U004947.t1
chr04	GY2_uniform_reannotated_v2	CDS	50237364	50237498	.	-	1	Parent=GY2U004947.t1
chr04	GY2_uniform_reannotated_v2	CDS	50238867	50238970	.	-	0	Parent=GY2U004947.t1
chr04	GY2_uniform_reannotated_v2	CDS	50265366	50265880	.	-	2	Parent=GY2U004947.t1
chr04	GY2_uniform_reannotated_v2	CDS	50265974	50266213	.	-	2	Parent=GY2U004947.t1
chr04	GY2_uniform_reannotated_v2	CDS	50284446	50284578	.	-	0	Parent=GY2U004947.t1
chr04	GY2_uniform_reannotated_v2	transcript	50402421	50561458	.	-	.	ID=GY2U004948.t1;geneID=GY2U004948
chr04	GY2_uniform_reannotated_v2	exon	50402421	50403270	.	-	.	Parent=GY2U004948.t1
chr04	GY2_uniform_reannotated_v2	exon	50410263	50410500	.	-	.	Parent=GY2U004948.t1
chr04	GY2_uniform_reannotated_v2	exon	50439876	50440205	.	-	.	Parent=GY2U004948.t1
chr04	GY2_uniform_reannotated_v2	exon	50440407	50440489	.	-	.	Parent=GY2U004948.t1
chr04	GY2_uniform_reannotated_v2	exon	50440844	50440933	.	-	.	Parent=GY2U004948.t1
chr04	GY2_uniform_reannotated_v2	exon	50457664	50457807	.	-	.	Parent=GY2U004948.t1
chr04	GY2_uniform_reannotated_v2	exon	50457899	50457982	.	-	.	Parent=GY2U004948.t1
chr04	GY2_uniform_reannotated_v2	exon	50460812	50461003	.	-	.	Parent=GY2U004948.t1
chr04	GY2_uniform_reannotated_v2	exon	50464601	50464693	.	-	.	Parent=GY2U004948.t1
chr04	GY2_uniform_reannotated_v2	exon	50511125	50511196	.	-	.	Parent=GY2U004948.t1
chr04	GY2_uniform_reannotated_v2	exon	50511816	50511896	.	-	.	Parent=GY2U004948.t1
chr04	GY2_uniform_reannotated_v2	exon	50512031	50512102	.	-	.	Parent=GY2U004948.t1
chr04	GY2_uniform_reannotated_v2	exon	50512901	50512976	.	-	.	Parent=GY2U004948.t1
chr04	GY2_uniform_reannotated_v2	exon	50548313	50548432	.	-	.	Parent=GY2U004948.t1
chr04	GY2_uniform_reannotated_v2	exon	50560135	50560210	.	-	.	Parent=GY2U004948.t1
chr04	GY2_uniform_reannotated_v2	exon	50560679	50561458	.	-	.	Parent=GY2U004948.t1
chr04	GY2_uniform_reannotated_v2	CDS	50402680	50403270	.	-	0	Parent=GY2U004948.t1
chr04	GY2_uniform_reannotated_v2	CDS	50410263	50410500	.	-	1	Parent=GY2U004948.t1
chr04	GY2_uniform_reannotated_v2	CDS	50439876	50440205	.	-	1	Parent=GY2U004948.t1
chr04	GY2_uniform_reannotated_v2	CDS	50440407	50440489	.	-	0	Parent=GY2U004948.t1
chr04	GY2_uniform_reannotated_v2	CDS	50440844	50440933	.	-	0	Parent=GY2U004948.t1
chr04	GY2_uniform_reannotated_v2	CDS	50457664	50457807	.	-	0	Parent=GY2U004948.t1
chr04	GY2_uniform_reannotated_v2	CDS	50457899	50457982	.	-	0	Parent=GY2U004948.t1
chr04	GY2_uniform_reannotated_v2	CDS	50460812	50461003	.	-	0	Parent=GY2U004948.t1
chr04	GY2_uniform_reannotated_v2	CDS	50464601	50464693	.	-	0	Parent=GY2U004948.t1
chr04	GY2_uniform_reannotated_v2	CDS	50511125	50511196	.	-	0	Parent=GY2U004948.t1
chr04	GY2_uniform_reannotated_v2	CDS	50511816	50511896	.	-	0	Parent=GY2U004948.t1
chr04	GY2_uniform_reannotated_v2	CDS	50512031	50512102	.	-	0	Parent=GY2U004948.t1
chr04	GY2_uniform_reannotated_v2	CDS	50512901	50512976	.	-	1	Parent=GY2U004948.t1
chr04	GY2_uniform_reannotated_v2	CDS	50548313	50548432	.	-	1	Parent=GY2U004948.t1
chr04	GY2_uniform_reannotated_v2	CDS	50560135	50560210	.	-	2	Parent=GY2U004948.t1
chr04	GY2_uniform_reannotated_v2	CDS	50560679	50561372	.	-	0	Parent=GY2U004948.t1
chr04	GY2_uniform_reannotated_v2	transcript	50935904	50969251	.	+	.	ID=GY2U004949.t1;geneID=GY2U004949
chr04	GY2_uniform_reannotated_v2	exon	50935904	50936224	.	+	.	Parent=GY2U004949.t1
chr04	GY2_uniform_reannotated_v2	exon	50968159	50969251	.	+	.	Parent=GY2U004949.t1
chr04	GY2_uniform_reannotated_v2	CDS	50936044	50936224	.	+	0	Parent=GY2U004949.t1
chr04	GY2_uniform_reannotated_v2	CDS	50968159	50968796	.	+	2	Parent=GY2U004949.t1
chr04	GY2_uniform_reannotated_v2	transcript	51229356	51230593	.	+	.	ID=GY2U004950.t1;geneID=GY2U004950
chr04	GY2_uniform_reannotated_v2	exon	51229356	51230055	.	+	.	Parent=GY2U004950.t1
chr04	GY2_uniform_reannotated_v2	exon	51230139	51230593	.	+	.	Parent=GY2U004950.t1
chr04	GY2_uniform_reannotated_v2	CDS	51229569	51230055	.	+	0	Parent=GY2U004950.t1
chr04	GY2_uniform_reannotated_v2	CDS	51230139	51230230	.	+	2	Parent=GY2U004950.t1
chr04	GY2_uniform_reannotated_v2	transcript	51267895	51270025	.	+	.	ID=GY2U004951.t1;geneID=GY2U004951
chr04	GY2_uniform_reannotated_v2	exon	51267895	51268251	.	+	.	Parent=GY2U004951.t1
chr04	GY2_uniform_reannotated_v2	exon	51269735	51270025	.	+	.	Parent=GY2U004951.t1
chr04	GY2_uniform_reannotated_v2	CDS	51267895	51268251	.	+	0	Parent=GY2U004951.t1
chr04	GY2_uniform_reannotated_v2	CDS	51269735	51270025	.	+	0	Parent=GY2U004951.t1
chr04	GY2_uniform_reannotated_v2	transcript	51267895	51270025	.	+	.	ID=GY2U004951.t2;geneID=GY2U004951
chr04	GY2_uniform_reannotated_v2	exon	51267895	51268224	.	+	.	Parent=GY2U004951.t2
chr04	GY2_uniform_reannotated_v2	exon	51269735	51270025	.	+	.	Parent=GY2U004951.t2
chr04	GY2_uniform_reannotated_v2	CDS	51267895	51268224	.	+	0	Parent=GY2U004951.t2
chr04	GY2_uniform_reannotated_v2	CDS	51269735	51270025	.	+	0	Parent=GY2U004951.t2
chr04	GY2_uniform_reannotated_v2	transcript	51644875	51645965	.	-	.	ID=GY2U004952.t1;geneID=GY2U004952
chr04	GY2_uniform_reannotated_v2	exon	51644875	51645505	.	-	.	Parent=GY2U004952.t1
chr04	GY2_uniform_reannotated_v2	exon	51645616	51645965	.	-	.	Parent=GY2U004952.t1
chr04	GY2_uniform_reannotated_v2	CDS	51645062	51645505	.	-	0	Parent=GY2U004952.t1
chr04	GY2_uniform_reannotated_v2	CDS	51645616	51645738	.	-	0	Parent=GY2U004952.t1
chr04	GY2_uniform_reannotated_v2	transcript	51705974	51777479	.	-	.	ID=GY2U004953.t1;geneID=GY2U004953
chr04	GY2_uniform_reannotated_v2	exon	51705974	51706497	.	-	.	Parent=GY2U004953.t1
chr04	GY2_uniform_reannotated_v2	exon	51741361	51741614	.	-	.	Parent=GY2U004953.t1
chr04	GY2_uniform_reannotated_v2	exon	51742657	51742699	.	-	.	Parent=GY2U004953.t1
chr04	GY2_uniform_reannotated_v2	exon	51769715	51769926	.	-	.	Parent=GY2U004953.t1
chr04	GY2_uniform_reannotated_v2	exon	51774425	51774530	.	-	.	Parent=GY2U004953.t1
chr04	GY2_uniform_reannotated_v2	exon	51775984	51776087	.	-	.	Parent=GY2U004953.t1
chr04	GY2_uniform_reannotated_v2	exon	51776229	51776409	.	-	.	Parent=GY2U004953.t1
chr04	GY2_uniform_reannotated_v2	exon	51777211	51777479	.	-	.	Parent=GY2U004953.t1
chr04	GY2_uniform_reannotated_v2	CDS	51706074	51706497	.	-	1	Parent=GY2U004953.t1
chr04	GY2_uniform_reannotated_v2	CDS	51741361	51741614	.	-	0	Parent=GY2U004953.t1
chr04	GY2_uniform_reannotated_v2	CDS	51742657	51742699	.	-	1	Parent=GY2U004953.t1
chr04	GY2_uniform_reannotated_v2	CDS	51769715	51769926	.	-	0	Parent=GY2U004953.t1
chr04	GY2_uniform_reannotated_v2	CDS	51774425	51774530	.	-	1	Parent=GY2U004953.t1
chr04	GY2_uniform_reannotated_v2	CDS	51775984	51776087	.	-	0	Parent=GY2U004953.t1
chr04	GY2_uniform_reannotated_v2	CDS	51776229	51776409	.	-	1	Parent=GY2U004953.t1
chr04	GY2_uniform_reannotated_v2	CDS	51777211	51777401	.	-	0	Parent=GY2U004953.t1
chr04	GY2_uniform_reannotated_v2	transcript	51824443	51830635	.	-	.	ID=GY2U004954.t1;geneID=GY2U004954
chr04	GY2_uniform_reannotated_v2	exon	51824443	51824762	.	-	.	Parent=GY2U004954.t1
chr04	GY2_uniform_reannotated_v2	exon	51824905	51825184	.	-	.	Parent=GY2U004954.t1
chr04	GY2_uniform_reannotated_v2	exon	51825311	51825519	.	-	.	Parent=GY2U004954.t1
chr04	GY2_uniform_reannotated_v2	exon	51825632	51825739	.	-	.	Parent=GY2U004954.t1
chr04	GY2_uniform_reannotated_v2	exon	51825818	51825928	.	-	.	Parent=GY2U004954.t1
chr04	GY2_uniform_reannotated_v2	exon	51826032	51826156	.	-	.	Parent=GY2U004954.t1
chr04	GY2_uniform_reannotated_v2	exon	51826312	51826400	.	-	.	Parent=GY2U004954.t1
chr04	GY2_uniform_reannotated_v2	exon	51826493	51826680	.	-	.	Parent=GY2U004954.t1
chr04	GY2_uniform_reannotated_v2	exon	51826839	51827003	.	-	.	Parent=GY2U004954.t1
chr04	GY2_uniform_reannotated_v2	exon	51827121	51827236	.	-	.	Parent=GY2U004954.t1
chr04	GY2_uniform_reannotated_v2	exon	51827338	51827425	.	-	.	Parent=GY2U004954.t1
chr04	GY2_uniform_reannotated_v2	exon	51827639	51827744	.	-	.	Parent=GY2U004954.t1
chr04	GY2_uniform_reannotated_v2	exon	51827874	51827962	.	-	.	Parent=GY2U004954.t1
chr04	GY2_uniform_reannotated_v2	exon	51828090	51828233	.	-	.	Parent=GY2U004954.t1
chr04	GY2_uniform_reannotated_v2	exon	51828346	51828438	.	-	.	Parent=GY2U004954.t1
chr04	GY2_uniform_reannotated_v2	exon	51828548	51828614	.	-	.	Parent=GY2U004954.t1
chr04	GY2_uniform_reannotated_v2	exon	51828773	51828885	.	-	.	Parent=GY2U004954.t1
chr04	GY2_uniform_reannotated_v2	exon	51828987	51829082	.	-	.	Parent=GY2U004954.t1
chr04	GY2_uniform_reannotated_v2	exon	51829312	51829485	.	-	.	Parent=GY2U004954.t1
chr04	GY2_uniform_reannotated_v2	exon	51830126	51830183	.	-	.	Parent=GY2U004954.t1
chr04	GY2_uniform_reannotated_v2	exon	51830276	51830347	.	-	.	Parent=GY2U004954.t1
chr04	GY2_uniform_reannotated_v2	exon	51830446	51830635	.	-	.	Parent=GY2U004954.t1
chr04	GY2_uniform_reannotated_v2	CDS	51824652	51824762	.	-	0	Parent=GY2U004954.t1
chr04	GY2_uniform_reannotated_v2	CDS	51824905	51825184	.	-	1	Parent=GY2U004954.t1
chr04	GY2_uniform_reannotated_v2	CDS	51825311	51825519	.	-	0	Parent=GY2U004954.t1
chr04	GY2_uniform_reannotated_v2	CDS	51825632	51825739	.	-	0	Parent=GY2U004954.t1
chr04	GY2_uniform_reannotated_v2	CDS	51825818	51825928	.	-	0	Parent=GY2U004954.t1
chr04	GY2_uniform_reannotated_v2	CDS	51826032	51826156	.	-	2	Parent=GY2U004954.t1
chr04	GY2_uniform_reannotated_v2	CDS	51826312	51826400	.	-	1	Parent=GY2U004954.t1
chr04	GY2_uniform_reannotated_v2	CDS	51826493	51826680	.	-	0	Parent=GY2U004954.t1
chr04	GY2_uniform_reannotated_v2	CDS	51826839	51827003	.	-	0	Parent=GY2U004954.t1
chr04	GY2_uniform_reannotated_v2	CDS	51827121	51827236	.	-	2	Parent=GY2U004954.t1
chr04	GY2_uniform_reannotated_v2	CDS	51827338	51827425	.	-	0	Parent=GY2U004954.t1
chr04	GY2_uniform_reannotated_v2	CDS	51827639	51827744	.	-	1	Parent=GY2U004954.t1
chr04	GY2_uniform_reannotated_v2	CDS	51827874	51827962	.	-	0	Parent=GY2U004954.t1
chr04	GY2_uniform_reannotated_v2	CDS	51828090	51828233	.	-	0	Parent=GY2U004954.t1
chr04	GY2_uniform_reannotated_v2	CDS	51828346	51828438	.	-	0	Parent=GY2U004954.t1
chr04	GY2_uniform_reannotated_v2	CDS	51828548	51828614	.	-	1	Parent=GY2U004954.t1
chr04	GY2_uniform_reannotated_v2	CDS	51828773	51828885	.	-	0	Parent=GY2U004954.t1
chr04	GY2_uniform_reannotated_v2	CDS	51828987	51829082	.	-	0	Parent=GY2U004954.t1
chr04	GY2_uniform_reannotated_v2	CDS	51829312	51829476	.	-	0	Parent=GY2U004954.t1
chr04	GY2_uniform_reannotated_v2	transcript	52801447	52838724	.	+	.	ID=GY2U004955.t1;geneID=GY2U004955
chr04	GY2_uniform_reannotated_v2	exon	52801447	52801474	.	+	.	Parent=GY2U004955.t1
chr04	GY2_uniform_reannotated_v2	exon	52801962	52802334	.	+	.	Parent=GY2U004955.t1
chr04	GY2_uniform_reannotated_v2	exon	52838541	52838724	.	+	.	Parent=GY2U004955.t1
chr04	GY2_uniform_reannotated_v2	CDS	52801447	52801474	.	+	0	Parent=GY2U004955.t1
chr04	GY2_uniform_reannotated_v2	CDS	52801962	52802334	.	+	2	Parent=GY2U004955.t1
chr04	GY2_uniform_reannotated_v2	CDS	52838541	52838724	.	+	1	Parent=GY2U004955.t1
chr04	GY2_uniform_reannotated_v2	transcript	53781687	53785698	.	+	.	ID=GY2U004956.t1;geneID=GY2U004956
chr04	GY2_uniform_reannotated_v2	exon	53781687	53781726	.	+	.	Parent=GY2U004956.t1
chr04	GY2_uniform_reannotated_v2	exon	53782738	53782990	.	+	.	Parent=GY2U004956.t1
chr04	GY2_uniform_reannotated_v2	exon	53783215	53783325	.	+	.	Parent=GY2U004956.t1
chr04	GY2_uniform_reannotated_v2	exon	53783585	53783721	.	+	.	Parent=GY2U004956.t1
chr04	GY2_uniform_reannotated_v2	exon	53784050	53784163	.	+	.	Parent=GY2U004956.t1
chr04	GY2_uniform_reannotated_v2	exon	53784261	53784460	.	+	.	Parent=GY2U004956.t1
chr04	GY2_uniform_reannotated_v2	exon	53784620	53784862	.	+	.	Parent=GY2U004956.t1
chr04	GY2_uniform_reannotated_v2	exon	53785158	53785698	.	+	.	Parent=GY2U004956.t1
chr04	GY2_uniform_reannotated_v2	CDS	53782780	53782990	.	+	0	Parent=GY2U004956.t1
chr04	GY2_uniform_reannotated_v2	CDS	53783215	53783325	.	+	2	Parent=GY2U004956.t1
chr04	GY2_uniform_reannotated_v2	CDS	53783585	53783721	.	+	2	Parent=GY2U004956.t1
chr04	GY2_uniform_reannotated_v2	CDS	53784050	53784163	.	+	0	Parent=GY2U004956.t1
chr04	GY2_uniform_reannotated_v2	CDS	53784261	53784460	.	+	0	Parent=GY2U004956.t1
chr04	GY2_uniform_reannotated_v2	CDS	53784620	53784862	.	+	1	Parent=GY2U004956.t1
chr04	GY2_uniform_reannotated_v2	CDS	53785158	53785314	.	+	1	Parent=GY2U004956.t1
chr04	GY2_uniform_reannotated_v2	transcript	53786809	53791601	.	+	.	ID=GY2U004957.t1;geneID=GY2U004957
chr04	GY2_uniform_reannotated_v2	exon	53786809	53786922	.	+	.	Parent=GY2U004957.t1
chr04	GY2_uniform_reannotated_v2	exon	53787089	53787432	.	+	.	Parent=GY2U004957.t1
chr04	GY2_uniform_reannotated_v2	exon	53787531	53787629	.	+	.	Parent=GY2U004957.t1
chr04	GY2_uniform_reannotated_v2	exon	53788641	53788893	.	+	.	Parent=GY2U004957.t1
chr04	GY2_uniform_reannotated_v2	exon	53789118	53789228	.	+	.	Parent=GY2U004957.t1
chr04	GY2_uniform_reannotated_v2	exon	53789488	53789624	.	+	.	Parent=GY2U004957.t1
chr04	GY2_uniform_reannotated_v2	exon	53789953	53790066	.	+	.	Parent=GY2U004957.t1
chr04	GY2_uniform_reannotated_v2	exon	53790164	53790363	.	+	.	Parent=GY2U004957.t1
chr04	GY2_uniform_reannotated_v2	exon	53790523	53790765	.	+	.	Parent=GY2U004957.t1
chr04	GY2_uniform_reannotated_v2	exon	53791061	53791601	.	+	.	Parent=GY2U004957.t1
chr04	GY2_uniform_reannotated_v2	CDS	53786904	53786922	.	+	0	Parent=GY2U004957.t1
chr04	GY2_uniform_reannotated_v2	CDS	53787089	53787432	.	+	2	Parent=GY2U004957.t1
chr04	GY2_uniform_reannotated_v2	CDS	53787531	53787629	.	+	0	Parent=GY2U004957.t1
chr04	GY2_uniform_reannotated_v2	CDS	53788641	53788893	.	+	0	Parent=GY2U004957.t1
chr04	GY2_uniform_reannotated_v2	CDS	53789118	53789228	.	+	2	Parent=GY2U004957.t1
chr04	GY2_uniform_reannotated_v2	CDS	53789488	53789624	.	+	2	Parent=GY2U004957.t1
chr04	GY2_uniform_reannotated_v2	CDS	53789953	53790066	.	+	0	Parent=GY2U004957.t1
chr04	GY2_uniform_reannotated_v2	CDS	53790164	53790363	.	+	0	Parent=GY2U004957.t1
chr04	GY2_uniform_reannotated_v2	CDS	53790523	53790765	.	+	1	Parent=GY2U004957.t1
chr04	GY2_uniform_reannotated_v2	CDS	53791061	53791217	.	+	1	Parent=GY2U004957.t1
chr04	GY2_uniform_reannotated_v2	transcript	54392068	54411045	.	-	.	ID=GY2U004958.t1;geneID=GY2U004958
chr04	GY2_uniform_reannotated_v2	exon	54392068	54392705	.	-	.	Parent=GY2U004958.t1
chr04	GY2_uniform_reannotated_v2	exon	54405036	54405124	.	-	.	Parent=GY2U004958.t1
chr04	GY2_uniform_reannotated_v2	exon	54405700	54405773	.	-	.	Parent=GY2U004958.t1
chr04	GY2_uniform_reannotated_v2	exon	54406887	54406981	.	-	.	Parent=GY2U004958.t1
chr04	GY2_uniform_reannotated_v2	exon	54410325	54410417	.	-	.	Parent=GY2U004958.t1
chr04	GY2_uniform_reannotated_v2	exon	54410510	54410604	.	-	.	Parent=GY2U004958.t1
chr04	GY2_uniform_reannotated_v2	exon	54410745	54411045	.	-	.	Parent=GY2U004958.t1
chr04	GY2_uniform_reannotated_v2	CDS	54392589	54392705	.	-	0	Parent=GY2U004958.t1
chr04	GY2_uniform_reannotated_v2	CDS	54405036	54405124	.	-	2	Parent=GY2U004958.t1
chr04	GY2_uniform_reannotated_v2	CDS	54405700	54405773	.	-	1	Parent=GY2U004958.t1
chr04	GY2_uniform_reannotated_v2	CDS	54406887	54406981	.	-	0	Parent=GY2U004958.t1
chr04	GY2_uniform_reannotated_v2	CDS	54410325	54410417	.	-	0	Parent=GY2U004958.t1
chr04	GY2_uniform_reannotated_v2	CDS	54410510	54410604	.	-	2	Parent=GY2U004958.t1
chr04	GY2_uniform_reannotated_v2	CDS	54410745	54410988	.	-	0	Parent=GY2U004958.t1
chr04	GY2_uniform_reannotated_v2	transcript	54903228	54924516	.	+	.	ID=GY2U004959.t1;geneID=GY2U004959
chr04	GY2_uniform_reannotated_v2	exon	54903228	54903437	.	+	.	Parent=GY2U004959.t1
chr04	GY2_uniform_reannotated_v2	exon	54903562	54903612	.	+	.	Parent=GY2U004959.t1
chr04	GY2_uniform_reannotated_v2	exon	54903698	54903772	.	+	.	Parent=GY2U004959.t1
chr04	GY2_uniform_reannotated_v2	exon	54904231	54904330	.	+	.	Parent=GY2U004959.t1
chr04	GY2_uniform_reannotated_v2	exon	54905369	54905464	.	+	.	Parent=GY2U004959.t1
chr04	GY2_uniform_reannotated_v2	exon	54915775	54915836	.	+	.	Parent=GY2U004959.t1
chr04	GY2_uniform_reannotated_v2	exon	54915928	54916029	.	+	.	Parent=GY2U004959.t1
chr04	GY2_uniform_reannotated_v2	exon	54916157	54916246	.	+	.	Parent=GY2U004959.t1
chr04	GY2_uniform_reannotated_v2	exon	54917340	54917492	.	+	.	Parent=GY2U004959.t1
chr04	GY2_uniform_reannotated_v2	exon	54917580	54917635	.	+	.	Parent=GY2U004959.t1
chr04	GY2_uniform_reannotated_v2	exon	54917739	54917829	.	+	.	Parent=GY2U004959.t1
chr04	GY2_uniform_reannotated_v2	exon	54917898	54917984	.	+	.	Parent=GY2U004959.t1
chr04	GY2_uniform_reannotated_v2	exon	54918181	54918378	.	+	.	Parent=GY2U004959.t1
chr04	GY2_uniform_reannotated_v2	exon	54918454	54918552	.	+	.	Parent=GY2U004959.t1
chr04	GY2_uniform_reannotated_v2	exon	54918881	54919012	.	+	.	Parent=GY2U004959.t1
chr04	GY2_uniform_reannotated_v2	exon	54919113	54919249	.	+	.	Parent=GY2U004959.t1
chr04	GY2_uniform_reannotated_v2	exon	54920935	54921034	.	+	.	Parent=GY2U004959.t1
chr04	GY2_uniform_reannotated_v2	exon	54921114	54921209	.	+	.	Parent=GY2U004959.t1
chr04	GY2_uniform_reannotated_v2	exon	54922580	54922680	.	+	.	Parent=GY2U004959.t1
chr04	GY2_uniform_reannotated_v2	exon	54922782	54922884	.	+	.	Parent=GY2U004959.t1
chr04	GY2_uniform_reannotated_v2	exon	54922978	54923067	.	+	.	Parent=GY2U004959.t1
chr04	GY2_uniform_reannotated_v2	exon	54923154	54923286	.	+	.	Parent=GY2U004959.t1
chr04	GY2_uniform_reannotated_v2	exon	54924076	54924516	.	+	.	Parent=GY2U004959.t1
chr04	GY2_uniform_reannotated_v2	CDS	54903303	54903437	.	+	0	Parent=GY2U004959.t1
chr04	GY2_uniform_reannotated_v2	CDS	54903562	54903612	.	+	0	Parent=GY2U004959.t1
chr04	GY2_uniform_reannotated_v2	CDS	54903698	54903772	.	+	0	Parent=GY2U004959.t1
chr04	GY2_uniform_reannotated_v2	CDS	54904231	54904330	.	+	0	Parent=GY2U004959.t1
chr04	GY2_uniform_reannotated_v2	CDS	54905369	54905464	.	+	2	Parent=GY2U004959.t1
chr04	GY2_uniform_reannotated_v2	CDS	54915775	54915836	.	+	2	Parent=GY2U004959.t1
chr04	GY2_uniform_reannotated_v2	CDS	54915928	54916029	.	+	0	Parent=GY2U004959.t1
chr04	GY2_uniform_reannotated_v2	CDS	54916157	54916246	.	+	0	Parent=GY2U004959.t1
chr04	GY2_uniform_reannotated_v2	CDS	54917340	54917492	.	+	0	Parent=GY2U004959.t1
chr04	GY2_uniform_reannotated_v2	CDS	54917580	54917635	.	+	0	Parent=GY2U004959.t1
chr04	GY2_uniform_reannotated_v2	CDS	54917739	54917829	.	+	1	Parent=GY2U004959.t1
chr04	GY2_uniform_reannotated_v2	CDS	54917898	54917984	.	+	0	Parent=GY2U004959.t1
chr04	GY2_uniform_reannotated_v2	CDS	54918181	54918378	.	+	0	Parent=GY2U004959.t1
chr04	GY2_uniform_reannotated_v2	CDS	54918454	54918552	.	+	0	Parent=GY2U004959.t1
chr04	GY2_uniform_reannotated_v2	CDS	54918881	54919012	.	+	0	Parent=GY2U004959.t1
chr04	GY2_uniform_reannotated_v2	CDS	54919113	54919249	.	+	0	Parent=GY2U004959.t1
chr04	GY2_uniform_reannotated_v2	CDS	54920935	54921034	.	+	1	Parent=GY2U004959.t1
chr04	GY2_uniform_reannotated_v2	CDS	54921114	54921209	.	+	0	Parent=GY2U004959.t1
chr04	GY2_uniform_reannotated_v2	CDS	54922580	54922680	.	+	0	Parent=GY2U004959.t1
chr04	GY2_uniform_reannotated_v2	CDS	54922782	54922884	.	+	1	Parent=GY2U004959.t1
chr04	GY2_uniform_reannotated_v2	CDS	54922978	54923067	.	+	0	Parent=GY2U004959.t1
chr04	GY2_uniform_reannotated_v2	CDS	54923154	54923286	.	+	0	Parent=GY2U004959.t1
chr04	GY2_uniform_reannotated_v2	CDS	54924076	54924167	.	+	2	Parent=GY2U004959.t1
chr04	GY2_uniform_reannotated_v2	transcript	54926144	54976015	.	-	.	ID=GY2U004960.t1;geneID=GY2U004960
chr04	GY2_uniform_reannotated_v2	exon	54926144	54926483	.	-	.	Parent=GY2U004960.t1
chr04	GY2_uniform_reannotated_v2	exon	54926828	54926922	.	-	.	Parent=GY2U004960.t1
chr04	GY2_uniform_reannotated_v2	exon	54928857	54928919	.	-	.	Parent=GY2U004960.t1
chr04	GY2_uniform_reannotated_v2	exon	54933852	54933929	.	-	.	Parent=GY2U004960.t1
chr04	GY2_uniform_reannotated_v2	exon	54934018	54934050	.	-	.	Parent=GY2U004960.t1
chr04	GY2_uniform_reannotated_v2	exon	54934146	54934220	.	-	.	Parent=GY2U004960.t1
chr04	GY2_uniform_reannotated_v2	exon	54934483	54934572	.	-	.	Parent=GY2U004960.t1
chr04	GY2_uniform_reannotated_v2	exon	54934961	54935062	.	-	.	Parent=GY2U004960.t1
chr04	GY2_uniform_reannotated_v2	exon	54935171	54935238	.	-	.	Parent=GY2U004960.t1
chr04	GY2_uniform_reannotated_v2	exon	54935499	54935577	.	-	.	Parent=GY2U004960.t1
chr04	GY2_uniform_reannotated_v2	exon	54975486	54975560	.	-	.	Parent=GY2U004960.t1
chr04	GY2_uniform_reannotated_v2	exon	54975677	54975738	.	-	.	Parent=GY2U004960.t1
chr04	GY2_uniform_reannotated_v2	exon	54975828	54976015	.	-	.	Parent=GY2U004960.t1
chr04	GY2_uniform_reannotated_v2	CDS	54926462	54926483	.	-	1	Parent=GY2U004960.t1
chr04	GY2_uniform_reannotated_v2	CDS	54926828	54926922	.	-	0	Parent=GY2U004960.t1
chr04	GY2_uniform_reannotated_v2	CDS	54928857	54928919	.	-	0	Parent=GY2U004960.t1
chr04	GY2_uniform_reannotated_v2	CDS	54933852	54933929	.	-	0	Parent=GY2U004960.t1
chr04	GY2_uniform_reannotated_v2	CDS	54934018	54934050	.	-	0	Parent=GY2U004960.t1
chr04	GY2_uniform_reannotated_v2	CDS	54934146	54934220	.	-	0	Parent=GY2U004960.t1
chr04	GY2_uniform_reannotated_v2	CDS	54934483	54934572	.	-	0	Parent=GY2U004960.t1
chr04	GY2_uniform_reannotated_v2	CDS	54934961	54935062	.	-	0	Parent=GY2U004960.t1
chr04	GY2_uniform_reannotated_v2	CDS	54935171	54935238	.	-	2	Parent=GY2U004960.t1
chr04	GY2_uniform_reannotated_v2	CDS	54935499	54935577	.	-	0	Parent=GY2U004960.t1
chr04	GY2_uniform_reannotated_v2	CDS	54975486	54975560	.	-	0	Parent=GY2U004960.t1
chr04	GY2_uniform_reannotated_v2	CDS	54975677	54975738	.	-	2	Parent=GY2U004960.t1
chr04	GY2_uniform_reannotated_v2	CDS	54975828	54975882	.	-	0	Parent=GY2U004960.t1
chr04	GY2_uniform_reannotated_v2	transcript	54926462	54935547	.	-	.	ID=GY2U004960.t2;geneID=GY2U004960
chr04	GY2_uniform_reannotated_v2	exon	54926462	54926483	.	-	.	Parent=GY2U004960.t2
chr04	GY2_uniform_reannotated_v2	exon	54926828	54926922	.	-	.	Parent=GY2U004960.t2
chr04	GY2_uniform_reannotated_v2	exon	54928857	54928919	.	-	.	Parent=GY2U004960.t2
chr04	GY2_uniform_reannotated_v2	exon	54933852	54933929	.	-	.	Parent=GY2U004960.t2
chr04	GY2_uniform_reannotated_v2	exon	54934018	54934050	.	-	.	Parent=GY2U004960.t2
chr04	GY2_uniform_reannotated_v2	exon	54934146	54934220	.	-	.	Parent=GY2U004960.t2
chr04	GY2_uniform_reannotated_v2	exon	54934483	54934572	.	-	.	Parent=GY2U004960.t2
chr04	GY2_uniform_reannotated_v2	exon	54934961	54935062	.	-	.	Parent=GY2U004960.t2
chr04	GY2_uniform_reannotated_v2	exon	54935171	54935238	.	-	.	Parent=GY2U004960.t2
chr04	GY2_uniform_reannotated_v2	exon	54935499	54935547	.	-	.	Parent=GY2U004960.t2
chr04	GY2_uniform_reannotated_v2	CDS	54926462	54926483	.	-	1	Parent=GY2U004960.t2
chr04	GY2_uniform_reannotated_v2	CDS	54926828	54926922	.	-	0	Parent=GY2U004960.t2
chr04	GY2_uniform_reannotated_v2	CDS	54928857	54928919	.	-	0	Parent=GY2U004960.t2
chr04	GY2_uniform_reannotated_v2	CDS	54933852	54933929	.	-	0	Parent=GY2U004960.t2
chr04	GY2_uniform_reannotated_v2	CDS	54934018	54934050	.	-	0	Parent=GY2U004960.t2
chr04	GY2_uniform_reannotated_v2	CDS	54934146	54934220	.	-	0	Parent=GY2U004960.t2
chr04	GY2_uniform_reannotated_v2	CDS	54934483	54934572	.	-	0	Parent=GY2U004960.t2
chr04	GY2_uniform_reannotated_v2	CDS	54934961	54935062	.	-	0	Parent=GY2U004960.t2
chr04	GY2_uniform_reannotated_v2	CDS	54935171	54935238	.	-	2	Parent=GY2U004960.t2
chr04	GY2_uniform_reannotated_v2	CDS	54935499	54935547	.	-	0	Parent=GY2U004960.t2
chr04	GY2_uniform_reannotated_v2	transcript	55110841	55111547	.	+	.	ID=GY2U004961.t1;geneID=GY2U004961
chr04	GY2_uniform_reannotated_v2	exon	55110841	55111547	.	+	.	Parent=GY2U004961.t1
chr04	GY2_uniform_reannotated_v2	CDS	55110905	55111315	.	+	0	Parent=GY2U004961.t1
chr04	GY2_uniform_reannotated_v2	transcript	55352940	55368384	.	+	.	ID=GY2U004962.t1;geneID=GY2U004962
chr04	GY2_uniform_reannotated_v2	exon	55352940	55353472	.	+	.	Parent=GY2U004962.t1
chr04	GY2_uniform_reannotated_v2	exon	55353564	55353766	.	+	.	Parent=GY2U004962.t1
chr04	GY2_uniform_reannotated_v2	exon	55362829	55363166	.	+	.	Parent=GY2U004962.t1
chr04	GY2_uniform_reannotated_v2	exon	55363269	55363404	.	+	.	Parent=GY2U004962.t1
chr04	GY2_uniform_reannotated_v2	exon	55366406	55366545	.	+	.	Parent=GY2U004962.t1
chr04	GY2_uniform_reannotated_v2	exon	55366626	55366749	.	+	.	Parent=GY2U004962.t1
chr04	GY2_uniform_reannotated_v2	exon	55367556	55368384	.	+	.	Parent=GY2U004962.t1
chr04	GY2_uniform_reannotated_v2	CDS	55353574	55353766	.	+	0	Parent=GY2U004962.t1
chr04	GY2_uniform_reannotated_v2	CDS	55362829	55363166	.	+	2	Parent=GY2U004962.t1
chr04	GY2_uniform_reannotated_v2	CDS	55363269	55363404	.	+	0	Parent=GY2U004962.t1
chr04	GY2_uniform_reannotated_v2	CDS	55366406	55366545	.	+	2	Parent=GY2U004962.t1
chr04	GY2_uniform_reannotated_v2	CDS	55366626	55366749	.	+	0	Parent=GY2U004962.t1
chr04	GY2_uniform_reannotated_v2	CDS	55367556	55368094	.	+	2	Parent=GY2U004962.t1
chr04	GY2_uniform_reannotated_v2	transcript	55380527	55385268	.	-	.	ID=GY2U004963.t1;geneID=GY2U004963
chr04	GY2_uniform_reannotated_v2	exon	55380527	55381333	.	-	.	Parent=GY2U004963.t1
chr04	GY2_uniform_reannotated_v2	exon	55381681	55381777	.	-	.	Parent=GY2U004963.t1
chr04	GY2_uniform_reannotated_v2	exon	55381932	55382023	.	-	.	Parent=GY2U004963.t1
chr04	GY2_uniform_reannotated_v2	exon	55382509	55382629	.	-	.	Parent=GY2U004963.t1
chr04	GY2_uniform_reannotated_v2	exon	55383373	55383597	.	-	.	Parent=GY2U004963.t1
chr04	GY2_uniform_reannotated_v2	exon	55384689	55384792	.	-	.	Parent=GY2U004963.t1
chr04	GY2_uniform_reannotated_v2	exon	55384999	55385268	.	-	.	Parent=GY2U004963.t1
chr04	GY2_uniform_reannotated_v2	CDS	55380972	55381333	.	-	2	Parent=GY2U004963.t1
chr04	GY2_uniform_reannotated_v2	CDS	55381681	55381777	.	-	0	Parent=GY2U004963.t1
chr04	GY2_uniform_reannotated_v2	CDS	55381932	55382023	.	-	2	Parent=GY2U004963.t1
chr04	GY2_uniform_reannotated_v2	CDS	55382509	55382629	.	-	0	Parent=GY2U004963.t1
chr04	GY2_uniform_reannotated_v2	CDS	55383373	55383561	.	-	0	Parent=GY2U004963.t1
chr04	GY2_uniform_reannotated_v2	transcript	55380972	55383561	.	-	.	ID=GY2U004963.t2;geneID=GY2U004963
chr04	GY2_uniform_reannotated_v2	exon	55380972	55381333	.	-	.	Parent=GY2U004963.t2
chr04	GY2_uniform_reannotated_v2	exon	55381681	55381777	.	-	.	Parent=GY2U004963.t2
chr04	GY2_uniform_reannotated_v2	exon	55381932	55382023	.	-	.	Parent=GY2U004963.t2
chr04	GY2_uniform_reannotated_v2	exon	55382509	55382629	.	-	.	Parent=GY2U004963.t2
chr04	GY2_uniform_reannotated_v2	exon	55383373	55383561	.	-	.	Parent=GY2U004963.t2
chr04	GY2_uniform_reannotated_v2	CDS	55380972	55381333	.	-	2	Parent=GY2U004963.t2
chr04	GY2_uniform_reannotated_v2	CDS	55381681	55381777	.	-	0	Parent=GY2U004963.t2
chr04	GY2_uniform_reannotated_v2	CDS	55381932	55382023	.	-	2	Parent=GY2U004963.t2
chr04	GY2_uniform_reannotated_v2	CDS	55382509	55382629	.	-	0	Parent=GY2U004963.t2
chr04	GY2_uniform_reannotated_v2	CDS	55383373	55383561	.	-	0	Parent=GY2U004963.t2
chr04	GY2_uniform_reannotated_v2	transcript	55436540	55454426	.	+	.	ID=GY2U004964.t1;geneID=GY2U004964
chr04	GY2_uniform_reannotated_v2	exon	55436540	55436708	.	+	.	Parent=GY2U004964.t1
chr04	GY2_uniform_reannotated_v2	exon	55436839	55436906	.	+	.	Parent=GY2U004964.t1
chr04	GY2_uniform_reannotated_v2	exon	55437542	55437652	.	+	.	Parent=GY2U004964.t1
chr04	GY2_uniform_reannotated_v2	exon	55453357	55453443	.	+	.	Parent=GY2U004964.t1
chr04	GY2_uniform_reannotated_v2	exon	55453544	55453752	.	+	.	Parent=GY2U004964.t1
chr04	GY2_uniform_reannotated_v2	exon	55453871	55454426	.	+	.	Parent=GY2U004964.t1
chr04	GY2_uniform_reannotated_v2	CDS	55436666	55436708	.	+	0	Parent=GY2U004964.t1
chr04	GY2_uniform_reannotated_v2	CDS	55436839	55436906	.	+	2	Parent=GY2U004964.t1
chr04	GY2_uniform_reannotated_v2	CDS	55437542	55437652	.	+	0	Parent=GY2U004964.t1
chr04	GY2_uniform_reannotated_v2	CDS	55453357	55453443	.	+	0	Parent=GY2U004964.t1
chr04	GY2_uniform_reannotated_v2	CDS	55453544	55453752	.	+	0	Parent=GY2U004964.t1
chr04	GY2_uniform_reannotated_v2	CDS	55453871	55454177	.	+	1	Parent=GY2U004964.t1
chr04	GY2_uniform_reannotated_v2	transcript	55436666	55454488	.	+	.	ID=GY2U004964.t2;geneID=GY2U004964
chr04	GY2_uniform_reannotated_v2	exon	55436666	55436708	.	+	.	Parent=GY2U004964.t2
chr04	GY2_uniform_reannotated_v2	exon	55436839	55436906	.	+	.	Parent=GY2U004964.t2
chr04	GY2_uniform_reannotated_v2	exon	55437542	55437652	.	+	.	Parent=GY2U004964.t2
chr04	GY2_uniform_reannotated_v2	exon	55453357	55453443	.	+	.	Parent=GY2U004964.t2
chr04	GY2_uniform_reannotated_v2	exon	55453544	55453752	.	+	.	Parent=GY2U004964.t2
chr04	GY2_uniform_reannotated_v2	exon	55453871	55454147	.	+	.	Parent=GY2U004964.t2
chr04	GY2_uniform_reannotated_v2	exon	55454432	55454488	.	+	.	Parent=GY2U004964.t2
chr04	GY2_uniform_reannotated_v2	CDS	55436666	55436708	.	+	0	Parent=GY2U004964.t2
chr04	GY2_uniform_reannotated_v2	CDS	55436839	55436906	.	+	2	Parent=GY2U004964.t2
chr04	GY2_uniform_reannotated_v2	CDS	55437542	55437652	.	+	0	Parent=GY2U004964.t2
chr04	GY2_uniform_reannotated_v2	CDS	55453357	55453443	.	+	0	Parent=GY2U004964.t2
chr04	GY2_uniform_reannotated_v2	CDS	55453544	55453752	.	+	0	Parent=GY2U004964.t2
chr04	GY2_uniform_reannotated_v2	CDS	55453871	55454147	.	+	1	Parent=GY2U004964.t2
chr04	GY2_uniform_reannotated_v2	CDS	55454432	55454488	.	+	0	Parent=GY2U004964.t2
chr04	GY2_uniform_reannotated_v2	transcript	55436666	55455892	.	+	.	ID=GY2U004964.t3;geneID=GY2U004964
chr04	GY2_uniform_reannotated_v2	exon	55436666	55436708	.	+	.	Parent=GY2U004964.t3
chr04	GY2_uniform_reannotated_v2	exon	55436839	55436906	.	+	.	Parent=GY2U004964.t3
chr04	GY2_uniform_reannotated_v2	exon	55437542	55437652	.	+	.	Parent=GY2U004964.t3
chr04	GY2_uniform_reannotated_v2	exon	55453357	55453443	.	+	.	Parent=GY2U004964.t3
chr04	GY2_uniform_reannotated_v2	exon	55453544	55453752	.	+	.	Parent=GY2U004964.t3
chr04	GY2_uniform_reannotated_v2	exon	55453871	55454147	.	+	.	Parent=GY2U004964.t3
chr04	GY2_uniform_reannotated_v2	exon	55455851	55455892	.	+	.	Parent=GY2U004964.t3
chr04	GY2_uniform_reannotated_v2	CDS	55436666	55436708	.	+	0	Parent=GY2U004964.t3
chr04	GY2_uniform_reannotated_v2	CDS	55436839	55436906	.	+	2	Parent=GY2U004964.t3
chr04	GY2_uniform_reannotated_v2	CDS	55437542	55437652	.	+	0	Parent=GY2U004964.t3
chr04	GY2_uniform_reannotated_v2	CDS	55453357	55453443	.	+	0	Parent=GY2U004964.t3
chr04	GY2_uniform_reannotated_v2	CDS	55453544	55453752	.	+	0	Parent=GY2U004964.t3
chr04	GY2_uniform_reannotated_v2	CDS	55453871	55454147	.	+	1	Parent=GY2U004964.t3
chr04	GY2_uniform_reannotated_v2	CDS	55455851	55455892	.	+	0	Parent=GY2U004964.t3
chr04	GY2_uniform_reannotated_v2	transcript	55520926	55521549	.	-	.	ID=GY2U004965.t1;geneID=GY2U004965
chr04	GY2_uniform_reannotated_v2	exon	55520926	55521549	.	-	.	Parent=GY2U004965.t1
chr04	GY2_uniform_reannotated_v2	CDS	55520926	55521549	.	-	0	Parent=GY2U004965.t1
chr04	GY2_uniform_reannotated_v2	transcript	55524226	55535511	.	-	.	ID=GY2U004966.t1;geneID=GY2U004966
chr04	GY2_uniform_reannotated_v2	exon	55524226	55524690	.	-	.	Parent=GY2U004966.t1
chr04	GY2_uniform_reannotated_v2	exon	55526878	55526966	.	-	.	Parent=GY2U004966.t1
chr04	GY2_uniform_reannotated_v2	exon	55527539	55527644	.	-	.	Parent=GY2U004966.t1
chr04	GY2_uniform_reannotated_v2	exon	55527735	55527863	.	-	.	Parent=GY2U004966.t1
chr04	GY2_uniform_reannotated_v2	exon	55528106	55528190	.	-	.	Parent=GY2U004966.t1
chr04	GY2_uniform_reannotated_v2	exon	55528305	55528414	.	-	.	Parent=GY2U004966.t1
chr04	GY2_uniform_reannotated_v2	exon	55528824	55529024	.	-	.	Parent=GY2U004966.t1
chr04	GY2_uniform_reannotated_v2	exon	55529279	55529643	.	-	.	Parent=GY2U004966.t1
chr04	GY2_uniform_reannotated_v2	exon	55529813	55529896	.	-	.	Parent=GY2U004966.t1
chr04	GY2_uniform_reannotated_v2	exon	55529989	55530114	.	-	.	Parent=GY2U004966.t1
chr04	GY2_uniform_reannotated_v2	exon	55530195	55530357	.	-	.	Parent=GY2U004966.t1
chr04	GY2_uniform_reannotated_v2	exon	55530797	55530955	.	-	.	Parent=GY2U004966.t1
chr04	GY2_uniform_reannotated_v2	exon	55532194	55532321	.	-	.	Parent=GY2U004966.t1
chr04	GY2_uniform_reannotated_v2	exon	55532398	55532517	.	-	.	Parent=GY2U004966.t1
chr04	GY2_uniform_reannotated_v2	exon	55533510	55533657	.	-	.	Parent=GY2U004966.t1
chr04	GY2_uniform_reannotated_v2	exon	55533760	55533839	.	-	.	Parent=GY2U004966.t1
chr04	GY2_uniform_reannotated_v2	exon	55534000	55534381	.	-	.	Parent=GY2U004966.t1
chr04	GY2_uniform_reannotated_v2	exon	55535270	55535511	.	-	.	Parent=GY2U004966.t1
chr04	GY2_uniform_reannotated_v2	CDS	55524379	55524690	.	-	0	Parent=GY2U004966.t1
chr04	GY2_uniform_reannotated_v2	CDS	55526878	55526966	.	-	2	Parent=GY2U004966.t1
chr04	GY2_uniform_reannotated_v2	CDS	55527539	55527644	.	-	0	Parent=GY2U004966.t1
chr04	GY2_uniform_reannotated_v2	CDS	55527735	55527863	.	-	0	Parent=GY2U004966.t1
chr04	GY2_uniform_reannotated_v2	CDS	55528106	55528190	.	-	1	Parent=GY2U004966.t1
chr04	GY2_uniform_reannotated_v2	CDS	55528305	55528414	.	-	0	Parent=GY2U004966.t1
chr04	GY2_uniform_reannotated_v2	CDS	55528824	55529024	.	-	0	Parent=GY2U004966.t1
chr04	GY2_uniform_reannotated_v2	CDS	55529279	55529643	.	-	2	Parent=GY2U004966.t1
chr04	GY2_uniform_reannotated_v2	CDS	55529813	55529896	.	-	2	Parent=GY2U004966.t1
chr04	GY2_uniform_reannotated_v2	CDS	55529989	55530114	.	-	2	Parent=GY2U004966.t1
chr04	GY2_uniform_reannotated_v2	CDS	55530195	55530357	.	-	0	Parent=GY2U004966.t1
chr04	GY2_uniform_reannotated_v2	CDS	55530797	55530955	.	-	0	Parent=GY2U004966.t1
chr04	GY2_uniform_reannotated_v2	CDS	55532194	55532321	.	-	2	Parent=GY2U004966.t1
chr04	GY2_uniform_reannotated_v2	CDS	55532398	55532517	.	-	2	Parent=GY2U004966.t1
chr04	GY2_uniform_reannotated_v2	CDS	55533510	55533657	.	-	0	Parent=GY2U004966.t1
chr04	GY2_uniform_reannotated_v2	CDS	55533760	55533839	.	-	2	Parent=GY2U004966.t1
chr04	GY2_uniform_reannotated_v2	CDS	55534000	55534381	.	-	0	Parent=GY2U004966.t1
chr04	GY2_uniform_reannotated_v2	CDS	55535270	55535359	.	-	0	Parent=GY2U004966.t1
chr04	GY2_uniform_reannotated_v2	transcript	55549813	55558319	.	+	.	ID=GY2U004967.t1;geneID=GY2U004967
chr04	GY2_uniform_reannotated_v2	exon	55549813	55550315	.	+	.	Parent=GY2U004967.t1
chr04	GY2_uniform_reannotated_v2	exon	55552484	55552715	.	+	.	Parent=GY2U004967.t1
chr04	GY2_uniform_reannotated_v2	exon	55552943	55553112	.	+	.	Parent=GY2U004967.t1
chr04	GY2_uniform_reannotated_v2	exon	55553205	55553390	.	+	.	Parent=GY2U004967.t1
chr04	GY2_uniform_reannotated_v2	exon	55553554	55553649	.	+	.	Parent=GY2U004967.t1
chr04	GY2_uniform_reannotated_v2	exon	55553756	55553956	.	+	.	Parent=GY2U004967.t1
chr04	GY2_uniform_reannotated_v2	exon	55554113	55554272	.	+	.	Parent=GY2U004967.t1
chr04	GY2_uniform_reannotated_v2	exon	55554357	55554583	.	+	.	Parent=GY2U004967.t1
chr04	GY2_uniform_reannotated_v2	exon	55554685	55554802	.	+	.	Parent=GY2U004967.t1
chr04	GY2_uniform_reannotated_v2	exon	55554891	55554967	.	+	.	Parent=GY2U004967.t1
chr04	GY2_uniform_reannotated_v2	exon	55555078	55555167	.	+	.	Parent=GY2U004967.t1
chr04	GY2_uniform_reannotated_v2	exon	55555354	55555497	.	+	.	Parent=GY2U004967.t1
chr04	GY2_uniform_reannotated_v2	exon	55555894	55556199	.	+	.	Parent=GY2U004967.t1
chr04	GY2_uniform_reannotated_v2	exon	55556277	55556357	.	+	.	Parent=GY2U004967.t1
chr04	GY2_uniform_reannotated_v2	exon	55556444	55556620	.	+	.	Parent=GY2U004967.t1
chr04	GY2_uniform_reannotated_v2	exon	55557835	55558319	.	+	.	Parent=GY2U004967.t1
chr04	GY2_uniform_reannotated_v2	CDS	55549944	55550315	.	+	0	Parent=GY2U004967.t1
chr04	GY2_uniform_reannotated_v2	CDS	55552484	55552715	.	+	0	Parent=GY2U004967.t1
chr04	GY2_uniform_reannotated_v2	CDS	55552943	55553112	.	+	2	Parent=GY2U004967.t1
chr04	GY2_uniform_reannotated_v2	CDS	55553205	55553390	.	+	0	Parent=GY2U004967.t1
chr04	GY2_uniform_reannotated_v2	CDS	55553554	55553649	.	+	0	Parent=GY2U004967.t1
chr04	GY2_uniform_reannotated_v2	CDS	55553756	55553956	.	+	0	Parent=GY2U004967.t1
chr04	GY2_uniform_reannotated_v2	CDS	55554113	55554272	.	+	0	Parent=GY2U004967.t1
chr04	GY2_uniform_reannotated_v2	CDS	55554357	55554583	.	+	2	Parent=GY2U004967.t1
chr04	GY2_uniform_reannotated_v2	CDS	55554685	55554802	.	+	0	Parent=GY2U004967.t1
chr04	GY2_uniform_reannotated_v2	CDS	55554891	55554967	.	+	2	Parent=GY2U004967.t1
chr04	GY2_uniform_reannotated_v2	CDS	55555078	55555167	.	+	0	Parent=GY2U004967.t1
chr04	GY2_uniform_reannotated_v2	CDS	55555354	55555497	.	+	0	Parent=GY2U004967.t1
chr04	GY2_uniform_reannotated_v2	CDS	55555894	55556199	.	+	0	Parent=GY2U004967.t1
chr04	GY2_uniform_reannotated_v2	CDS	55556277	55556357	.	+	0	Parent=GY2U004967.t1
chr04	GY2_uniform_reannotated_v2	CDS	55556444	55556620	.	+	0	Parent=GY2U004967.t1
chr04	GY2_uniform_reannotated_v2	CDS	55557835	55558095	.	+	0	Parent=GY2U004967.t1
chr04	GY2_uniform_reannotated_v2	transcript	57511057	57524289	.	+	.	ID=GY2U004968.t1;geneID=GY2U004968
chr04	GY2_uniform_reannotated_v2	exon	57511057	57511184	.	+	.	Parent=GY2U004968.t1
chr04	GY2_uniform_reannotated_v2	exon	57513055	57513275	.	+	.	Parent=GY2U004968.t1
chr04	GY2_uniform_reannotated_v2	exon	57516312	57516433	.	+	.	Parent=GY2U004968.t1
chr04	GY2_uniform_reannotated_v2	exon	57516522	57516763	.	+	.	Parent=GY2U004968.t1
chr04	GY2_uniform_reannotated_v2	exon	57522891	57523113	.	+	.	Parent=GY2U004968.t1
chr04	GY2_uniform_reannotated_v2	exon	57523209	57523547	.	+	.	Parent=GY2U004968.t1
chr04	GY2_uniform_reannotated_v2	exon	57523637	57523777	.	+	.	Parent=GY2U004968.t1
chr04	GY2_uniform_reannotated_v2	exon	57523863	57524289	.	+	.	Parent=GY2U004968.t1
chr04	GY2_uniform_reannotated_v2	CDS	57513143	57513275	.	+	0	Parent=GY2U004968.t1
chr04	GY2_uniform_reannotated_v2	CDS	57516312	57516433	.	+	2	Parent=GY2U004968.t1
chr04	GY2_uniform_reannotated_v2	CDS	57516522	57516763	.	+	0	Parent=GY2U004968.t1
chr04	GY2_uniform_reannotated_v2	CDS	57522891	57523113	.	+	1	Parent=GY2U004968.t1
chr04	GY2_uniform_reannotated_v2	CDS	57523209	57523547	.	+	0	Parent=GY2U004968.t1
chr04	GY2_uniform_reannotated_v2	CDS	57523637	57523777	.	+	0	Parent=GY2U004968.t1
chr04	GY2_uniform_reannotated_v2	CDS	57523863	57524012	.	+	0	Parent=GY2U004968.t1
chr04	GY2_uniform_reannotated_v2	transcript	58009231	58016253	.	-	.	ID=GY2U004969.t1;geneID=GY2U004969
chr04	GY2_uniform_reannotated_v2	exon	58009231	58009632	.	-	.	Parent=GY2U004969.t1
chr04	GY2_uniform_reannotated_v2	exon	58009717	58009803	.	-	.	Parent=GY2U004969.t1
chr04	GY2_uniform_reannotated_v2	exon	58010007	58010071	.	-	.	Parent=GY2U004969.t1
chr04	GY2_uniform_reannotated_v2	exon	58015478	58015559	.	-	.	Parent=GY2U004969.t1
chr04	GY2_uniform_reannotated_v2	exon	58015957	58016253	.	-	.	Parent=GY2U004969.t1
chr04	GY2_uniform_reannotated_v2	CDS	58009531	58009632	.	-	0	Parent=GY2U004969.t1
chr04	GY2_uniform_reannotated_v2	CDS	58009717	58009803	.	-	0	Parent=GY2U004969.t1
chr04	GY2_uniform_reannotated_v2	CDS	58010007	58010071	.	-	2	Parent=GY2U004969.t1
chr04	GY2_uniform_reannotated_v2	CDS	58015478	58015559	.	-	0	Parent=GY2U004969.t1
chr04	GY2_uniform_reannotated_v2	CDS	58015957	58016133	.	-	0	Parent=GY2U004969.t1
chr04	GY2_uniform_reannotated_v2	transcript	58636954	58641185	.	-	.	ID=GY2U004970.t1;geneID=GY2U004970
chr04	GY2_uniform_reannotated_v2	exon	58636954	58637222	.	-	.	Parent=GY2U004970.t1
chr04	GY2_uniform_reannotated_v2	exon	58637358	58637502	.	-	.	Parent=GY2U004970.t1
chr04	GY2_uniform_reannotated_v2	exon	58640704	58640834	.	-	.	Parent=GY2U004970.t1
chr04	GY2_uniform_reannotated_v2	exon	58640953	58641185	.	-	.	Parent=GY2U004970.t1
chr04	GY2_uniform_reannotated_v2	CDS	58637126	58637222	.	-	1	Parent=GY2U004970.t1
chr04	GY2_uniform_reannotated_v2	CDS	58637358	58637502	.	-	2	Parent=GY2U004970.t1
chr04	GY2_uniform_reannotated_v2	CDS	58640704	58640834	.	-	1	Parent=GY2U004970.t1
chr04	GY2_uniform_reannotated_v2	CDS	58640953	58641089	.	-	0	Parent=GY2U004970.t1
chr04	GY2_uniform_reannotated_v2	transcript	58972524	59245234	.	-	.	ID=GY2U004971.t1;geneID=GY2U004971
chr04	GY2_uniform_reannotated_v2	exon	58972524	58973378	.	-	.	Parent=GY2U004971.t1
chr04	GY2_uniform_reannotated_v2	exon	59047877	59047957	.	-	.	Parent=GY2U004971.t1
chr04	GY2_uniform_reannotated_v2	exon	59048059	59048204	.	-	.	Parent=GY2U004971.t1
chr04	GY2_uniform_reannotated_v2	exon	59049242	59049865	.	-	.	Parent=GY2U004971.t1
chr04	GY2_uniform_reannotated_v2	exon	59049966	59050033	.	-	.	Parent=GY2U004971.t1
chr04	GY2_uniform_reannotated_v2	exon	59111325	59111430	.	-	.	Parent=GY2U004971.t1
chr04	GY2_uniform_reannotated_v2	exon	59111509	59111566	.	-	.	Parent=GY2U004971.t1
chr04	GY2_uniform_reannotated_v2	exon	59116185	59116300	.	-	.	Parent=GY2U004971.t1
chr04	GY2_uniform_reannotated_v2	exon	59116568	59116624	.	-	.	Parent=GY2U004971.t1
chr04	GY2_uniform_reannotated_v2	exon	59181583	59181669	.	-	.	Parent=GY2U004971.t1
chr04	GY2_uniform_reannotated_v2	exon	59215297	59215365	.	-	.	Parent=GY2U004971.t1
chr04	GY2_uniform_reannotated_v2	exon	59215536	59215643	.	-	.	Parent=GY2U004971.t1
chr04	GY2_uniform_reannotated_v2	exon	59215724	59215815	.	-	.	Parent=GY2U004971.t1
chr04	GY2_uniform_reannotated_v2	exon	59215915	59216069	.	-	.	Parent=GY2U004971.t1
chr04	GY2_uniform_reannotated_v2	exon	59216183	59216324	.	-	.	Parent=GY2U004971.t1
chr04	GY2_uniform_reannotated_v2	exon	59217720	59217765	.	-	.	Parent=GY2U004971.t1
chr04	GY2_uniform_reannotated_v2	exon	59217849	59217967	.	-	.	Parent=GY2U004971.t1
chr04	GY2_uniform_reannotated_v2	exon	59223243	59223419	.	-	.	Parent=GY2U004971.t1
chr04	GY2_uniform_reannotated_v2	exon	59224367	59224529	.	-	.	Parent=GY2U004971.t1
chr04	GY2_uniform_reannotated_v2	exon	59224753	59224903	.	-	.	Parent=GY2U004971.t1
chr04	GY2_uniform_reannotated_v2	exon	59225026	59225107	.	-	.	Parent=GY2U004971.t1
chr04	GY2_uniform_reannotated_v2	exon	59241806	59241945	.	-	.	Parent=GY2U004971.t1
chr04	GY2_uniform_reannotated_v2	exon	59244464	59244711	.	-	.	Parent=GY2U004971.t1
chr04	GY2_uniform_reannotated_v2	exon	59244978	59245234	.	-	.	Parent=GY2U004971.t1
chr04	GY2_uniform_reannotated_v2	CDS	59047879	59047957	.	-	1	Parent=GY2U004971.t1
chr04	GY2_uniform_reannotated_v2	CDS	59048059	59048204	.	-	0	Parent=GY2U004971.t1
chr04	GY2_uniform_reannotated_v2	CDS	59049242	59049865	.	-	0	Parent=GY2U004971.t1
chr04	GY2_uniform_reannotated_v2	CDS	59049966	59050033	.	-	2	Parent=GY2U004971.t1
chr04	GY2_uniform_reannotated_v2	CDS	59111325	59111430	.	-	0	Parent=GY2U004971.t1
chr04	GY2_uniform_reannotated_v2	CDS	59111509	59111566	.	-	1	Parent=GY2U004971.t1
chr04	GY2_uniform_reannotated_v2	CDS	59116185	59116300	.	-	0	Parent=GY2U004971.t1
chr04	GY2_uniform_reannotated_v2	CDS	59116568	59116624	.	-	0	Parent=GY2U004971.t1
chr04	GY2_uniform_reannotated_v2	CDS	59181583	59181669	.	-	0	Parent=GY2U004971.t1
chr04	GY2_uniform_reannotated_v2	CDS	59215297	59215365	.	-	0	Parent=GY2U004971.t1
chr04	GY2_uniform_reannotated_v2	CDS	59215536	59215643	.	-	0	Parent=GY2U004971.t1
chr04	GY2_uniform_reannotated_v2	CDS	59215724	59215815	.	-	2	Parent=GY2U004971.t1
chr04	GY2_uniform_reannotated_v2	CDS	59215915	59216069	.	-	1	Parent=GY2U004971.t1
chr04	GY2_uniform_reannotated_v2	CDS	59216183	59216324	.	-	2	Parent=GY2U004971.t1
chr04	GY2_uniform_reannotated_v2	CDS	59217720	59217765	.	-	0	Parent=GY2U004971.t1
chr04	GY2_uniform_reannotated_v2	CDS	59217849	59217967	.	-	2	Parent=GY2U004971.t1
chr04	GY2_uniform_reannotated_v2	CDS	59223243	59223419	.	-	2	Parent=GY2U004971.t1
chr04	GY2_uniform_reannotated_v2	CDS	59224367	59224529	.	-	0	Parent=GY2U004971.t1
chr04	GY2_uniform_reannotated_v2	CDS	59224753	59224903	.	-	1	Parent=GY2U004971.t1
chr04	GY2_uniform_reannotated_v2	CDS	59225026	59225107	.	-	2	Parent=GY2U004971.t1
chr04	GY2_uniform_reannotated_v2	CDS	59241806	59241945	.	-	1	Parent=GY2U004971.t1
chr04	GY2_uniform_reannotated_v2	CDS	59244464	59244711	.	-	0	Parent=GY2U004971.t1
chr04	GY2_uniform_reannotated_v2	CDS	59244978	59245079	.	-	0	Parent=GY2U004971.t1
chr04	GY2_uniform_reannotated_v2	transcript	59215255	59245079	.	-	.	ID=GY2U004971.t2;geneID=GY2U004971
chr04	GY2_uniform_reannotated_v2	exon	59215255	59215365	.	-	.	Parent=GY2U004971.t2
chr04	GY2_uniform_reannotated_v2	exon	59215536	59215643	.	-	.	Parent=GY2U004971.t2
chr04	GY2_uniform_reannotated_v2	exon	59215724	59215815	.	-	.	Parent=GY2U004971.t2
chr04	GY2_uniform_reannotated_v2	exon	59215915	59216069	.	-	.	Parent=GY2U004971.t2
chr04	GY2_uniform_reannotated_v2	exon	59216183	59216324	.	-	.	Parent=GY2U004971.t2
chr04	GY2_uniform_reannotated_v2	exon	59217720	59217765	.	-	.	Parent=GY2U004971.t2
chr04	GY2_uniform_reannotated_v2	exon	59217849	59217967	.	-	.	Parent=GY2U004971.t2
chr04	GY2_uniform_reannotated_v2	exon	59223243	59223257	.	-	.	Parent=GY2U004971.t2
chr04	GY2_uniform_reannotated_v2	exon	59223345	59223419	.	-	.	Parent=GY2U004971.t2
chr04	GY2_uniform_reannotated_v2	exon	59224367	59224529	.	-	.	Parent=GY2U004971.t2
chr04	GY2_uniform_reannotated_v2	exon	59224753	59224903	.	-	.	Parent=GY2U004971.t2
chr04	GY2_uniform_reannotated_v2	exon	59225026	59225107	.	-	.	Parent=GY2U004971.t2
chr04	GY2_uniform_reannotated_v2	exon	59241806	59241945	.	-	.	Parent=GY2U004971.t2
chr04	GY2_uniform_reannotated_v2	exon	59244464	59244711	.	-	.	Parent=GY2U004971.t2
chr04	GY2_uniform_reannotated_v2	exon	59244978	59245079	.	-	.	Parent=GY2U004971.t2
chr04	GY2_uniform_reannotated_v2	CDS	59215255	59215365	.	-	0	Parent=GY2U004971.t2
chr04	GY2_uniform_reannotated_v2	CDS	59215536	59215643	.	-	0	Parent=GY2U004971.t2
chr04	GY2_uniform_reannotated_v2	CDS	59215724	59215815	.	-	2	Parent=GY2U004971.t2
chr04	GY2_uniform_reannotated_v2	CDS	59215915	59216069	.	-	1	Parent=GY2U004971.t2
chr04	GY2_uniform_reannotated_v2	CDS	59216183	59216324	.	-	2	Parent=GY2U004971.t2
chr04	GY2_uniform_reannotated_v2	CDS	59217720	59217765	.	-	0	Parent=GY2U004971.t2
chr04	GY2_uniform_reannotated_v2	CDS	59217849	59217967	.	-	2	Parent=GY2U004971.t2
chr04	GY2_uniform_reannotated_v2	CDS	59223243	59223257	.	-	2	Parent=GY2U004971.t2
chr04	GY2_uniform_reannotated_v2	CDS	59223345	59223419	.	-	2	Parent=GY2U004971.t2
chr04	GY2_uniform_reannotated_v2	CDS	59224367	59224529	.	-	0	Parent=GY2U004971.t2
chr04	GY2_uniform_reannotated_v2	CDS	59224753	59224903	.	-	1	Parent=GY2U004971.t2
chr04	GY2_uniform_reannotated_v2	CDS	59225026	59225107	.	-	2	Parent=GY2U004971.t2
chr04	GY2_uniform_reannotated_v2	CDS	59241806	59241945	.	-	1	Parent=GY2U004971.t2
chr04	GY2_uniform_reannotated_v2	CDS	59244464	59244711	.	-	0	Parent=GY2U004971.t2
chr04	GY2_uniform_reannotated_v2	CDS	59244978	59245079	.	-	0	Parent=GY2U004971.t2
chr04	GY2_uniform_reannotated_v2	transcript	59609427	59610204	.	-	.	ID=GY2U004972.t1;geneID=GY2U004972
chr04	GY2_uniform_reannotated_v2	exon	59609427	59609487	.	-	.	Parent=GY2U004972.t1
chr04	GY2_uniform_reannotated_v2	exon	59609545	59609651	.	-	.	Parent=GY2U004972.t1
chr04	GY2_uniform_reannotated_v2	exon	59609653	59609945	.	-	.	Parent=GY2U004972.t1
chr04	GY2_uniform_reannotated_v2	exon	59610102	59610204	.	-	.	Parent=GY2U004972.t1
chr04	GY2_uniform_reannotated_v2	CDS	59609427	59609487	.	-	1	Parent=GY2U004972.t1
chr04	GY2_uniform_reannotated_v2	CDS	59609545	59609651	.	-	0	Parent=GY2U004972.t1
chr04	GY2_uniform_reannotated_v2	CDS	59609653	59609945	.	-	2	Parent=GY2U004972.t1
chr04	GY2_uniform_reannotated_v2	CDS	59610102	59610204	.	-	0	Parent=GY2U004972.t1
chr04	GY2_uniform_reannotated_v2	transcript	60088452	60101588	.	-	.	ID=GY2U004973.t1;geneID=GY2U004973
chr04	GY2_uniform_reannotated_v2	exon	60088452	60088660	.	-	.	Parent=GY2U004973.t1
chr04	GY2_uniform_reannotated_v2	exon	60088992	60089144	.	-	.	Parent=GY2U004973.t1
chr04	GY2_uniform_reannotated_v2	exon	60091466	60091541	.	-	.	Parent=GY2U004973.t1
chr04	GY2_uniform_reannotated_v2	exon	60091994	60092071	.	-	.	Parent=GY2U004973.t1
chr04	GY2_uniform_reannotated_v2	exon	60093322	60093507	.	-	.	Parent=GY2U004973.t1
chr04	GY2_uniform_reannotated_v2	exon	60094076	60094108	.	-	.	Parent=GY2U004973.t1
chr04	GY2_uniform_reannotated_v2	exon	60094197	60094295	.	-	.	Parent=GY2U004973.t1
chr04	GY2_uniform_reannotated_v2	exon	60094563	60094802	.	-	.	Parent=GY2U004973.t1
chr04	GY2_uniform_reannotated_v2	exon	60094890	60095207	.	-	.	Parent=GY2U004973.t1
chr04	GY2_uniform_reannotated_v2	exon	60097320	60097377	.	-	.	Parent=GY2U004973.t1
chr04	GY2_uniform_reannotated_v2	exon	60097999	60098160	.	-	.	Parent=GY2U004973.t1
chr04	GY2_uniform_reannotated_v2	exon	60098854	60099069	.	-	.	Parent=GY2U004973.t1
chr04	GY2_uniform_reannotated_v2	exon	60101233	60101588	.	-	.	Parent=GY2U004973.t1
chr04	GY2_uniform_reannotated_v2	CDS	60088557	60088660	.	-	2	Parent=GY2U004973.t1
chr04	GY2_uniform_reannotated_v2	CDS	60088992	60089144	.	-	2	Parent=GY2U004973.t1
chr04	GY2_uniform_reannotated_v2	CDS	60091466	60091541	.	-	0	Parent=GY2U004973.t1
chr04	GY2_uniform_reannotated_v2	CDS	60091994	60092071	.	-	0	Parent=GY2U004973.t1
chr04	GY2_uniform_reannotated_v2	CDS	60093322	60093507	.	-	0	Parent=GY2U004973.t1
chr04	GY2_uniform_reannotated_v2	CDS	60094076	60094108	.	-	0	Parent=GY2U004973.t1
chr04	GY2_uniform_reannotated_v2	CDS	60094197	60094295	.	-	0	Parent=GY2U004973.t1
chr04	GY2_uniform_reannotated_v2	CDS	60094563	60094802	.	-	0	Parent=GY2U004973.t1
chr04	GY2_uniform_reannotated_v2	CDS	60094890	60095207	.	-	0	Parent=GY2U004973.t1
chr04	GY2_uniform_reannotated_v2	CDS	60097320	60097377	.	-	1	Parent=GY2U004973.t1
chr04	GY2_uniform_reannotated_v2	CDS	60097999	60098160	.	-	1	Parent=GY2U004973.t1
chr04	GY2_uniform_reannotated_v2	CDS	60098854	60099069	.	-	1	Parent=GY2U004973.t1
chr04	GY2_uniform_reannotated_v2	CDS	60101233	60101411	.	-	0	Parent=GY2U004973.t1
chr04	GY2_uniform_reannotated_v2	transcript	60624036	60626394	.	+	.	ID=GY2U004974.t1;geneID=GY2U004974
chr04	GY2_uniform_reannotated_v2	exon	60624036	60624235	.	+	.	Parent=GY2U004974.t1
chr04	GY2_uniform_reannotated_v2	exon	60624327	60625402	.	+	.	Parent=GY2U004974.t1
chr04	GY2_uniform_reannotated_v2	exon	60625912	60626394	.	+	.	Parent=GY2U004974.t1
chr04	GY2_uniform_reannotated_v2	CDS	60624390	60625402	.	+	0	Parent=GY2U004974.t1
chr04	GY2_uniform_reannotated_v2	CDS	60625912	60626029	.	+	1	Parent=GY2U004974.t1
chr04	GY2_uniform_reannotated_v2	transcript	61469110	61473641	.	+	.	ID=GY2U004975.t1;geneID=GY2U004975
chr04	GY2_uniform_reannotated_v2	exon	61469110	61469488	.	+	.	Parent=GY2U004975.t1
chr04	GY2_uniform_reannotated_v2	exon	61471167	61471249	.	+	.	Parent=GY2U004975.t1
chr04	GY2_uniform_reannotated_v2	exon	61471351	61471491	.	+	.	Parent=GY2U004975.t1
chr04	GY2_uniform_reannotated_v2	exon	61471645	61473641	.	+	.	Parent=GY2U004975.t1
chr04	GY2_uniform_reannotated_v2	CDS	61469206	61469488	.	+	0	Parent=GY2U004975.t1
chr04	GY2_uniform_reannotated_v2	CDS	61471167	61471249	.	+	2	Parent=GY2U004975.t1
chr04	GY2_uniform_reannotated_v2	CDS	61471351	61471491	.	+	0	Parent=GY2U004975.t1
chr04	GY2_uniform_reannotated_v2	CDS	61471645	61473381	.	+	0	Parent=GY2U004975.t1
chr04	GY2_uniform_reannotated_v2	transcript	63374060	63410973	.	+	.	ID=GY2U004976.t1;geneID=GY2U004976
chr04	GY2_uniform_reannotated_v2	exon	63374060	63374862	.	+	.	Parent=GY2U004976.t1
chr04	GY2_uniform_reannotated_v2	exon	63408742	63408968	.	+	.	Parent=GY2U004976.t1
chr04	GY2_uniform_reannotated_v2	exon	63410580	63410973	.	+	.	Parent=GY2U004976.t1
chr04	GY2_uniform_reannotated_v2	CDS	63374639	63374862	.	+	0	Parent=GY2U004976.t1
chr04	GY2_uniform_reannotated_v2	CDS	63408742	63408968	.	+	1	Parent=GY2U004976.t1
chr04	GY2_uniform_reannotated_v2	CDS	63410580	63410587	.	+	2	Parent=GY2U004976.t1
chr04	GY2_uniform_reannotated_v2	transcript	63598811	63600281	.	-	.	ID=GY2U004977.t1;geneID=GY2U004977
chr04	GY2_uniform_reannotated_v2	exon	63598811	63598951	.	-	.	Parent=GY2U004977.t1
chr04	GY2_uniform_reannotated_v2	exon	63599053	63599230	.	-	.	Parent=GY2U004977.t1
chr04	GY2_uniform_reannotated_v2	exon	63599444	63599661	.	-	.	Parent=GY2U004977.t1
chr04	GY2_uniform_reannotated_v2	exon	63599751	63599857	.	-	.	Parent=GY2U004977.t1
chr04	GY2_uniform_reannotated_v2	exon	63599968	63600088	.	-	.	Parent=GY2U004977.t1
chr04	GY2_uniform_reannotated_v2	exon	63600141	63600281	.	-	.	Parent=GY2U004977.t1
chr04	GY2_uniform_reannotated_v2	CDS	63598811	63598951	.	-	0	Parent=GY2U004977.t1
chr04	GY2_uniform_reannotated_v2	CDS	63599053	63599230	.	-	1	Parent=GY2U004977.t1
chr04	GY2_uniform_reannotated_v2	CDS	63599444	63599661	.	-	0	Parent=GY2U004977.t1
chr04	GY2_uniform_reannotated_v2	CDS	63599751	63599857	.	-	2	Parent=GY2U004977.t1
chr04	GY2_uniform_reannotated_v2	CDS	63599968	63600088	.	-	0	Parent=GY2U004977.t1
chr04	GY2_uniform_reannotated_v2	CDS	63600141	63600281	.	-	0	Parent=GY2U004977.t1
chr04	GY2_uniform_reannotated_v2	transcript	64136114	64139072	.	+	.	ID=GY2U004978.t1;geneID=GY2U004978
chr04	GY2_uniform_reannotated_v2	exon	64136114	64139072	.	+	.	Parent=GY2U004978.t1
chr04	GY2_uniform_reannotated_v2	CDS	64136237	64138504	.	+	0	Parent=GY2U004978.t1
chr04	GY2_uniform_reannotated_v2	transcript	64715537	64718241	.	-	.	ID=GY2U004979.t1;geneID=GY2U004979
chr04	GY2_uniform_reannotated_v2	exon	64715537	64715662	.	-	.	Parent=GY2U004979.t1
chr04	GY2_uniform_reannotated_v2	exon	64715824	64715883	.	-	.	Parent=GY2U004979.t1
chr04	GY2_uniform_reannotated_v2	exon	64715962	64716021	.	-	.	Parent=GY2U004979.t1
chr04	GY2_uniform_reannotated_v2	exon	64716100	64716156	.	-	.	Parent=GY2U004979.t1
chr04	GY2_uniform_reannotated_v2	exon	64717034	64718241	.	-	.	Parent=GY2U004979.t1
chr04	GY2_uniform_reannotated_v2	CDS	64715648	64715662	.	-	0	Parent=GY2U004979.t1
chr04	GY2_uniform_reannotated_v2	CDS	64715824	64715883	.	-	0	Parent=GY2U004979.t1
chr04	GY2_uniform_reannotated_v2	CDS	64715962	64716021	.	-	0	Parent=GY2U004979.t1
chr04	GY2_uniform_reannotated_v2	CDS	64716100	64716156	.	-	0	Parent=GY2U004979.t1
chr04	GY2_uniform_reannotated_v2	CDS	64717034	64717309	.	-	0	Parent=GY2U004979.t1
chr04	GY2_uniform_reannotated_v2	transcript	65162321	65246339	.	-	.	ID=GY2U004980.t1;geneID=GY2U004980
chr04	GY2_uniform_reannotated_v2	exon	65162321	65162607	.	-	.	Parent=GY2U004980.t1
chr04	GY2_uniform_reannotated_v2	exon	65162693	65162738	.	-	.	Parent=GY2U004980.t1
chr04	GY2_uniform_reannotated_v2	exon	65163682	65163749	.	-	.	Parent=GY2U004980.t1
chr04	GY2_uniform_reannotated_v2	exon	65164510	65164605	.	-	.	Parent=GY2U004980.t1
chr04	GY2_uniform_reannotated_v2	exon	65166959	65167059	.	-	.	Parent=GY2U004980.t1
chr04	GY2_uniform_reannotated_v2	exon	65167794	65167864	.	-	.	Parent=GY2U004980.t1
chr04	GY2_uniform_reannotated_v2	exon	65168545	65168650	.	-	.	Parent=GY2U004980.t1
chr04	GY2_uniform_reannotated_v2	exon	65168899	65168967	.	-	.	Parent=GY2U004980.t1
chr04	GY2_uniform_reannotated_v2	exon	65235120	65235181	.	-	.	Parent=GY2U004980.t1
chr04	GY2_uniform_reannotated_v2	exon	65238926	65238998	.	-	.	Parent=GY2U004980.t1
chr04	GY2_uniform_reannotated_v2	exon	65239340	65239392	.	-	.	Parent=GY2U004980.t1
chr04	GY2_uniform_reannotated_v2	exon	65245324	65245377	.	-	.	Parent=GY2U004980.t1
chr04	GY2_uniform_reannotated_v2	exon	65245498	65245547	.	-	.	Parent=GY2U004980.t1
chr04	GY2_uniform_reannotated_v2	exon	65245817	65245894	.	-	.	Parent=GY2U004980.t1
chr04	GY2_uniform_reannotated_v2	exon	65245993	65246339	.	-	.	Parent=GY2U004980.t1
chr04	GY2_uniform_reannotated_v2	CDS	65162530	65162607	.	-	0	Parent=GY2U004980.t1
chr04	GY2_uniform_reannotated_v2	CDS	65162693	65162738	.	-	1	Parent=GY2U004980.t1
chr04	GY2_uniform_reannotated_v2	CDS	65163682	65163749	.	-	0	Parent=GY2U004980.t1
chr04	GY2_uniform_reannotated_v2	CDS	65164510	65164605	.	-	0	Parent=GY2U004980.t1
chr04	GY2_uniform_reannotated_v2	CDS	65166959	65167059	.	-	2	Parent=GY2U004980.t1
chr04	GY2_uniform_reannotated_v2	CDS	65167794	65167864	.	-	1	Parent=GY2U004980.t1
chr04	GY2_uniform_reannotated_v2	CDS	65168545	65168650	.	-	2	Parent=GY2U004980.t1
chr04	GY2_uniform_reannotated_v2	CDS	65168899	65168967	.	-	2	Parent=GY2U004980.t1
chr04	GY2_uniform_reannotated_v2	CDS	65235120	65235181	.	-	1	Parent=GY2U004980.t1
chr04	GY2_uniform_reannotated_v2	CDS	65238926	65238998	.	-	2	Parent=GY2U004980.t1
chr04	GY2_uniform_reannotated_v2	CDS	65239340	65239392	.	-	1	Parent=GY2U004980.t1
chr04	GY2_uniform_reannotated_v2	CDS	65245324	65245377	.	-	1	Parent=GY2U004980.t1
chr04	GY2_uniform_reannotated_v2	CDS	65245498	65245547	.	-	0	Parent=GY2U004980.t1
chr04	GY2_uniform_reannotated_v2	CDS	65245817	65245894	.	-	0	Parent=GY2U004980.t1
chr04	GY2_uniform_reannotated_v2	CDS	65245993	65246208	.	-	0	Parent=GY2U004980.t1
chr04	GY2_uniform_reannotated_v2	transcript	66895362	66900224	.	+	.	ID=GY2U004981.t1;geneID=GY2U004981
chr04	GY2_uniform_reannotated_v2	exon	66895362	66895681	.	+	.	Parent=GY2U004981.t1
chr04	GY2_uniform_reannotated_v2	exon	66896270	66896841	.	+	.	Parent=GY2U004981.t1
chr04	GY2_uniform_reannotated_v2	exon	66896920	66897053	.	+	.	Parent=GY2U004981.t1
chr04	GY2_uniform_reannotated_v2	exon	66897658	66897771	.	+	.	Parent=GY2U004981.t1
chr04	GY2_uniform_reannotated_v2	exon	66897927	66898098	.	+	.	Parent=GY2U004981.t1
chr04	GY2_uniform_reannotated_v2	exon	66898219	66898287	.	+	.	Parent=GY2U004981.t1
chr04	GY2_uniform_reannotated_v2	exon	66899824	66900224	.	+	.	Parent=GY2U004981.t1
chr04	GY2_uniform_reannotated_v2	CDS	66896332	66896841	.	+	0	Parent=GY2U004981.t1
chr04	GY2_uniform_reannotated_v2	CDS	66896920	66897053	.	+	0	Parent=GY2U004981.t1
chr04	GY2_uniform_reannotated_v2	CDS	66897658	66897771	.	+	1	Parent=GY2U004981.t1
chr04	GY2_uniform_reannotated_v2	CDS	66897927	66898098	.	+	1	Parent=GY2U004981.t1
chr04	GY2_uniform_reannotated_v2	CDS	66898219	66898287	.	+	0	Parent=GY2U004981.t1
chr04	GY2_uniform_reannotated_v2	CDS	66899824	66900090	.	+	0	Parent=GY2U004981.t1
chr04	GY2_uniform_reannotated_v2	transcript	68321863	68324292	.	+	.	ID=GY2U004982.t1;geneID=GY2U004982
chr04	GY2_uniform_reannotated_v2	exon	68321863	68322205	.	+	.	Parent=GY2U004982.t1
chr04	GY2_uniform_reannotated_v2	exon	68322334	68322515	.	+	.	Parent=GY2U004982.t1
chr04	GY2_uniform_reannotated_v2	exon	68322612	68322723	.	+	.	Parent=GY2U004982.t1
chr04	GY2_uniform_reannotated_v2	exon	68323440	68323501	.	+	.	Parent=GY2U004982.t1
chr04	GY2_uniform_reannotated_v2	exon	68324062	68324292	.	+	.	Parent=GY2U004982.t1
chr04	GY2_uniform_reannotated_v2	CDS	68321958	68322205	.	+	0	Parent=GY2U004982.t1
chr04	GY2_uniform_reannotated_v2	CDS	68322334	68322515	.	+	1	Parent=GY2U004982.t1
chr04	GY2_uniform_reannotated_v2	CDS	68322612	68322723	.	+	2	Parent=GY2U004982.t1
chr04	GY2_uniform_reannotated_v2	CDS	68323440	68323501	.	+	1	Parent=GY2U004982.t1
chr04	GY2_uniform_reannotated_v2	CDS	68324062	68324099	.	+	2	Parent=GY2U004982.t1
chr04	GY2_uniform_reannotated_v2	transcript	68739090	68814144	.	+	.	ID=GY2U004983.t1;geneID=GY2U004983
chr04	GY2_uniform_reannotated_v2	exon	68739090	68739347	.	+	.	Parent=GY2U004983.t1
chr04	GY2_uniform_reannotated_v2	exon	68758387	68758474	.	+	.	Parent=GY2U004983.t1
chr04	GY2_uniform_reannotated_v2	exon	68811916	68812063	.	+	.	Parent=GY2U004983.t1
chr04	GY2_uniform_reannotated_v2	exon	68812214	68813666	.	+	.	Parent=GY2U004983.t1
chr04	GY2_uniform_reannotated_v2	exon	68813820	68813951	.	+	.	Parent=GY2U004983.t1
chr04	GY2_uniform_reannotated_v2	exon	68814067	68814144	.	+	.	Parent=GY2U004983.t1
chr04	GY2_uniform_reannotated_v2	CDS	68739228	68739347	.	+	0	Parent=GY2U004983.t1
chr04	GY2_uniform_reannotated_v2	CDS	68758387	68758474	.	+	0	Parent=GY2U004983.t1
chr04	GY2_uniform_reannotated_v2	CDS	68811916	68812063	.	+	2	Parent=GY2U004983.t1
chr04	GY2_uniform_reannotated_v2	CDS	68812214	68813666	.	+	1	Parent=GY2U004983.t1
chr04	GY2_uniform_reannotated_v2	CDS	68813820	68813951	.	+	0	Parent=GY2U004983.t1
chr04	GY2_uniform_reannotated_v2	CDS	68814067	68814144	.	+	0	Parent=GY2U004983.t1
chr04	GY2_uniform_reannotated_v2	transcript	68852756	68857194	.	-	.	ID=GY2U004984.t1;geneID=GY2U004984
chr04	GY2_uniform_reannotated_v2	exon	68852756	68853319	.	-	.	Parent=GY2U004984.t1
chr04	GY2_uniform_reannotated_v2	exon	68855193	68857194	.	-	.	Parent=GY2U004984.t1
chr04	GY2_uniform_reannotated_v2	CDS	68852960	68853319	.	-	0	Parent=GY2U004984.t1
chr04	GY2_uniform_reannotated_v2	CDS	68855193	68856353	.	-	0	Parent=GY2U004984.t1
chr04	GY2_uniform_reannotated_v2	transcript	69545925	69565055	.	-	.	ID=GY2U004985.t1;geneID=GY2U004985
chr04	GY2_uniform_reannotated_v2	exon	69545925	69546137	.	-	.	Parent=GY2U004985.t1
chr04	GY2_uniform_reannotated_v2	exon	69546251	69546506	.	-	.	Parent=GY2U004985.t1
chr04	GY2_uniform_reannotated_v2	exon	69547679	69547876	.	-	.	Parent=GY2U004985.t1
chr04	GY2_uniform_reannotated_v2	exon	69548033	69548225	.	-	.	Parent=GY2U004985.t1
chr04	GY2_uniform_reannotated_v2	exon	69548651	69548766	.	-	.	Parent=GY2U004985.t1
chr04	GY2_uniform_reannotated_v2	exon	69549622	69550524	.	-	.	Parent=GY2U004985.t1
chr04	GY2_uniform_reannotated_v2	exon	69551666	69552055	.	-	.	Parent=GY2U004985.t1
chr04	GY2_uniform_reannotated_v2	exon	69552125	69552226	.	-	.	Parent=GY2U004985.t1
chr04	GY2_uniform_reannotated_v2	exon	69552309	69552632	.	-	.	Parent=GY2U004985.t1
chr04	GY2_uniform_reannotated_v2	exon	69552710	69553143	.	-	.	Parent=GY2U004985.t1
chr04	GY2_uniform_reannotated_v2	exon	69553730	69553804	.	-	.	Parent=GY2U004985.t1
chr04	GY2_uniform_reannotated_v2	exon	69555997	69556071	.	-	.	Parent=GY2U004985.t1
chr04	GY2_uniform_reannotated_v2	exon	69557739	69557813	.	-	.	Parent=GY2U004985.t1
chr04	GY2_uniform_reannotated_v2	exon	69557939	69558064	.	-	.	Parent=GY2U004985.t1
chr04	GY2_uniform_reannotated_v2	exon	69558182	69558291	.	-	.	Parent=GY2U004985.t1
chr04	GY2_uniform_reannotated_v2	exon	69563721	69563795	.	-	.	Parent=GY2U004985.t1
chr04	GY2_uniform_reannotated_v2	exon	69564701	69564830	.	-	.	Parent=GY2U004985.t1
chr04	GY2_uniform_reannotated_v2	exon	69565010	69565055	.	-	.	Parent=GY2U004985.t1
chr04	GY2_uniform_reannotated_v2	CDS	69550468	69550524	.	-	0	Parent=GY2U004985.t1
chr04	GY2_uniform_reannotated_v2	CDS	69551666	69552055	.	-	0	Parent=GY2U004985.t1
chr04	GY2_uniform_reannotated_v2	CDS	69552125	69552226	.	-	0	Parent=GY2U004985.t1
chr04	GY2_uniform_reannotated_v2	CDS	69552309	69552632	.	-	0	Parent=GY2U004985.t1
chr04	GY2_uniform_reannotated_v2	CDS	69552710	69553143	.	-	2	Parent=GY2U004985.t1
chr04	GY2_uniform_reannotated_v2	CDS	69553730	69553804	.	-	2	Parent=GY2U004985.t1
chr04	GY2_uniform_reannotated_v2	CDS	69555997	69556071	.	-	2	Parent=GY2U004985.t1
chr04	GY2_uniform_reannotated_v2	CDS	69557739	69557813	.	-	2	Parent=GY2U004985.t1
chr04	GY2_uniform_reannotated_v2	CDS	69557939	69558064	.	-	2	Parent=GY2U004985.t1
chr04	GY2_uniform_reannotated_v2	CDS	69558182	69558287	.	-	0	Parent=GY2U004985.t1
chr04	GY2_uniform_reannotated_v2	transcript	69546492	69549787	.	-	.	ID=GY2U004985.t2;geneID=GY2U004985
chr04	GY2_uniform_reannotated_v2	exon	69546492	69546506	.	-	.	Parent=GY2U004985.t2
chr04	GY2_uniform_reannotated_v2	exon	69547679	69547876	.	-	.	Parent=GY2U004985.t2
chr04	GY2_uniform_reannotated_v2	exon	69548033	69548225	.	-	.	Parent=GY2U004985.t2
chr04	GY2_uniform_reannotated_v2	exon	69548651	69548766	.	-	.	Parent=GY2U004985.t2
chr04	GY2_uniform_reannotated_v2	exon	69549622	69549686	.	-	.	Parent=GY2U004985.t2
chr04	GY2_uniform_reannotated_v2	exon	69549766	69549787	.	-	.	Parent=GY2U004985.t2
chr04	GY2_uniform_reannotated_v2	CDS	69546492	69546506	.	-	0	Parent=GY2U004985.t2
chr04	GY2_uniform_reannotated_v2	CDS	69547679	69547876	.	-	0	Parent=GY2U004985.t2
chr04	GY2_uniform_reannotated_v2	CDS	69548033	69548225	.	-	1	Parent=GY2U004985.t2
chr04	GY2_uniform_reannotated_v2	CDS	69548651	69548766	.	-	0	Parent=GY2U004985.t2
chr04	GY2_uniform_reannotated_v2	CDS	69549622	69549686	.	-	2	Parent=GY2U004985.t2
chr04	GY2_uniform_reannotated_v2	CDS	69549766	69549787	.	-	0	Parent=GY2U004985.t2
chr04	GY2_uniform_reannotated_v2	transcript	69558378	69561038	.	-	.	ID=GY2U004986.t1;geneID=GY2U004986
chr04	GY2_uniform_reannotated_v2	exon	69558378	69559045	.	-	.	Parent=GY2U004986.t1
chr04	GY2_uniform_reannotated_v2	exon	69559148	69559247	.	-	.	Parent=GY2U004986.t1
chr04	GY2_uniform_reannotated_v2	exon	69559335	69561038	.	-	.	Parent=GY2U004986.t1
chr04	GY2_uniform_reannotated_v2	CDS	69558629	69559045	.	-	0	Parent=GY2U004986.t1
chr04	GY2_uniform_reannotated_v2	CDS	69559148	69559247	.	-	1	Parent=GY2U004986.t1
chr04	GY2_uniform_reannotated_v2	CDS	69559335	69561025	.	-	0	Parent=GY2U004986.t1
chr04	GY2_uniform_reannotated_v2	transcript	70069895	70140055	.	+	.	ID=GY2U004987.t1;geneID=GY2U004987
chr04	GY2_uniform_reannotated_v2	exon	70069895	70070365	.	+	.	Parent=GY2U004987.t1
chr04	GY2_uniform_reannotated_v2	exon	70070508	70070604	.	+	.	Parent=GY2U004987.t1
chr04	GY2_uniform_reannotated_v2	exon	70071144	70071270	.	+	.	Parent=GY2U004987.t1
chr04	GY2_uniform_reannotated_v2	exon	70071437	70071478	.	+	.	Parent=GY2U004987.t1
chr04	GY2_uniform_reannotated_v2	exon	70071583	70071696	.	+	.	Parent=GY2U004987.t1
chr04	GY2_uniform_reannotated_v2	exon	70071820	70071882	.	+	.	Parent=GY2U004987.t1
chr04	GY2_uniform_reannotated_v2	exon	70075386	70075513	.	+	.	Parent=GY2U004987.t1
chr04	GY2_uniform_reannotated_v2	exon	70137397	70137478	.	+	.	Parent=GY2U004987.t1
chr04	GY2_uniform_reannotated_v2	exon	70137603	70137654	.	+	.	Parent=GY2U004987.t1
chr04	GY2_uniform_reannotated_v2	exon	70137787	70137884	.	+	.	Parent=GY2U004987.t1
chr04	GY2_uniform_reannotated_v2	exon	70138012	70138173	.	+	.	Parent=GY2U004987.t1
chr04	GY2_uniform_reannotated_v2	exon	70139303	70139392	.	+	.	Parent=GY2U004987.t1
chr04	GY2_uniform_reannotated_v2	exon	70139750	70140055	.	+	.	Parent=GY2U004987.t1
chr04	GY2_uniform_reannotated_v2	CDS	70070236	70070365	.	+	0	Parent=GY2U004987.t1
chr04	GY2_uniform_reannotated_v2	CDS	70070508	70070604	.	+	2	Parent=GY2U004987.t1
chr04	GY2_uniform_reannotated_v2	CDS	70071144	70071270	.	+	1	Parent=GY2U004987.t1
chr04	GY2_uniform_reannotated_v2	CDS	70071437	70071478	.	+	0	Parent=GY2U004987.t1
chr04	GY2_uniform_reannotated_v2	CDS	70071583	70071696	.	+	0	Parent=GY2U004987.t1
chr04	GY2_uniform_reannotated_v2	CDS	70071820	70071882	.	+	0	Parent=GY2U004987.t1
chr04	GY2_uniform_reannotated_v2	CDS	70075386	70075513	.	+	0	Parent=GY2U004987.t1
chr04	GY2_uniform_reannotated_v2	CDS	70137397	70137478	.	+	1	Parent=GY2U004987.t1
chr04	GY2_uniform_reannotated_v2	CDS	70137603	70137654	.	+	0	Parent=GY2U004987.t1
chr04	GY2_uniform_reannotated_v2	CDS	70137787	70137884	.	+	2	Parent=GY2U004987.t1
chr04	GY2_uniform_reannotated_v2	CDS	70138012	70138173	.	+	0	Parent=GY2U004987.t1
chr04	GY2_uniform_reannotated_v2	CDS	70139303	70139392	.	+	0	Parent=GY2U004987.t1
chr04	GY2_uniform_reannotated_v2	CDS	70139750	70139827	.	+	0	Parent=GY2U004987.t1
chr04	GY2_uniform_reannotated_v2	transcript	71355102	71358608	.	-	.	ID=GY2U004988.t1;geneID=GY2U004988
chr04	GY2_uniform_reannotated_v2	exon	71355102	71355384	.	-	.	Parent=GY2U004988.t1
chr04	GY2_uniform_reannotated_v2	exon	71355535	71356044	.	-	.	Parent=GY2U004988.t1
chr04	GY2_uniform_reannotated_v2	exon	71356527	71356603	.	-	.	Parent=GY2U004988.t1
chr04	GY2_uniform_reannotated_v2	exon	71356995	71357588	.	-	.	Parent=GY2U004988.t1
chr04	GY2_uniform_reannotated_v2	exon	71358160	71358608	.	-	.	Parent=GY2U004988.t1
chr04	GY2_uniform_reannotated_v2	CDS	71355367	71355384	.	-	0	Parent=GY2U004988.t1
chr04	GY2_uniform_reannotated_v2	CDS	71355535	71356044	.	-	0	Parent=GY2U004988.t1
chr04	GY2_uniform_reannotated_v2	CDS	71356527	71356603	.	-	2	Parent=GY2U004988.t1
chr04	GY2_uniform_reannotated_v2	CDS	71356995	71357588	.	-	2	Parent=GY2U004988.t1
chr04	GY2_uniform_reannotated_v2	CDS	71358160	71358349	.	-	0	Parent=GY2U004988.t1
chr04	GY2_uniform_reannotated_v2	transcript	71508545	71511901	.	-	.	ID=GY2U004989.t1;geneID=GY2U004989
chr04	GY2_uniform_reannotated_v2	exon	71508545	71508676	.	-	.	Parent=GY2U004989.t1
chr04	GY2_uniform_reannotated_v2	exon	71508757	71508842	.	-	.	Parent=GY2U004989.t1
chr04	GY2_uniform_reannotated_v2	exon	71508946	71509040	.	-	.	Parent=GY2U004989.t1
chr04	GY2_uniform_reannotated_v2	exon	71510528	71510575	.	-	.	Parent=GY2U004989.t1
chr04	GY2_uniform_reannotated_v2	exon	71510703	71510761	.	-	.	Parent=GY2U004989.t1
chr04	GY2_uniform_reannotated_v2	exon	71511525	71511662	.	-	.	Parent=GY2U004989.t1
chr04	GY2_uniform_reannotated_v2	exon	71511725	71511901	.	-	.	Parent=GY2U004989.t1
chr04	GY2_uniform_reannotated_v2	CDS	71508652	71508676	.	-	1	Parent=GY2U004989.t1
chr04	GY2_uniform_reannotated_v2	CDS	71508757	71508842	.	-	0	Parent=GY2U004989.t1
chr04	GY2_uniform_reannotated_v2	CDS	71508946	71509040	.	-	2	Parent=GY2U004989.t1
chr04	GY2_uniform_reannotated_v2	CDS	71510528	71510575	.	-	2	Parent=GY2U004989.t1
chr04	GY2_uniform_reannotated_v2	CDS	71510703	71510761	.	-	1	Parent=GY2U004989.t1
chr04	GY2_uniform_reannotated_v2	CDS	71511525	71511544	.	-	0	Parent=GY2U004989.t1
chr04	GY2_uniform_reannotated_v2	transcript	72767851	72769388	.	-	.	ID=GY2U004990.t1;geneID=GY2U004990
chr04	GY2_uniform_reannotated_v2	exon	72767851	72768289	.	-	.	Parent=GY2U004990.t1
chr04	GY2_uniform_reannotated_v2	exon	72768372	72768463	.	-	.	Parent=GY2U004990.t1
chr04	GY2_uniform_reannotated_v2	exon	72768653	72768757	.	-	.	Parent=GY2U004990.t1
chr04	GY2_uniform_reannotated_v2	exon	72768830	72768989	.	-	.	Parent=GY2U004990.t1
chr04	GY2_uniform_reannotated_v2	exon	72769292	72769388	.	-	.	Parent=GY2U004990.t1
chr04	GY2_uniform_reannotated_v2	CDS	72767990	72768289	.	-	0	Parent=GY2U004990.t1
chr04	GY2_uniform_reannotated_v2	CDS	72768372	72768463	.	-	2	Parent=GY2U004990.t1
chr04	GY2_uniform_reannotated_v2	CDS	72768653	72768757	.	-	2	Parent=GY2U004990.t1
chr04	GY2_uniform_reannotated_v2	CDS	72768830	72768989	.	-	0	Parent=GY2U004990.t1
chr04	GY2_uniform_reannotated_v2	CDS	72769292	72769348	.	-	0	Parent=GY2U004990.t1
chr04	GY2_uniform_reannotated_v2	transcript	72771019	72856926	.	-	.	ID=GY2U004991.t1;geneID=GY2U004991
chr04	GY2_uniform_reannotated_v2	exon	72771019	72771048	.	-	.	Parent=GY2U004991.t1
chr04	GY2_uniform_reannotated_v2	exon	72771368	72771456	.	-	.	Parent=GY2U004991.t1
chr04	GY2_uniform_reannotated_v2	exon	72772088	72772122	.	-	.	Parent=GY2U004991.t1
chr04	GY2_uniform_reannotated_v2	exon	72772273	72773206	.	-	.	Parent=GY2U004991.t1
chr04	GY2_uniform_reannotated_v2	exon	72773307	72773360	.	-	.	Parent=GY2U004991.t1
chr04	GY2_uniform_reannotated_v2	exon	72773449	72773538	.	-	.	Parent=GY2U004991.t1
chr04	GY2_uniform_reannotated_v2	exon	72773614	72773982	.	-	.	Parent=GY2U004991.t1
chr04	GY2_uniform_reannotated_v2	exon	72774079	72774186	.	-	.	Parent=GY2U004991.t1
chr04	GY2_uniform_reannotated_v2	exon	72774264	72774356	.	-	.	Parent=GY2U004991.t1
chr04	GY2_uniform_reannotated_v2	exon	72774580	72774786	.	-	.	Parent=GY2U004991.t1
chr04	GY2_uniform_reannotated_v2	exon	72774861	72775096	.	-	.	Parent=GY2U004991.t1
chr04	GY2_uniform_reannotated_v2	exon	72775191	72775403	.	-	.	Parent=GY2U004991.t1
chr04	GY2_uniform_reannotated_v2	exon	72780363	72780416	.	-	.	Parent=GY2U004991.t1
chr04	GY2_uniform_reannotated_v2	exon	72845150	72845364	.	-	.	Parent=GY2U004991.t1
chr04	GY2_uniform_reannotated_v2	exon	72845857	72845957	.	-	.	Parent=GY2U004991.t1
chr04	GY2_uniform_reannotated_v2	exon	72853955	72856050	.	-	.	Parent=GY2U004991.t1
chr04	GY2_uniform_reannotated_v2	exon	72856250	72856926	.	-	.	Parent=GY2U004991.t1
chr04	GY2_uniform_reannotated_v2	CDS	72772931	72773206	.	-	0	Parent=GY2U004991.t1
chr04	GY2_uniform_reannotated_v2	CDS	72773307	72773360	.	-	0	Parent=GY2U004991.t1
chr04	GY2_uniform_reannotated_v2	CDS	72773449	72773538	.	-	0	Parent=GY2U004991.t1
chr04	GY2_uniform_reannotated_v2	CDS	72773614	72773982	.	-	0	Parent=GY2U004991.t1
chr04	GY2_uniform_reannotated_v2	CDS	72774079	72774186	.	-	0	Parent=GY2U004991.t1
chr04	GY2_uniform_reannotated_v2	CDS	72774264	72774356	.	-	0	Parent=GY2U004991.t1
chr04	GY2_uniform_reannotated_v2	CDS	72774580	72774786	.	-	0	Parent=GY2U004991.t1
chr04	GY2_uniform_reannotated_v2	CDS	72774861	72775096	.	-	2	Parent=GY2U004991.t1
chr04	GY2_uniform_reannotated_v2	CDS	72775191	72775392	.	-	0	Parent=GY2U004991.t1
chr04	GY2_uniform_reannotated_v2	transcript	72772854	72775392	.	-	.	ID=GY2U004991.t2;geneID=GY2U004991
chr04	GY2_uniform_reannotated_v2	exon	72772854	72772874	.	-	.	Parent=GY2U004991.t2
chr04	GY2_uniform_reannotated_v2	exon	72772970	72773206	.	-	.	Parent=GY2U004991.t2
chr04	GY2_uniform_reannotated_v2	exon	72773307	72773360	.	-	.	Parent=GY2U004991.t2
chr04	GY2_uniform_reannotated_v2	exon	72773449	72773538	.	-	.	Parent=GY2U004991.t2
chr04	GY2_uniform_reannotated_v2	exon	72773614	72773982	.	-	.	Parent=GY2U004991.t2
chr04	GY2_uniform_reannotated_v2	exon	72774079	72774186	.	-	.	Parent=GY2U004991.t2
chr04	GY2_uniform_reannotated_v2	exon	72774264	72774356	.	-	.	Parent=GY2U004991.t2
chr04	GY2_uniform_reannotated_v2	exon	72774580	72774786	.	-	.	Parent=GY2U004991.t2
chr04	GY2_uniform_reannotated_v2	exon	72774861	72775096	.	-	.	Parent=GY2U004991.t2
chr04	GY2_uniform_reannotated_v2	exon	72775191	72775392	.	-	.	Parent=GY2U004991.t2
chr04	GY2_uniform_reannotated_v2	CDS	72772854	72772874	.	-	0	Parent=GY2U004991.t2
chr04	GY2_uniform_reannotated_v2	CDS	72772970	72773206	.	-	0	Parent=GY2U004991.t2
chr04	GY2_uniform_reannotated_v2	CDS	72773307	72773360	.	-	0	Parent=GY2U004991.t2
chr04	GY2_uniform_reannotated_v2	CDS	72773449	72773538	.	-	0	Parent=GY2U004991.t2
chr04	GY2_uniform_reannotated_v2	CDS	72773614	72773982	.	-	0	Parent=GY2U004991.t2
chr04	GY2_uniform_reannotated_v2	CDS	72774079	72774186	.	-	0	Parent=GY2U004991.t2
chr04	GY2_uniform_reannotated_v2	CDS	72774264	72774356	.	-	0	Parent=GY2U004991.t2
chr04	GY2_uniform_reannotated_v2	CDS	72774580	72774786	.	-	0	Parent=GY2U004991.t2
chr04	GY2_uniform_reannotated_v2	CDS	72774861	72775096	.	-	2	Parent=GY2U004991.t2
chr04	GY2_uniform_reannotated_v2	CDS	72775191	72775392	.	-	0	Parent=GY2U004991.t2
chr04	GY2_uniform_reannotated_v2	transcript	73710493	73713259	.	+	.	ID=GY2U004992.t1;geneID=GY2U004992
chr04	GY2_uniform_reannotated_v2	exon	73710493	73711637	.	+	.	Parent=GY2U004992.t1
chr04	GY2_uniform_reannotated_v2	exon	73711747	73711853	.	+	.	Parent=GY2U004992.t1
chr04	GY2_uniform_reannotated_v2	exon	73711955	73713259	.	+	.	Parent=GY2U004992.t1
chr04	GY2_uniform_reannotated_v2	CDS	73711559	73711637	.	+	0	Parent=GY2U004992.t1
chr04	GY2_uniform_reannotated_v2	CDS	73711747	73711853	.	+	2	Parent=GY2U004992.t1
chr04	GY2_uniform_reannotated_v2	CDS	73711955	73712143	.	+	0	Parent=GY2U004992.t1
chr04	GY2_uniform_reannotated_v2	transcript	74016842	74042941	.	+	.	ID=GY2U004993.t1;geneID=GY2U004993
chr04	GY2_uniform_reannotated_v2	exon	74016842	74017685	.	+	.	Parent=GY2U004993.t1
chr04	GY2_uniform_reannotated_v2	exon	74042388	74042941	.	+	.	Parent=GY2U004993.t1
chr04	GY2_uniform_reannotated_v2	CDS	74016915	74017685	.	+	0	Parent=GY2U004993.t1
chr04	GY2_uniform_reannotated_v2	CDS	74042388	74042924	.	+	0	Parent=GY2U004993.t1
chr04	GY2_uniform_reannotated_v2	transcript	74119530	74123093	.	-	.	ID=GY2U004994.t1;geneID=GY2U004994
chr04	GY2_uniform_reannotated_v2	exon	74119530	74120983	.	-	.	Parent=GY2U004994.t1
chr04	GY2_uniform_reannotated_v2	exon	74121089	74121446	.	-	.	Parent=GY2U004994.t1
chr04	GY2_uniform_reannotated_v2	exon	74121539	74121762	.	-	.	Parent=GY2U004994.t1
chr04	GY2_uniform_reannotated_v2	exon	74121854	74122016	.	-	.	Parent=GY2U004994.t1
chr04	GY2_uniform_reannotated_v2	exon	74122109	74122227	.	-	.	Parent=GY2U004994.t1
chr04	GY2_uniform_reannotated_v2	exon	74122325	74122440	.	-	.	Parent=GY2U004994.t1
chr04	GY2_uniform_reannotated_v2	exon	74122742	74123093	.	-	.	Parent=GY2U004994.t1
chr04	GY2_uniform_reannotated_v2	CDS	74120020	74120983	.	-	1	Parent=GY2U004994.t1
chr04	GY2_uniform_reannotated_v2	CDS	74121089	74121446	.	-	2	Parent=GY2U004994.t1
chr04	GY2_uniform_reannotated_v2	CDS	74121539	74121762	.	-	1	Parent=GY2U004994.t1
chr04	GY2_uniform_reannotated_v2	CDS	74121854	74122016	.	-	2	Parent=GY2U004994.t1
chr04	GY2_uniform_reannotated_v2	CDS	74122109	74122227	.	-	1	Parent=GY2U004994.t1
chr04	GY2_uniform_reannotated_v2	CDS	74122325	74122440	.	-	0	Parent=GY2U004994.t1
chr04	GY2_uniform_reannotated_v2	CDS	74122742	74122936	.	-	0	Parent=GY2U004994.t1
chr04	GY2_uniform_reannotated_v2	transcript	74690490	74692864	.	-	.	ID=GY2U004995.t1;geneID=GY2U004995
chr04	GY2_uniform_reannotated_v2	exon	74690490	74690849	.	-	.	Parent=GY2U004995.t1
chr04	GY2_uniform_reannotated_v2	exon	74690928	74691005	.	-	.	Parent=GY2U004995.t1
chr04	GY2_uniform_reannotated_v2	exon	74691178	74691273	.	-	.	Parent=GY2U004995.t1
chr04	GY2_uniform_reannotated_v2	exon	74691380	74691442	.	-	.	Parent=GY2U004995.t1
chr04	GY2_uniform_reannotated_v2	exon	74691558	74691650	.	-	.	Parent=GY2U004995.t1
chr04	GY2_uniform_reannotated_v2	exon	74691733	74691775	.	-	.	Parent=GY2U004995.t1
chr04	GY2_uniform_reannotated_v2	exon	74692580	74692864	.	-	.	Parent=GY2U004995.t1
chr04	GY2_uniform_reannotated_v2	CDS	74690763	74690849	.	-	0	Parent=GY2U004995.t1
chr04	GY2_uniform_reannotated_v2	CDS	74690928	74691005	.	-	0	Parent=GY2U004995.t1
chr04	GY2_uniform_reannotated_v2	CDS	74691178	74691273	.	-	0	Parent=GY2U004995.t1
chr04	GY2_uniform_reannotated_v2	CDS	74691380	74691442	.	-	0	Parent=GY2U004995.t1
chr04	GY2_uniform_reannotated_v2	CDS	74691558	74691650	.	-	0	Parent=GY2U004995.t1
chr04	GY2_uniform_reannotated_v2	CDS	74691733	74691775	.	-	1	Parent=GY2U004995.t1
chr04	GY2_uniform_reannotated_v2	CDS	74692580	74692770	.	-	0	Parent=GY2U004995.t1
chr04	GY2_uniform_reannotated_v2	transcript	76072627	76078593	.	-	.	ID=GY2U004996.t1;geneID=GY2U004996
chr04	GY2_uniform_reannotated_v2	exon	76072627	76072999	.	-	.	Parent=GY2U004996.t1
chr04	GY2_uniform_reannotated_v2	exon	76073710	76073853	.	-	.	Parent=GY2U004996.t1
chr04	GY2_uniform_reannotated_v2	exon	76074228	76074507	.	-	.	Parent=GY2U004996.t1
chr04	GY2_uniform_reannotated_v2	exon	76074717	76075033	.	-	.	Parent=GY2U004996.t1
chr04	GY2_uniform_reannotated_v2	exon	76075145	76075261	.	-	.	Parent=GY2U004996.t1
chr04	GY2_uniform_reannotated_v2	exon	76075347	76075442	.	-	.	Parent=GY2U004996.t1
chr04	GY2_uniform_reannotated_v2	exon	76075533	76075706	.	-	.	Parent=GY2U004996.t1
chr04	GY2_uniform_reannotated_v2	exon	76075989	76076155	.	-	.	Parent=GY2U004996.t1
chr04	GY2_uniform_reannotated_v2	exon	76076242	76076407	.	-	.	Parent=GY2U004996.t1
chr04	GY2_uniform_reannotated_v2	exon	76076493	76076631	.	-	.	Parent=GY2U004996.t1
chr04	GY2_uniform_reannotated_v2	exon	76076727	76076919	.	-	.	Parent=GY2U004996.t1
chr04	GY2_uniform_reannotated_v2	exon	76077118	76077200	.	-	.	Parent=GY2U004996.t1
chr04	GY2_uniform_reannotated_v2	exon	76077320	76077431	.	-	.	Parent=GY2U004996.t1
chr04	GY2_uniform_reannotated_v2	exon	76078327	76078593	.	-	.	Parent=GY2U004996.t1
chr04	GY2_uniform_reannotated_v2	CDS	76072964	76072999	.	-	0	Parent=GY2U004996.t1
chr04	GY2_uniform_reannotated_v2	CDS	76073710	76073853	.	-	0	Parent=GY2U004996.t1
chr04	GY2_uniform_reannotated_v2	CDS	76074228	76074507	.	-	1	Parent=GY2U004996.t1
chr04	GY2_uniform_reannotated_v2	CDS	76074717	76075033	.	-	0	Parent=GY2U004996.t1
chr04	GY2_uniform_reannotated_v2	CDS	76075145	76075261	.	-	0	Parent=GY2U004996.t1
chr04	GY2_uniform_reannotated_v2	CDS	76075347	76075442	.	-	0	Parent=GY2U004996.t1
chr04	GY2_uniform_reannotated_v2	CDS	76075533	76075706	.	-	0	Parent=GY2U004996.t1
chr04	GY2_uniform_reannotated_v2	CDS	76075989	76076155	.	-	2	Parent=GY2U004996.t1
chr04	GY2_uniform_reannotated_v2	CDS	76076242	76076407	.	-	0	Parent=GY2U004996.t1
chr04	GY2_uniform_reannotated_v2	CDS	76076493	76076631	.	-	1	Parent=GY2U004996.t1
chr04	GY2_uniform_reannotated_v2	CDS	76076727	76076919	.	-	2	Parent=GY2U004996.t1
chr04	GY2_uniform_reannotated_v2	CDS	76077118	76077200	.	-	1	Parent=GY2U004996.t1
chr04	GY2_uniform_reannotated_v2	CDS	76077320	76077423	.	-	0	Parent=GY2U004996.t1
chr04	GY2_uniform_reannotated_v2	transcript	76638681	76861488	.	+	.	ID=GY2U004997.t1;geneID=GY2U004997
chr04	GY2_uniform_reannotated_v2	exon	76638681	76639409	.	+	.	Parent=GY2U004997.t1
chr04	GY2_uniform_reannotated_v2	exon	76640869	76641035	.	+	.	Parent=GY2U004997.t1
chr04	GY2_uniform_reannotated_v2	exon	76641301	76641366	.	+	.	Parent=GY2U004997.t1
chr04	GY2_uniform_reannotated_v2	exon	76662002	76662054	.	+	.	Parent=GY2U004997.t1
chr04	GY2_uniform_reannotated_v2	exon	76715387	76715468	.	+	.	Parent=GY2U004997.t1
chr04	GY2_uniform_reannotated_v2	exon	76715643	76715692	.	+	.	Parent=GY2U004997.t1
chr04	GY2_uniform_reannotated_v2	exon	76857207	76857297	.	+	.	Parent=GY2U004997.t1
chr04	GY2_uniform_reannotated_v2	exon	76857925	76858017	.	+	.	Parent=GY2U004997.t1
chr04	GY2_uniform_reannotated_v2	exon	76858165	76858197	.	+	.	Parent=GY2U004997.t1
chr04	GY2_uniform_reannotated_v2	exon	76858289	76858383	.	+	.	Parent=GY2U004997.t1
chr04	GY2_uniform_reannotated_v2	exon	76858478	76860035	.	+	.	Parent=GY2U004997.t1
chr04	GY2_uniform_reannotated_v2	exon	76860328	76860431	.	+	.	Parent=GY2U004997.t1
chr04	GY2_uniform_reannotated_v2	exon	76860560	76860644	.	+	.	Parent=GY2U004997.t1
chr04	GY2_uniform_reannotated_v2	exon	76861094	76861488	.	+	.	Parent=GY2U004997.t1
chr04	GY2_uniform_reannotated_v2	CDS	76638872	76639409	.	+	0	Parent=GY2U004997.t1
chr04	GY2_uniform_reannotated_v2	CDS	76640869	76641035	.	+	2	Parent=GY2U004997.t1
chr04	GY2_uniform_reannotated_v2	CDS	76641301	76641366	.	+	0	Parent=GY2U004997.t1
chr04	GY2_uniform_reannotated_v2	CDS	76662002	76662054	.	+	0	Parent=GY2U004997.t1
chr04	GY2_uniform_reannotated_v2	CDS	76715387	76715468	.	+	1	Parent=GY2U004997.t1
chr04	GY2_uniform_reannotated_v2	CDS	76715643	76715692	.	+	0	Parent=GY2U004997.t1
chr04	GY2_uniform_reannotated_v2	CDS	76857207	76857297	.	+	1	Parent=GY2U004997.t1
chr04	GY2_uniform_reannotated_v2	CDS	76857925	76858017	.	+	0	Parent=GY2U004997.t1
chr04	GY2_uniform_reannotated_v2	CDS	76858165	76858197	.	+	0	Parent=GY2U004997.t1
chr04	GY2_uniform_reannotated_v2	CDS	76858289	76858383	.	+	0	Parent=GY2U004997.t1
chr04	GY2_uniform_reannotated_v2	CDS	76858478	76860035	.	+	1	Parent=GY2U004997.t1
chr04	GY2_uniform_reannotated_v2	CDS	76860328	76860431	.	+	0	Parent=GY2U004997.t1
chr04	GY2_uniform_reannotated_v2	CDS	76860560	76860644	.	+	1	Parent=GY2U004997.t1
chr04	GY2_uniform_reannotated_v2	CDS	76861094	76861150	.	+	0	Parent=GY2U004997.t1
chr04	GY2_uniform_reannotated_v2	transcript	77668772	77679592	.	+	.	ID=GY2U004998.t1;geneID=GY2U004998
chr04	GY2_uniform_reannotated_v2	exon	77668772	77668928	.	+	.	Parent=GY2U004998.t1
chr04	GY2_uniform_reannotated_v2	exon	77669890	77669952	.	+	.	Parent=GY2U004998.t1
chr04	GY2_uniform_reannotated_v2	exon	77674951	77675678	.	+	.	Parent=GY2U004998.t1
chr04	GY2_uniform_reannotated_v2	exon	77679452	77679592	.	+	.	Parent=GY2U004998.t1
chr04	GY2_uniform_reannotated_v2	CDS	77668772	77668928	.	+	0	Parent=GY2U004998.t1
chr04	GY2_uniform_reannotated_v2	CDS	77669890	77669952	.	+	2	Parent=GY2U004998.t1
chr04	GY2_uniform_reannotated_v2	CDS	77674951	77675678	.	+	2	Parent=GY2U004998.t1
chr04	GY2_uniform_reannotated_v2	CDS	77679452	77679592	.	+	0	Parent=GY2U004998.t1
chr04	GY2_uniform_reannotated_v2	transcript	78422666	78429294	.	-	.	ID=GY2U004999.t1;geneID=GY2U004999
chr04	GY2_uniform_reannotated_v2	exon	78422666	78422907	.	-	.	Parent=GY2U004999.t1
chr04	GY2_uniform_reannotated_v2	exon	78422999	78423098	.	-	.	Parent=GY2U004999.t1
chr04	GY2_uniform_reannotated_v2	exon	78427479	78427559	.	-	.	Parent=GY2U004999.t1
chr04	GY2_uniform_reannotated_v2	exon	78428417	78428508	.	-	.	Parent=GY2U004999.t1
chr04	GY2_uniform_reannotated_v2	exon	78428895	78429294	.	-	.	Parent=GY2U004999.t1
chr04	GY2_uniform_reannotated_v2	CDS	78422687	78422907	.	-	2	Parent=GY2U004999.t1
chr04	GY2_uniform_reannotated_v2	CDS	78422999	78423098	.	-	0	Parent=GY2U004999.t1
chr04	GY2_uniform_reannotated_v2	CDS	78427479	78427559	.	-	0	Parent=GY2U004999.t1
chr04	GY2_uniform_reannotated_v2	CDS	78428417	78428488	.	-	0	Parent=GY2U004999.t1
chr04	GY2_uniform_reannotated_v2	transcript	79475435	79496185	.	+	.	ID=GY2U005000.t1;geneID=GY2U005000
chr04	GY2_uniform_reannotated_v2	exon	79475435	79475710	.	+	.	Parent=GY2U005000.t1
chr04	GY2_uniform_reannotated_v2	exon	79475829	79475939	.	+	.	Parent=GY2U005000.t1
chr04	GY2_uniform_reannotated_v2	exon	79476161	79476254	.	+	.	Parent=GY2U005000.t1
chr04	GY2_uniform_reannotated_v2	exon	79476362	79476480	.	+	.	Parent=GY2U005000.t1
chr04	GY2_uniform_reannotated_v2	exon	79476629	79476751	.	+	.	Parent=GY2U005000.t1
chr04	GY2_uniform_reannotated_v2	exon	79480449	79480857	.	+	.	Parent=GY2U005000.t1
chr04	GY2_uniform_reannotated_v2	exon	79480974	79481068	.	+	.	Parent=GY2U005000.t1
chr04	GY2_uniform_reannotated_v2	exon	79481189	79481251	.	+	.	Parent=GY2U005000.t1
chr04	GY2_uniform_reannotated_v2	exon	79481325	79481389	.	+	.	Parent=GY2U005000.t1
chr04	GY2_uniform_reannotated_v2	exon	79482365	79482549	.	+	.	Parent=GY2U005000.t1
chr04	GY2_uniform_reannotated_v2	exon	79495873	79496185	.	+	.	Parent=GY2U005000.t1
chr04	GY2_uniform_reannotated_v2	CDS	79475639	79475710	.	+	0	Parent=GY2U005000.t1
chr04	GY2_uniform_reannotated_v2	CDS	79475829	79475939	.	+	0	Parent=GY2U005000.t1
chr04	GY2_uniform_reannotated_v2	CDS	79476161	79476254	.	+	0	Parent=GY2U005000.t1
chr04	GY2_uniform_reannotated_v2	CDS	79476362	79476480	.	+	2	Parent=GY2U005000.t1
chr04	GY2_uniform_reannotated_v2	CDS	79476629	79476751	.	+	0	Parent=GY2U005000.t1
chr04	GY2_uniform_reannotated_v2	CDS	79480449	79480857	.	+	0	Parent=GY2U005000.t1
chr04	GY2_uniform_reannotated_v2	CDS	79480974	79481068	.	+	2	Parent=GY2U005000.t1
chr04	GY2_uniform_reannotated_v2	CDS	79481189	79481251	.	+	0	Parent=GY2U005000.t1
chr04	GY2_uniform_reannotated_v2	CDS	79481325	79481389	.	+	0	Parent=GY2U005000.t1
chr04	GY2_uniform_reannotated_v2	CDS	79482365	79482440	.	+	1	Parent=GY2U005000.t1
chr04	GY2_uniform_reannotated_v2	transcript	79588499	79604131	.	+	.	ID=GY2U005001.t1;geneID=GY2U005001
chr04	GY2_uniform_reannotated_v2	exon	79588499	79589075	.	+	.	Parent=GY2U005001.t1
chr04	GY2_uniform_reannotated_v2	exon	79603604	79604131	.	+	.	Parent=GY2U005001.t1
chr04	GY2_uniform_reannotated_v2	CDS	79588511	79589075	.	+	0	Parent=GY2U005001.t1
chr04	GY2_uniform_reannotated_v2	CDS	79603604	79603779	.	+	2	Parent=GY2U005001.t1
chr04	GY2_uniform_reannotated_v2	transcript	79588772	79603651	.	+	.	ID=GY2U005001.t3;geneID=GY2U005001
chr04	GY2_uniform_reannotated_v2	exon	79588772	79589075	.	+	.	Parent=GY2U005001.t3
chr04	GY2_uniform_reannotated_v2	exon	79603647	79603651	.	+	.	Parent=GY2U005001.t3
chr04	GY2_uniform_reannotated_v2	CDS	79588772	79589075	.	+	0	Parent=GY2U005001.t3
chr04	GY2_uniform_reannotated_v2	CDS	79603647	79603651	.	+	2	Parent=GY2U005001.t3
chr04	GY2_uniform_reannotated_v2	transcript	79588772	79603779	.	+	.	ID=GY2U005001.t2;geneID=GY2U005001
chr04	GY2_uniform_reannotated_v2	exon	79588772	79589075	.	+	.	Parent=GY2U005001.t2
chr04	GY2_uniform_reannotated_v2	exon	79603604	79603779	.	+	.	Parent=GY2U005001.t2
chr04	GY2_uniform_reannotated_v2	CDS	79588772	79589075	.	+	0	Parent=GY2U005001.t2
chr04	GY2_uniform_reannotated_v2	CDS	79603604	79603779	.	+	2	Parent=GY2U005001.t2
chr04	GY2_uniform_reannotated_v2	transcript	79744979	79751721	.	-	.	ID=GY2U005002.t1;geneID=GY2U005002
chr04	GY2_uniform_reannotated_v2	exon	79744979	79745267	.	-	.	Parent=GY2U005002.t1
chr04	GY2_uniform_reannotated_v2	exon	79745353	79745437	.	-	.	Parent=GY2U005002.t1
chr04	GY2_uniform_reannotated_v2	exon	79747406	79747482	.	-	.	Parent=GY2U005002.t1
chr04	GY2_uniform_reannotated_v2	exon	79749356	79749399	.	-	.	Parent=GY2U005002.t1
chr04	GY2_uniform_reannotated_v2	exon	79750237	79750308	.	-	.	Parent=GY2U005002.t1
chr04	GY2_uniform_reannotated_v2	exon	79750420	79750668	.	-	.	Parent=GY2U005002.t1
chr04	GY2_uniform_reannotated_v2	exon	79751514	79751721	.	-	.	Parent=GY2U005002.t1
chr04	GY2_uniform_reannotated_v2	CDS	79745071	79745267	.	-	2	Parent=GY2U005002.t1
chr04	GY2_uniform_reannotated_v2	CDS	79745353	79745437	.	-	0	Parent=GY2U005002.t1
chr04	GY2_uniform_reannotated_v2	CDS	79747406	79747482	.	-	2	Parent=GY2U005002.t1
chr04	GY2_uniform_reannotated_v2	CDS	79749356	79749399	.	-	1	Parent=GY2U005002.t1
chr04	GY2_uniform_reannotated_v2	CDS	79750237	79750308	.	-	1	Parent=GY2U005002.t1
chr04	GY2_uniform_reannotated_v2	CDS	79750420	79750421	.	-	0	Parent=GY2U005002.t1
chr04	GY2_uniform_reannotated_v2	transcript	81047926	81065156	.	-	.	ID=GY2U005003.t1;geneID=GY2U005003
chr04	GY2_uniform_reannotated_v2	exon	81047926	81048550	.	-	.	Parent=GY2U005003.t1
chr04	GY2_uniform_reannotated_v2	exon	81049744	81049883	.	-	.	Parent=GY2U005003.t1
chr04	GY2_uniform_reannotated_v2	exon	81049966	81050103	.	-	.	Parent=GY2U005003.t1
chr04	GY2_uniform_reannotated_v2	exon	81056855	81057030	.	-	.	Parent=GY2U005003.t1
chr04	GY2_uniform_reannotated_v2	exon	81060022	81060103	.	-	.	Parent=GY2U005003.t1
chr04	GY2_uniform_reannotated_v2	exon	81063923	81064058	.	-	.	Parent=GY2U005003.t1
chr04	GY2_uniform_reannotated_v2	exon	81064587	81065156	.	-	.	Parent=GY2U005003.t1
chr04	GY2_uniform_reannotated_v2	CDS	81048294	81048550	.	-	2	Parent=GY2U005003.t1
chr04	GY2_uniform_reannotated_v2	CDS	81049744	81049883	.	-	1	Parent=GY2U005003.t1
chr04	GY2_uniform_reannotated_v2	CDS	81049966	81050103	.	-	1	Parent=GY2U005003.t1
chr04	GY2_uniform_reannotated_v2	CDS	81056855	81057030	.	-	0	Parent=GY2U005003.t1
chr04	GY2_uniform_reannotated_v2	CDS	81060022	81060103	.	-	1	Parent=GY2U005003.t1
chr04	GY2_uniform_reannotated_v2	CDS	81063923	81064058	.	-	2	Parent=GY2U005003.t1
chr04	GY2_uniform_reannotated_v2	CDS	81064587	81064704	.	-	0	Parent=GY2U005003.t1
chr04	GY2_uniform_reannotated_v2	transcript	81169429	81196090	.	+	.	ID=GY2U005004.t1;geneID=GY2U005004
chr04	GY2_uniform_reannotated_v2	exon	81169429	81169650	.	+	.	Parent=GY2U005004.t1
chr04	GY2_uniform_reannotated_v2	exon	81170695	81170855	.	+	.	Parent=GY2U005004.t1
chr04	GY2_uniform_reannotated_v2	exon	81171065	81171137	.	+	.	Parent=GY2U005004.t1
chr04	GY2_uniform_reannotated_v2	exon	81172961	81172998	.	+	.	Parent=GY2U005004.t1
chr04	GY2_uniform_reannotated_v2	exon	81173070	81173159	.	+	.	Parent=GY2U005004.t1
chr04	GY2_uniform_reannotated_v2	exon	81173340	81173417	.	+	.	Parent=GY2U005004.t1
chr04	GY2_uniform_reannotated_v2	exon	81174114	81174221	.	+	.	Parent=GY2U005004.t1
chr04	GY2_uniform_reannotated_v2	exon	81174399	81174500	.	+	.	Parent=GY2U005004.t1
chr04	GY2_uniform_reannotated_v2	exon	81180692	81180747	.	+	.	Parent=GY2U005004.t1
chr04	GY2_uniform_reannotated_v2	exon	81181964	81182098	.	+	.	Parent=GY2U005004.t1
chr04	GY2_uniform_reannotated_v2	exon	81193842	81193935	.	+	.	Parent=GY2U005004.t1
chr04	GY2_uniform_reannotated_v2	exon	81194027	81194086	.	+	.	Parent=GY2U005004.t1
chr04	GY2_uniform_reannotated_v2	exon	81194152	81194231	.	+	.	Parent=GY2U005004.t1
chr04	GY2_uniform_reannotated_v2	exon	81195223	81196090	.	+	.	Parent=GY2U005004.t1
chr04	GY2_uniform_reannotated_v2	CDS	81170793	81170855	.	+	0	Parent=GY2U005004.t1
chr04	GY2_uniform_reannotated_v2	CDS	81171065	81171137	.	+	0	Parent=GY2U005004.t1
chr04	GY2_uniform_reannotated_v2	CDS	81172961	81172998	.	+	2	Parent=GY2U005004.t1
chr04	GY2_uniform_reannotated_v2	CDS	81173070	81173159	.	+	0	Parent=GY2U005004.t1
chr04	GY2_uniform_reannotated_v2	CDS	81173340	81173417	.	+	0	Parent=GY2U005004.t1
chr04	GY2_uniform_reannotated_v2	CDS	81174114	81174221	.	+	0	Parent=GY2U005004.t1
chr04	GY2_uniform_reannotated_v2	CDS	81174399	81174500	.	+	0	Parent=GY2U005004.t1
chr04	GY2_uniform_reannotated_v2	CDS	81180692	81180747	.	+	0	Parent=GY2U005004.t1
chr04	GY2_uniform_reannotated_v2	CDS	81181964	81182098	.	+	1	Parent=GY2U005004.t1
chr04	GY2_uniform_reannotated_v2	CDS	81193842	81193935	.	+	1	Parent=GY2U005004.t1
chr04	GY2_uniform_reannotated_v2	CDS	81194027	81194086	.	+	0	Parent=GY2U005004.t1
chr04	GY2_uniform_reannotated_v2	CDS	81194152	81194231	.	+	0	Parent=GY2U005004.t1
chr04	GY2_uniform_reannotated_v2	CDS	81195223	81195400	.	+	1	Parent=GY2U005004.t1
chr04	GY2_uniform_reannotated_v2	transcript	81858337	81860320	.	-	.	ID=GY2U005005.t1;geneID=GY2U005005
chr04	GY2_uniform_reannotated_v2	exon	81858337	81860320	.	-	.	Parent=GY2U005005.t1
chr04	GY2_uniform_reannotated_v2	CDS	81858574	81860280	.	-	0	Parent=GY2U005005.t1
chr04	GY2_uniform_reannotated_v2	transcript	82395187	82400581	.	+	.	ID=GY2U005006.t1;geneID=GY2U005006
chr04	GY2_uniform_reannotated_v2	exon	82395187	82395432	.	+	.	Parent=GY2U005006.t1
chr04	GY2_uniform_reannotated_v2	exon	82397695	82397763	.	+	.	Parent=GY2U005006.t1
chr04	GY2_uniform_reannotated_v2	exon	82398017	82398410	.	+	.	Parent=GY2U005006.t1
chr04	GY2_uniform_reannotated_v2	exon	82399529	82400142	.	+	.	Parent=GY2U005006.t1
chr04	GY2_uniform_reannotated_v2	exon	82400217	82400581	.	+	.	Parent=GY2U005006.t1
chr04	GY2_uniform_reannotated_v2	CDS	82397704	82397763	.	+	0	Parent=GY2U005006.t1
chr04	GY2_uniform_reannotated_v2	CDS	82398017	82398410	.	+	0	Parent=GY2U005006.t1
chr04	GY2_uniform_reannotated_v2	CDS	82399529	82400142	.	+	2	Parent=GY2U005006.t1
chr04	GY2_uniform_reannotated_v2	CDS	82400217	82400282	.	+	0	Parent=GY2U005006.t1
chr04	GY2_uniform_reannotated_v2	transcript	82397755	82400282	.	+	.	ID=GY2U005006.t2;geneID=GY2U005006
chr04	GY2_uniform_reannotated_v2	exon	82397755	82397763	.	+	.	Parent=GY2U005006.t2
chr04	GY2_uniform_reannotated_v2	exon	82398017	82398410	.	+	.	Parent=GY2U005006.t2
chr04	GY2_uniform_reannotated_v2	exon	82399529	82400142	.	+	.	Parent=GY2U005006.t2
chr04	GY2_uniform_reannotated_v2	exon	82400217	82400282	.	+	.	Parent=GY2U005006.t2
chr04	GY2_uniform_reannotated_v2	CDS	82397755	82397763	.	+	0	Parent=GY2U005006.t2
chr04	GY2_uniform_reannotated_v2	CDS	82398017	82398410	.	+	0	Parent=GY2U005006.t2
chr04	GY2_uniform_reannotated_v2	CDS	82399529	82400142	.	+	2	Parent=GY2U005006.t2
chr04	GY2_uniform_reannotated_v2	CDS	82400217	82400282	.	+	0	Parent=GY2U005006.t2
chr04	GY2_uniform_reannotated_v2	transcript	82901364	82907442	.	+	.	ID=GY2U005007.t1;geneID=GY2U005007
chr04	GY2_uniform_reannotated_v2	exon	82901364	82901517	.	+	.	Parent=GY2U005007.t1
chr04	GY2_uniform_reannotated_v2	exon	82901644	82901808	.	+	.	Parent=GY2U005007.t1
chr04	GY2_uniform_reannotated_v2	exon	82902518	82902619	.	+	.	Parent=GY2U005007.t1
chr04	GY2_uniform_reannotated_v2	exon	82902792	82902906	.	+	.	Parent=GY2U005007.t1
chr04	GY2_uniform_reannotated_v2	exon	82905445	82905481	.	+	.	Parent=GY2U005007.t1
chr04	GY2_uniform_reannotated_v2	exon	82905616	82905685	.	+	.	Parent=GY2U005007.t1
chr04	GY2_uniform_reannotated_v2	exon	82905824	82905928	.	+	.	Parent=GY2U005007.t1
chr04	GY2_uniform_reannotated_v2	exon	82906018	82906168	.	+	.	Parent=GY2U005007.t1
chr04	GY2_uniform_reannotated_v2	exon	82906301	82906383	.	+	.	Parent=GY2U005007.t1
chr04	GY2_uniform_reannotated_v2	exon	82906948	82907041	.	+	.	Parent=GY2U005007.t1
chr04	GY2_uniform_reannotated_v2	exon	82907121	82907442	.	+	.	Parent=GY2U005007.t1
chr04	GY2_uniform_reannotated_v2	CDS	82901781	82901808	.	+	0	Parent=GY2U005007.t1
chr04	GY2_uniform_reannotated_v2	CDS	82902518	82902619	.	+	2	Parent=GY2U005007.t1
chr04	GY2_uniform_reannotated_v2	CDS	82902792	82902906	.	+	2	Parent=GY2U005007.t1
chr04	GY2_uniform_reannotated_v2	CDS	82905445	82905481	.	+	1	Parent=GY2U005007.t1
chr04	GY2_uniform_reannotated_v2	CDS	82905616	82905685	.	+	0	Parent=GY2U005007.t1
chr04	GY2_uniform_reannotated_v2	CDS	82905824	82905928	.	+	2	Parent=GY2U005007.t1
chr04	GY2_uniform_reannotated_v2	CDS	82906018	82906168	.	+	2	Parent=GY2U005007.t1
chr04	GY2_uniform_reannotated_v2	CDS	82906301	82906383	.	+	1	Parent=GY2U005007.t1
chr04	GY2_uniform_reannotated_v2	CDS	82906948	82907041	.	+	2	Parent=GY2U005007.t1
chr04	GY2_uniform_reannotated_v2	CDS	82907121	82907208	.	+	1	Parent=GY2U005007.t1
chr04	GY2_uniform_reannotated_v2	transcript	83360412	83363767	.	-	.	ID=GY2U005008.t1;geneID=GY2U005008
chr04	GY2_uniform_reannotated_v2	exon	83360412	83360778	.	-	.	Parent=GY2U005008.t1
chr04	GY2_uniform_reannotated_v2	exon	83361012	83362173	.	-	.	Parent=GY2U005008.t1
chr04	GY2_uniform_reannotated_v2	exon	83363573	83363767	.	-	.	Parent=GY2U005008.t1
chr04	GY2_uniform_reannotated_v2	CDS	83361085	83362086	.	-	0	Parent=GY2U005008.t1
chr04	GY2_uniform_reannotated_v2	transcript	83911850	83942406	.	+	.	ID=GY2U005009.t1;geneID=GY2U005009
chr04	GY2_uniform_reannotated_v2	exon	83911850	83912525	.	+	.	Parent=GY2U005009.t1
chr04	GY2_uniform_reannotated_v2	exon	83912927	83913146	.	+	.	Parent=GY2U005009.t1
chr04	GY2_uniform_reannotated_v2	exon	83941805	83942406	.	+	.	Parent=GY2U005009.t1
chr04	GY2_uniform_reannotated_v2	CDS	83912964	83913146	.	+	0	Parent=GY2U005009.t1
chr04	GY2_uniform_reannotated_v2	CDS	83941805	83942080	.	+	0	Parent=GY2U005009.t1
chr04	GY2_uniform_reannotated_v2	transcript	84561667	84573669	.	+	.	ID=GY2U005010.t1;geneID=GY2U005010
chr04	GY2_uniform_reannotated_v2	exon	84561667	84562129	.	+	.	Parent=GY2U005010.t1
chr04	GY2_uniform_reannotated_v2	exon	84562381	84562590	.	+	.	Parent=GY2U005010.t1
chr04	GY2_uniform_reannotated_v2	exon	84572848	84572924	.	+	.	Parent=GY2U005010.t1
chr04	GY2_uniform_reannotated_v2	exon	84573241	84573669	.	+	.	Parent=GY2U005010.t1
chr04	GY2_uniform_reannotated_v2	CDS	84561893	84562129	.	+	0	Parent=GY2U005010.t1
chr04	GY2_uniform_reannotated_v2	CDS	84562381	84562590	.	+	0	Parent=GY2U005010.t1
chr04	GY2_uniform_reannotated_v2	CDS	84572848	84572924	.	+	0	Parent=GY2U005010.t1
chr04	GY2_uniform_reannotated_v2	CDS	84573241	84573385	.	+	1	Parent=GY2U005010.t1
chr04	GY2_uniform_reannotated_v2	transcript	85256928	85440488	.	-	.	ID=GY2U005011.t1;geneID=GY2U005011
chr04	GY2_uniform_reannotated_v2	exon	85256928	85257393	.	-	.	Parent=GY2U005011.t1
chr04	GY2_uniform_reannotated_v2	exon	85260343	85260579	.	-	.	Parent=GY2U005011.t1
chr04	GY2_uniform_reannotated_v2	exon	85317739	85317798	.	-	.	Parent=GY2U005011.t1
chr04	GY2_uniform_reannotated_v2	exon	85319659	85319898	.	-	.	Parent=GY2U005011.t1
chr04	GY2_uniform_reannotated_v2	exon	85333556	85333693	.	-	.	Parent=GY2U005011.t1
chr04	GY2_uniform_reannotated_v2	exon	85333857	85333999	.	-	.	Parent=GY2U005011.t1
chr04	GY2_uniform_reannotated_v2	exon	85365872	85365925	.	-	.	Parent=GY2U005011.t1
chr04	GY2_uniform_reannotated_v2	exon	85366019	85366089	.	-	.	Parent=GY2U005011.t1
chr04	GY2_uniform_reannotated_v2	exon	85367205	85367341	.	-	.	Parent=GY2U005011.t1
chr04	GY2_uniform_reannotated_v2	exon	85392672	85392707	.	-	.	Parent=GY2U005011.t1
chr04	GY2_uniform_reannotated_v2	exon	85404467	85404563	.	-	.	Parent=GY2U005011.t1
chr04	GY2_uniform_reannotated_v2	exon	85404746	85404803	.	-	.	Parent=GY2U005011.t1
chr04	GY2_uniform_reannotated_v2	exon	85408042	85408152	.	-	.	Parent=GY2U005011.t1
chr04	GY2_uniform_reannotated_v2	exon	85432666	85432723	.	-	.	Parent=GY2U005011.t1
chr04	GY2_uniform_reannotated_v2	exon	85432968	85433050	.	-	.	Parent=GY2U005011.t1
chr04	GY2_uniform_reannotated_v2	exon	85433176	85433257	.	-	.	Parent=GY2U005011.t1
chr04	GY2_uniform_reannotated_v2	exon	85433450	85433527	.	-	.	Parent=GY2U005011.t1
chr04	GY2_uniform_reannotated_v2	exon	85437802	85437844	.	-	.	Parent=GY2U005011.t1
chr04	GY2_uniform_reannotated_v2	exon	85439868	85439937	.	-	.	Parent=GY2U005011.t1
chr04	GY2_uniform_reannotated_v2	exon	85440081	85440488	.	-	.	Parent=GY2U005011.t1
chr04	GY2_uniform_reannotated_v2	CDS	85257265	85257393	.	-	0	Parent=GY2U005011.t1
chr04	GY2_uniform_reannotated_v2	CDS	85260343	85260579	.	-	0	Parent=GY2U005011.t1
chr04	GY2_uniform_reannotated_v2	CDS	85317739	85317798	.	-	0	Parent=GY2U005011.t1
chr04	GY2_uniform_reannotated_v2	CDS	85319659	85319898	.	-	0	Parent=GY2U005011.t1
chr04	GY2_uniform_reannotated_v2	CDS	85333556	85333693	.	-	0	Parent=GY2U005011.t1
chr04	GY2_uniform_reannotated_v2	CDS	85333857	85333999	.	-	2	Parent=GY2U005011.t1
chr04	GY2_uniform_reannotated_v2	CDS	85365872	85365925	.	-	2	Parent=GY2U005011.t1
chr04	GY2_uniform_reannotated_v2	CDS	85366019	85366089	.	-	1	Parent=GY2U005011.t1
chr04	GY2_uniform_reannotated_v2	CDS	85367205	85367341	.	-	0	Parent=GY2U005011.t1
chr04	GY2_uniform_reannotated_v2	CDS	85392672	85392707	.	-	0	Parent=GY2U005011.t1
chr04	GY2_uniform_reannotated_v2	CDS	85404467	85404563	.	-	1	Parent=GY2U005011.t1
chr04	GY2_uniform_reannotated_v2	CDS	85404746	85404803	.	-	2	Parent=GY2U005011.t1
chr04	GY2_uniform_reannotated_v2	CDS	85408042	85408152	.	-	2	Parent=GY2U005011.t1
chr04	GY2_uniform_reannotated_v2	CDS	85432666	85432723	.	-	0	Parent=GY2U005011.t1
chr04	GY2_uniform_reannotated_v2	CDS	85432968	85433050	.	-	2	Parent=GY2U005011.t1
chr04	GY2_uniform_reannotated_v2	CDS	85433176	85433257	.	-	0	Parent=GY2U005011.t1
chr04	GY2_uniform_reannotated_v2	CDS	85433450	85433527	.	-	0	Parent=GY2U005011.t1
chr04	GY2_uniform_reannotated_v2	CDS	85437802	85437844	.	-	1	Parent=GY2U005011.t1
chr04	GY2_uniform_reannotated_v2	CDS	85439868	85439937	.	-	2	Parent=GY2U005011.t1
chr04	GY2_uniform_reannotated_v2	CDS	85440081	85440258	.	-	0	Parent=GY2U005011.t1
chr04	GY2_uniform_reannotated_v2	transcript	85988180	85991583	.	-	.	ID=GY2U005012.t1;geneID=GY2U005012
chr04	GY2_uniform_reannotated_v2	exon	85988180	85988989	.	-	.	Parent=GY2U005012.t1
chr04	GY2_uniform_reannotated_v2	exon	85989121	85989237	.	-	.	Parent=GY2U005012.t1
chr04	GY2_uniform_reannotated_v2	exon	85989386	85989494	.	-	.	Parent=GY2U005012.t1
chr04	GY2_uniform_reannotated_v2	exon	85989623	85989704	.	-	.	Parent=GY2U005012.t1
chr04	GY2_uniform_reannotated_v2	exon	85989880	85990087	.	-	.	Parent=GY2U005012.t1
chr04	GY2_uniform_reannotated_v2	exon	85990245	85990286	.	-	.	Parent=GY2U005012.t1
chr04	GY2_uniform_reannotated_v2	exon	85990393	85990578	.	-	.	Parent=GY2U005012.t1
chr04	GY2_uniform_reannotated_v2	exon	85990728	85990862	.	-	.	Parent=GY2U005012.t1
chr04	GY2_uniform_reannotated_v2	exon	85991293	85991583	.	-	.	Parent=GY2U005012.t1
chr04	GY2_uniform_reannotated_v2	CDS	85988699	85988989	.	-	0	Parent=GY2U005012.t1
chr04	GY2_uniform_reannotated_v2	CDS	85989121	85989237	.	-	0	Parent=GY2U005012.t1
chr04	GY2_uniform_reannotated_v2	CDS	85989386	85989494	.	-	1	Parent=GY2U005012.t1
chr04	GY2_uniform_reannotated_v2	CDS	85989623	85989704	.	-	2	Parent=GY2U005012.t1
chr04	GY2_uniform_reannotated_v2	CDS	85989880	85990087	.	-	0	Parent=GY2U005012.t1
chr04	GY2_uniform_reannotated_v2	CDS	85990245	85990286	.	-	0	Parent=GY2U005012.t1
chr04	GY2_uniform_reannotated_v2	CDS	85990393	85990578	.	-	0	Parent=GY2U005012.t1
chr04	GY2_uniform_reannotated_v2	CDS	85990728	85990862	.	-	0	Parent=GY2U005012.t1
chr04	GY2_uniform_reannotated_v2	CDS	85991293	85991544	.	-	0	Parent=GY2U005012.t1
chr04	GY2_uniform_reannotated_v2	transcript	85988699	85991523	.	-	.	ID=GY2U005012.t2;geneID=GY2U005012
chr04	GY2_uniform_reannotated_v2	exon	85988699	85988989	.	-	.	Parent=GY2U005012.t2
chr04	GY2_uniform_reannotated_v2	exon	85989121	85989237	.	-	.	Parent=GY2U005012.t2
chr04	GY2_uniform_reannotated_v2	exon	85989386	85989494	.	-	.	Parent=GY2U005012.t2
chr04	GY2_uniform_reannotated_v2	exon	85989623	85989704	.	-	.	Parent=GY2U005012.t2
chr04	GY2_uniform_reannotated_v2	exon	85989880	85990087	.	-	.	Parent=GY2U005012.t2
chr04	GY2_uniform_reannotated_v2	exon	85990245	85990286	.	-	.	Parent=GY2U005012.t2
chr04	GY2_uniform_reannotated_v2	exon	85990393	85990578	.	-	.	Parent=GY2U005012.t2
chr04	GY2_uniform_reannotated_v2	exon	85990728	85990862	.	-	.	Parent=GY2U005012.t2
chr04	GY2_uniform_reannotated_v2	exon	85991293	85991523	.	-	.	Parent=GY2U005012.t2
chr04	GY2_uniform_reannotated_v2	CDS	85988699	85988989	.	-	0	Parent=GY2U005012.t2
chr04	GY2_uniform_reannotated_v2	CDS	85989121	85989237	.	-	0	Parent=GY2U005012.t2
chr04	GY2_uniform_reannotated_v2	CDS	85989386	85989494	.	-	1	Parent=GY2U005012.t2
chr04	GY2_uniform_reannotated_v2	CDS	85989623	85989704	.	-	2	Parent=GY2U005012.t2
chr04	GY2_uniform_reannotated_v2	CDS	85989880	85990087	.	-	0	Parent=GY2U005012.t2
chr04	GY2_uniform_reannotated_v2	CDS	85990245	85990286	.	-	0	Parent=GY2U005012.t2
chr04	GY2_uniform_reannotated_v2	CDS	85990393	85990578	.	-	0	Parent=GY2U005012.t2
chr04	GY2_uniform_reannotated_v2	CDS	85990728	85990862	.	-	0	Parent=GY2U005012.t2
chr04	GY2_uniform_reannotated_v2	CDS	85991293	85991523	.	-	0	Parent=GY2U005012.t2
chr04	GY2_uniform_reannotated_v2	transcript	85988699	85991523	.	-	.	ID=GY2U005012.t3;geneID=GY2U005012
chr04	GY2_uniform_reannotated_v2	exon	85988699	85988989	.	-	.	Parent=GY2U005012.t3
chr04	GY2_uniform_reannotated_v2	exon	85989121	85989237	.	-	.	Parent=GY2U005012.t3
chr04	GY2_uniform_reannotated_v2	exon	85989386	85989494	.	-	.	Parent=GY2U005012.t3
chr04	GY2_uniform_reannotated_v2	exon	85989623	85989704	.	-	.	Parent=GY2U005012.t3
chr04	GY2_uniform_reannotated_v2	exon	85989880	85990087	.	-	.	Parent=GY2U005012.t3
chr04	GY2_uniform_reannotated_v2	exon	85990263	85990286	.	-	.	Parent=GY2U005012.t3
chr04	GY2_uniform_reannotated_v2	exon	85990393	85990578	.	-	.	Parent=GY2U005012.t3
chr04	GY2_uniform_reannotated_v2	exon	85990728	85990862	.	-	.	Parent=GY2U005012.t3
chr04	GY2_uniform_reannotated_v2	exon	85991293	85991523	.	-	.	Parent=GY2U005012.t3
chr04	GY2_uniform_reannotated_v2	CDS	85988699	85988989	.	-	0	Parent=GY2U005012.t3
chr04	GY2_uniform_reannotated_v2	CDS	85989121	85989237	.	-	0	Parent=GY2U005012.t3
chr04	GY2_uniform_reannotated_v2	CDS	85989386	85989494	.	-	1	Parent=GY2U005012.t3
chr04	GY2_uniform_reannotated_v2	CDS	85989623	85989704	.	-	2	Parent=GY2U005012.t3
chr04	GY2_uniform_reannotated_v2	CDS	85989880	85990087	.	-	0	Parent=GY2U005012.t3
chr04	GY2_uniform_reannotated_v2	CDS	85990263	85990286	.	-	0	Parent=GY2U005012.t3
chr04	GY2_uniform_reannotated_v2	CDS	85990393	85990578	.	-	0	Parent=GY2U005012.t3
chr04	GY2_uniform_reannotated_v2	CDS	85990728	85990862	.	-	0	Parent=GY2U005012.t3
chr04	GY2_uniform_reannotated_v2	CDS	85991293	85991523	.	-	0	Parent=GY2U005012.t3
chr04	GY2_uniform_reannotated_v2	transcript	85988699	85991523	.	-	.	ID=GY2U005012.t4;geneID=GY2U005012
chr04	GY2_uniform_reannotated_v2	exon	85988699	85988989	.	-	.	Parent=GY2U005012.t4
chr04	GY2_uniform_reannotated_v2	exon	85989121	85989237	.	-	.	Parent=GY2U005012.t4
chr04	GY2_uniform_reannotated_v2	exon	85989386	85989494	.	-	.	Parent=GY2U005012.t4
chr04	GY2_uniform_reannotated_v2	exon	85989623	85989704	.	-	.	Parent=GY2U005012.t4
chr04	GY2_uniform_reannotated_v2	exon	85989880	85990087	.	-	.	Parent=GY2U005012.t4
chr04	GY2_uniform_reannotated_v2	exon	85990393	85990578	.	-	.	Parent=GY2U005012.t4
chr04	GY2_uniform_reannotated_v2	exon	85990728	85990862	.	-	.	Parent=GY2U005012.t4
chr04	GY2_uniform_reannotated_v2	exon	85991293	85991523	.	-	.	Parent=GY2U005012.t4
chr04	GY2_uniform_reannotated_v2	CDS	85988699	85988989	.	-	0	Parent=GY2U005012.t4
chr04	GY2_uniform_reannotated_v2	CDS	85989121	85989237	.	-	0	Parent=GY2U005012.t4
chr04	GY2_uniform_reannotated_v2	CDS	85989386	85989494	.	-	1	Parent=GY2U005012.t4
chr04	GY2_uniform_reannotated_v2	CDS	85989623	85989704	.	-	2	Parent=GY2U005012.t4
chr04	GY2_uniform_reannotated_v2	CDS	85989880	85990087	.	-	0	Parent=GY2U005012.t4
chr04	GY2_uniform_reannotated_v2	CDS	85990393	85990578	.	-	0	Parent=GY2U005012.t4
chr04	GY2_uniform_reannotated_v2	CDS	85990728	85990862	.	-	0	Parent=GY2U005012.t4
chr04	GY2_uniform_reannotated_v2	CDS	85991293	85991523	.	-	0	Parent=GY2U005012.t4
chr04	GY2_uniform_reannotated_v2	transcript	86995044	86997375	.	-	.	ID=GY2U005013.t1;geneID=GY2U005013
chr04	GY2_uniform_reannotated_v2	exon	86995044	86995309	.	-	.	Parent=GY2U005013.t1
chr04	GY2_uniform_reannotated_v2	exon	86996095	86996574	.	-	.	Parent=GY2U005013.t1
chr04	GY2_uniform_reannotated_v2	exon	86996799	86997375	.	-	.	Parent=GY2U005013.t1
chr04	GY2_uniform_reannotated_v2	CDS	86995044	86995309	.	-	2	Parent=GY2U005013.t1
chr04	GY2_uniform_reannotated_v2	CDS	86996095	86996574	.	-	2	Parent=GY2U005013.t1
chr04	GY2_uniform_reannotated_v2	CDS	86996799	86997375	.	-	0	Parent=GY2U005013.t1
chr04	GY2_uniform_reannotated_v2	transcript	88181490	88186050	.	+	.	ID=GY2U005014.t1;geneID=GY2U005014
chr04	GY2_uniform_reannotated_v2	exon	88181490	88181643	.	+	.	Parent=GY2U005014.t1
chr04	GY2_uniform_reannotated_v2	exon	88182908	88183525	.	+	.	Parent=GY2U005014.t1
chr04	GY2_uniform_reannotated_v2	exon	88183799	88184206	.	+	.	Parent=GY2U005014.t1
chr04	GY2_uniform_reannotated_v2	exon	88184294	88184551	.	+	.	Parent=GY2U005014.t1
chr04	GY2_uniform_reannotated_v2	exon	88184649	88184915	.	+	.	Parent=GY2U005014.t1
chr04	GY2_uniform_reannotated_v2	exon	88185037	88185098	.	+	.	Parent=GY2U005014.t1
chr04	GY2_uniform_reannotated_v2	exon	88185314	88185382	.	+	.	Parent=GY2U005014.t1
chr04	GY2_uniform_reannotated_v2	exon	88185581	88186050	.	+	.	Parent=GY2U005014.t1
chr04	GY2_uniform_reannotated_v2	CDS	88182947	88183525	.	+	0	Parent=GY2U005014.t1
chr04	GY2_uniform_reannotated_v2	CDS	88183799	88184206	.	+	0	Parent=GY2U005014.t1
chr04	GY2_uniform_reannotated_v2	CDS	88184294	88184551	.	+	0	Parent=GY2U005014.t1
chr04	GY2_uniform_reannotated_v2	CDS	88184649	88184915	.	+	0	Parent=GY2U005014.t1
chr04	GY2_uniform_reannotated_v2	CDS	88185037	88185098	.	+	0	Parent=GY2U005014.t1
chr04	GY2_uniform_reannotated_v2	CDS	88185314	88185359	.	+	1	Parent=GY2U005014.t1
chr04	GY2_uniform_reannotated_v2	transcript	88263794	88323091	.	+	.	ID=GY2U005015.t1;geneID=GY2U005015
chr04	GY2_uniform_reannotated_v2	exon	88263794	88268043	.	+	.	Parent=GY2U005015.t1
chr04	GY2_uniform_reannotated_v2	exon	88322202	88323091	.	+	.	Parent=GY2U005015.t1
chr04	GY2_uniform_reannotated_v2	CDS	88264191	88268043	.	+	0	Parent=GY2U005015.t1
chr04	GY2_uniform_reannotated_v2	CDS	88322202	88322356	.	+	2	Parent=GY2U005015.t1
chr04	GY2_uniform_reannotated_v2	transcript	88822482	88823211	.	+	.	ID=GY2U005016.t1;geneID=GY2U005016
chr04	GY2_uniform_reannotated_v2	exon	88822482	88822914	.	+	.	Parent=GY2U005016.t1
chr04	GY2_uniform_reannotated_v2	exon	88823136	88823211	.	+	.	Parent=GY2U005016.t1
chr04	GY2_uniform_reannotated_v2	CDS	88822482	88822914	.	+	0	Parent=GY2U005016.t1
chr04	GY2_uniform_reannotated_v2	CDS	88823136	88823173	.	+	2	Parent=GY2U005016.t1
chr04	GY2_uniform_reannotated_v2	transcript	90491591	90493944	.	-	.	ID=GY2U005017.t1;geneID=GY2U005017
chr04	GY2_uniform_reannotated_v2	exon	90491591	90492099	.	-	.	Parent=GY2U005017.t1
chr04	GY2_uniform_reannotated_v2	exon	90492249	90492413	.	-	.	Parent=GY2U005017.t1
chr04	GY2_uniform_reannotated_v2	exon	90492629	90492814	.	-	.	Parent=GY2U005017.t1
chr04	GY2_uniform_reannotated_v2	exon	90493004	90493944	.	-	.	Parent=GY2U005017.t1
chr04	GY2_uniform_reannotated_v2	CDS	90491881	90492099	.	-	0	Parent=GY2U005017.t1
chr04	GY2_uniform_reannotated_v2	CDS	90492249	90492413	.	-	0	Parent=GY2U005017.t1
chr04	GY2_uniform_reannotated_v2	CDS	90492629	90492814	.	-	0	Parent=GY2U005017.t1
chr04	GY2_uniform_reannotated_v2	CDS	90493004	90493216	.	-	0	Parent=GY2U005017.t1
chr04	GY2_uniform_reannotated_v2	transcript	91689456	91690658	.	+	.	ID=GY2U005018.t1;geneID=GY2U005018
chr04	GY2_uniform_reannotated_v2	exon	91689456	91689473	.	+	.	Parent=GY2U005018.t1
chr04	GY2_uniform_reannotated_v2	exon	91689557	91689664	.	+	.	Parent=GY2U005018.t1
chr04	GY2_uniform_reannotated_v2	exon	91689760	91689852	.	+	.	Parent=GY2U005018.t1
chr04	GY2_uniform_reannotated_v2	exon	91689942	91690055	.	+	.	Parent=GY2U005018.t1
chr04	GY2_uniform_reannotated_v2	exon	91690145	91690658	.	+	.	Parent=GY2U005018.t1
chr04	GY2_uniform_reannotated_v2	CDS	91689459	91689473	.	+	0	Parent=GY2U005018.t1
chr04	GY2_uniform_reannotated_v2	CDS	91689557	91689664	.	+	0	Parent=GY2U005018.t1
chr04	GY2_uniform_reannotated_v2	CDS	91689760	91689852	.	+	0	Parent=GY2U005018.t1
chr04	GY2_uniform_reannotated_v2	CDS	91689942	91690055	.	+	0	Parent=GY2U005018.t1
chr04	GY2_uniform_reannotated_v2	CDS	91690145	91690657	.	+	0	Parent=GY2U005018.t1
chr04	GY2_uniform_reannotated_v2	transcript	92330890	92510503	.	+	.	ID=GY2U005019.t1;geneID=GY2U005019
chr04	GY2_uniform_reannotated_v2	exon	92330890	92331030	.	+	.	Parent=GY2U005019.t1
chr04	GY2_uniform_reannotated_v2	exon	92331631	92332044	.	+	.	Parent=GY2U005019.t1
chr04	GY2_uniform_reannotated_v2	exon	92341248	92341298	.	+	.	Parent=GY2U005019.t1
chr04	GY2_uniform_reannotated_v2	exon	92341365	92341430	.	+	.	Parent=GY2U005019.t1
chr04	GY2_uniform_reannotated_v2	exon	92346951	92347019	.	+	.	Parent=GY2U005019.t1
chr04	GY2_uniform_reannotated_v2	exon	92349476	92349530	.	+	.	Parent=GY2U005019.t1
chr04	GY2_uniform_reannotated_v2	exon	92349942	92350051	.	+	.	Parent=GY2U005019.t1
chr04	GY2_uniform_reannotated_v2	exon	92351013	92351192	.	+	.	Parent=GY2U005019.t1
chr04	GY2_uniform_reannotated_v2	exon	92364968	92365066	.	+	.	Parent=GY2U005019.t1
chr04	GY2_uniform_reannotated_v2	exon	92386153	92386251	.	+	.	Parent=GY2U005019.t1
chr04	GY2_uniform_reannotated_v2	exon	92426053	92426102	.	+	.	Parent=GY2U005019.t1
chr04	GY2_uniform_reannotated_v2	exon	92426192	92426280	.	+	.	Parent=GY2U005019.t1
chr04	GY2_uniform_reannotated_v2	exon	92450257	92450416	.	+	.	Parent=GY2U005019.t1
chr04	GY2_uniform_reannotated_v2	exon	92459405	92459510	.	+	.	Parent=GY2U005019.t1
chr04	GY2_uniform_reannotated_v2	exon	92459616	92459798	.	+	.	Parent=GY2U005019.t1
chr04	GY2_uniform_reannotated_v2	exon	92501914	92502132	.	+	.	Parent=GY2U005019.t1
chr04	GY2_uniform_reannotated_v2	exon	92510030	92510503	.	+	.	Parent=GY2U005019.t1
chr04	GY2_uniform_reannotated_v2	CDS	92331631	92332044	.	+	0	Parent=GY2U005019.t1
chr04	GY2_uniform_reannotated_v2	CDS	92341248	92341298	.	+	0	Parent=GY2U005019.t1
chr04	GY2_uniform_reannotated_v2	CDS	92341365	92341430	.	+	0	Parent=GY2U005019.t1
chr04	GY2_uniform_reannotated_v2	CDS	92346951	92347019	.	+	0	Parent=GY2U005019.t1
chr04	GY2_uniform_reannotated_v2	CDS	92349476	92349530	.	+	0	Parent=GY2U005019.t1
chr04	GY2_uniform_reannotated_v2	CDS	92349942	92350051	.	+	2	Parent=GY2U005019.t1
chr04	GY2_uniform_reannotated_v2	CDS	92351013	92351192	.	+	0	Parent=GY2U005019.t1
chr04	GY2_uniform_reannotated_v2	CDS	92364968	92365066	.	+	0	Parent=GY2U005019.t1
chr04	GY2_uniform_reannotated_v2	CDS	92386153	92386251	.	+	0	Parent=GY2U005019.t1
chr04	GY2_uniform_reannotated_v2	CDS	92426053	92426102	.	+	0	Parent=GY2U005019.t1
chr04	GY2_uniform_reannotated_v2	CDS	92426192	92426280	.	+	1	Parent=GY2U005019.t1
chr04	GY2_uniform_reannotated_v2	CDS	92450257	92450416	.	+	2	Parent=GY2U005019.t1
chr04	GY2_uniform_reannotated_v2	CDS	92459405	92459510	.	+	1	Parent=GY2U005019.t1
chr04	GY2_uniform_reannotated_v2	CDS	92459616	92459798	.	+	0	Parent=GY2U005019.t1
chr04	GY2_uniform_reannotated_v2	CDS	92501914	92502132	.	+	0	Parent=GY2U005019.t1
chr04	GY2_uniform_reannotated_v2	CDS	92510030	92510143	.	+	0	Parent=GY2U005019.t1
chr04	GY2_uniform_reannotated_v2	transcript	92403520	92410456	.	+	.	ID=GY2U005020.t1;geneID=GY2U005020
chr04	GY2_uniform_reannotated_v2	exon	92403520	92403655	.	+	.	Parent=GY2U005020.t1
chr04	GY2_uniform_reannotated_v2	exon	92403728	92403814	.	+	.	Parent=GY2U005020.t1
chr04	GY2_uniform_reannotated_v2	exon	92403939	92403978	.	+	.	Parent=GY2U005020.t1
chr04	GY2_uniform_reannotated_v2	exon	92409894	92410456	.	+	.	Parent=GY2U005020.t1
chr04	GY2_uniform_reannotated_v2	CDS	92403520	92403655	.	+	0	Parent=GY2U005020.t1
chr04	GY2_uniform_reannotated_v2	CDS	92403728	92403814	.	+	2	Parent=GY2U005020.t1
chr04	GY2_uniform_reannotated_v2	CDS	92403939	92403978	.	+	2	Parent=GY2U005020.t1
chr04	GY2_uniform_reannotated_v2	CDS	92409894	92410368	.	+	1	Parent=GY2U005020.t1
chr04	GY2_uniform_reannotated_v2	transcript	92895119	92960369	.	-	.	ID=GY2U005021.t1;geneID=GY2U005021
chr04	GY2_uniform_reannotated_v2	exon	92895119	92895245	.	-	.	Parent=GY2U005021.t1
chr04	GY2_uniform_reannotated_v2	exon	92895321	92895392	.	-	.	Parent=GY2U005021.t1
chr04	GY2_uniform_reannotated_v2	exon	92895669	92895731	.	-	.	Parent=GY2U005021.t1
chr04	GY2_uniform_reannotated_v2	exon	92960019	92960369	.	-	.	Parent=GY2U005021.t1
chr04	GY2_uniform_reannotated_v2	CDS	92895132	92895245	.	-	0	Parent=GY2U005021.t1
chr04	GY2_uniform_reannotated_v2	CDS	92895321	92895392	.	-	0	Parent=GY2U005021.t1
chr04	GY2_uniform_reannotated_v2	CDS	92895669	92895731	.	-	0	Parent=GY2U005021.t1
chr04	GY2_uniform_reannotated_v2	CDS	92960019	92960360	.	-	0	Parent=GY2U005021.t1
chr04	GY2_uniform_reannotated_v2	transcript	93229340	93230843	.	+	.	ID=GY2U005022.t1;geneID=GY2U005022
chr04	GY2_uniform_reannotated_v2	exon	93229340	93230033	.	+	.	Parent=GY2U005022.t1
chr04	GY2_uniform_reannotated_v2	exon	93230349	93230843	.	+	.	Parent=GY2U005022.t1
chr04	GY2_uniform_reannotated_v2	CDS	93229503	93230033	.	+	0	Parent=GY2U005022.t1
chr04	GY2_uniform_reannotated_v2	CDS	93230349	93230447	.	+	0	Parent=GY2U005022.t1
chr04	GY2_uniform_reannotated_v2	transcript	93310970	93312791	.	-	.	ID=GY2U005023.t1;geneID=GY2U005023
chr04	GY2_uniform_reannotated_v2	exon	93310970	93311469	.	-	.	Parent=GY2U005023.t1
chr04	GY2_uniform_reannotated_v2	exon	93311710	93311781	.	-	.	Parent=GY2U005023.t1
chr04	GY2_uniform_reannotated_v2	exon	93311936	93311991	.	-	.	Parent=GY2U005023.t1
chr04	GY2_uniform_reannotated_v2	exon	93312150	93312327	.	-	.	Parent=GY2U005023.t1
chr04	GY2_uniform_reannotated_v2	exon	93312411	93312467	.	-	.	Parent=GY2U005023.t1
chr04	GY2_uniform_reannotated_v2	exon	93312606	93312791	.	-	.	Parent=GY2U005023.t1
chr04	GY2_uniform_reannotated_v2	CDS	93311341	93311469	.	-	0	Parent=GY2U005023.t1
chr04	GY2_uniform_reannotated_v2	CDS	93311710	93311781	.	-	0	Parent=GY2U005023.t1
chr04	GY2_uniform_reannotated_v2	CDS	93311936	93311991	.	-	2	Parent=GY2U005023.t1
chr04	GY2_uniform_reannotated_v2	CDS	93312150	93312327	.	-	0	Parent=GY2U005023.t1
chr04	GY2_uniform_reannotated_v2	CDS	93312411	93312467	.	-	0	Parent=GY2U005023.t1
chr04	GY2_uniform_reannotated_v2	CDS	93312606	93312686	.	-	0	Parent=GY2U005023.t1
chr04	GY2_uniform_reannotated_v2	transcript	95161762	95163312	.	-	.	ID=GY2U005024.t1;geneID=GY2U005024
chr04	GY2_uniform_reannotated_v2	exon	95161762	95163312	.	-	.	Parent=GY2U005024.t1
chr04	GY2_uniform_reannotated_v2	CDS	95161762	95163000	.	-	0	Parent=GY2U005024.t1
chr04	GY2_uniform_reannotated_v2	transcript	96552892	96584298	.	-	.	ID=GY2U005025.t1;geneID=GY2U005025
chr04	GY2_uniform_reannotated_v2	exon	96552892	96554423	.	-	.	Parent=GY2U005025.t1
chr04	GY2_uniform_reannotated_v2	exon	96555072	96555315	.	-	.	Parent=GY2U005025.t1
chr04	GY2_uniform_reannotated_v2	exon	96564301	96564575	.	-	.	Parent=GY2U005025.t1
chr04	GY2_uniform_reannotated_v2	exon	96564818	96564945	.	-	.	Parent=GY2U005025.t1
chr04	GY2_uniform_reannotated_v2	exon	96570211	96570395	.	-	.	Parent=GY2U005025.t1
chr04	GY2_uniform_reannotated_v2	exon	96570531	96570724	.	-	.	Parent=GY2U005025.t1
chr04	GY2_uniform_reannotated_v2	exon	96570822	96570951	.	-	.	Parent=GY2U005025.t1
chr04	GY2_uniform_reannotated_v2	exon	96571870	96571929	.	-	.	Parent=GY2U005025.t1
chr04	GY2_uniform_reannotated_v2	exon	96573363	96573434	.	-	.	Parent=GY2U005025.t1
chr04	GY2_uniform_reannotated_v2	exon	96573604	96573709	.	-	.	Parent=GY2U005025.t1
chr04	GY2_uniform_reannotated_v2	exon	96575201	96575265	.	-	.	Parent=GY2U005025.t1
chr04	GY2_uniform_reannotated_v2	exon	96583540	96583656	.	-	.	Parent=GY2U005025.t1
chr04	GY2_uniform_reannotated_v2	exon	96583948	96584298	.	-	.	Parent=GY2U005025.t1
chr04	GY2_uniform_reannotated_v2	CDS	96553696	96554423	.	-	2	Parent=GY2U005025.t1
chr04	GY2_uniform_reannotated_v2	CDS	96555072	96555315	.	-	0	Parent=GY2U005025.t1
chr04	GY2_uniform_reannotated_v2	CDS	96564301	96564575	.	-	2	Parent=GY2U005025.t1
chr04	GY2_uniform_reannotated_v2	CDS	96564818	96564945	.	-	1	Parent=GY2U005025.t1
chr04	GY2_uniform_reannotated_v2	CDS	96570211	96570395	.	-	0	Parent=GY2U005025.t1
chr04	GY2_uniform_reannotated_v2	CDS	96570531	96570724	.	-	2	Parent=GY2U005025.t1
chr04	GY2_uniform_reannotated_v2	CDS	96570822	96570951	.	-	0	Parent=GY2U005025.t1
chr04	GY2_uniform_reannotated_v2	CDS	96571870	96571929	.	-	0	Parent=GY2U005025.t1
chr04	GY2_uniform_reannotated_v2	CDS	96573363	96573434	.	-	0	Parent=GY2U005025.t1
chr04	GY2_uniform_reannotated_v2	CDS	96573604	96573709	.	-	1	Parent=GY2U005025.t1
chr04	GY2_uniform_reannotated_v2	CDS	96575201	96575265	.	-	0	Parent=GY2U005025.t1
chr04	GY2_uniform_reannotated_v2	CDS	96583540	96583656	.	-	0	Parent=GY2U005025.t1
chr04	GY2_uniform_reannotated_v2	CDS	96583948	96584226	.	-	0	Parent=GY2U005025.t1
chr04	GY2_uniform_reannotated_v2	transcript	96805352	96815128	.	-	.	ID=GY2U005026.t1;geneID=GY2U005026
chr04	GY2_uniform_reannotated_v2	exon	96805352	96806132	.	-	.	Parent=GY2U005026.t1
chr04	GY2_uniform_reannotated_v2	exon	96806208	96806396	.	-	.	Parent=GY2U005026.t1
chr04	GY2_uniform_reannotated_v2	exon	96806531	96806730	.	-	.	Parent=GY2U005026.t1
chr04	GY2_uniform_reannotated_v2	exon	96806825	96806938	.	-	.	Parent=GY2U005026.t1
chr04	GY2_uniform_reannotated_v2	exon	96807298	96807434	.	-	.	Parent=GY2U005026.t1
chr04	GY2_uniform_reannotated_v2	exon	96807852	96807962	.	-	.	Parent=GY2U005026.t1
chr04	GY2_uniform_reannotated_v2	exon	96809610	96809862	.	-	.	Parent=GY2U005026.t1
chr04	GY2_uniform_reannotated_v2	exon	96814299	96814397	.	-	.	Parent=GY2U005026.t1
chr04	GY2_uniform_reannotated_v2	exon	96814570	96815128	.	-	.	Parent=GY2U005026.t1
chr04	GY2_uniform_reannotated_v2	CDS	96805952	96806132	.	-	1	Parent=GY2U005026.t1
chr04	GY2_uniform_reannotated_v2	CDS	96806208	96806396	.	-	1	Parent=GY2U005026.t1
chr04	GY2_uniform_reannotated_v2	CDS	96806531	96806730	.	-	0	Parent=GY2U005026.t1
chr04	GY2_uniform_reannotated_v2	CDS	96806825	96806938	.	-	0	Parent=GY2U005026.t1
chr04	GY2_uniform_reannotated_v2	CDS	96807298	96807434	.	-	2	Parent=GY2U005026.t1
chr04	GY2_uniform_reannotated_v2	CDS	96807852	96807962	.	-	2	Parent=GY2U005026.t1
chr04	GY2_uniform_reannotated_v2	CDS	96809610	96809862	.	-	0	Parent=GY2U005026.t1
chr04	GY2_uniform_reannotated_v2	CDS	96814299	96814397	.	-	0	Parent=GY2U005026.t1
chr04	GY2_uniform_reannotated_v2	CDS	96814570	96815019	.	-	0	Parent=GY2U005026.t1
chr04	GY2_uniform_reannotated_v2	transcript	97337761	97341235	.	-	.	ID=GY2U005027.t1;geneID=GY2U005027
chr04	GY2_uniform_reannotated_v2	exon	97337761	97337896	.	-	.	Parent=GY2U005027.t1
chr04	GY2_uniform_reannotated_v2	exon	97338060	97338259	.	-	.	Parent=GY2U005027.t1
chr04	GY2_uniform_reannotated_v2	exon	97338357	97338470	.	-	.	Parent=GY2U005027.t1
chr04	GY2_uniform_reannotated_v2	exon	97338799	97338935	.	-	.	Parent=GY2U005027.t1
chr04	GY2_uniform_reannotated_v2	exon	97339399	97339509	.	-	.	Parent=GY2U005027.t1
chr04	GY2_uniform_reannotated_v2	exon	97339736	97339988	.	-	.	Parent=GY2U005027.t1
chr04	GY2_uniform_reannotated_v2	exon	97341000	97341098	.	-	.	Parent=GY2U005027.t1
chr04	GY2_uniform_reannotated_v2	exon	97341197	97341235	.	-	.	Parent=GY2U005027.t1
chr04	GY2_uniform_reannotated_v2	CDS	97337761	97337896	.	-	1	Parent=GY2U005027.t1
chr04	GY2_uniform_reannotated_v2	CDS	97338060	97338259	.	-	0	Parent=GY2U005027.t1
chr04	GY2_uniform_reannotated_v2	CDS	97338357	97338470	.	-	0	Parent=GY2U005027.t1
chr04	GY2_uniform_reannotated_v2	CDS	97338799	97338935	.	-	2	Parent=GY2U005027.t1
chr04	GY2_uniform_reannotated_v2	CDS	97339399	97339509	.	-	2	Parent=GY2U005027.t1
chr04	GY2_uniform_reannotated_v2	CDS	97339736	97339988	.	-	0	Parent=GY2U005027.t1
chr04	GY2_uniform_reannotated_v2	CDS	97341000	97341098	.	-	0	Parent=GY2U005027.t1
chr04	GY2_uniform_reannotated_v2	CDS	97341197	97341214	.	-	0	Parent=GY2U005027.t1
chr04	GY2_uniform_reannotated_v2	transcript	97636745	97639904	.	-	.	ID=GY2U005028.t1;geneID=GY2U005028
chr04	GY2_uniform_reannotated_v2	exon	97636745	97639904	.	-	.	Parent=GY2U005028.t1
chr04	GY2_uniform_reannotated_v2	CDS	97637671	97639878	.	-	0	Parent=GY2U005028.t1
chr04	GY2_uniform_reannotated_v2	transcript	98271124	98273500	.	-	.	ID=GY2U005029.t1;geneID=GY2U005029
chr04	GY2_uniform_reannotated_v2	exon	98271124	98271598	.	-	.	Parent=GY2U005029.t1
chr04	GY2_uniform_reannotated_v2	exon	98271680	98271744	.	-	.	Parent=GY2U005029.t1
chr04	GY2_uniform_reannotated_v2	exon	98271822	98271884	.	-	.	Parent=GY2U005029.t1
chr04	GY2_uniform_reannotated_v2	exon	98272638	98272686	.	-	.	Parent=GY2U005029.t1
chr04	GY2_uniform_reannotated_v2	exon	98273230	98273500	.	-	.	Parent=GY2U005029.t1
chr04	GY2_uniform_reannotated_v2	CDS	98271503	98271598	.	-	0	Parent=GY2U005029.t1
chr04	GY2_uniform_reannotated_v2	CDS	98271680	98271744	.	-	2	Parent=GY2U005029.t1
chr04	GY2_uniform_reannotated_v2	CDS	98271822	98271884	.	-	2	Parent=GY2U005029.t1
chr04	GY2_uniform_reannotated_v2	CDS	98272638	98272686	.	-	0	Parent=GY2U005029.t1
chr04	GY2_uniform_reannotated_v2	CDS	98273230	98273346	.	-	0	Parent=GY2U005029.t1
chr04	GY2_uniform_reannotated_v2	transcript	98633225	98633956	.	+	.	ID=GY2U005030.t1;geneID=GY2U005030
chr04	GY2_uniform_reannotated_v2	exon	98633225	98633383	.	+	.	Parent=GY2U005030.t1
chr04	GY2_uniform_reannotated_v2	exon	98633822	98633956	.	+	.	Parent=GY2U005030.t1
chr04	GY2_uniform_reannotated_v2	CDS	98633225	98633383	.	+	0	Parent=GY2U005030.t1
chr04	GY2_uniform_reannotated_v2	CDS	98633822	98633956	.	+	0	Parent=GY2U005030.t1
chr04	GY2_uniform_reannotated_v2	transcript	98642942	98645087	.	+	.	ID=GY2U005031.t1;geneID=GY2U005031
chr04	GY2_uniform_reannotated_v2	exon	98642942	98643439	.	+	.	Parent=GY2U005031.t1
chr04	GY2_uniform_reannotated_v2	exon	98643686	98643791	.	+	.	Parent=GY2U005031.t1
chr04	GY2_uniform_reannotated_v2	exon	98644534	98645087	.	+	.	Parent=GY2U005031.t1
chr04	GY2_uniform_reannotated_v2	CDS	98643279	98643439	.	+	0	Parent=GY2U005031.t1
chr04	GY2_uniform_reannotated_v2	CDS	98643686	98643791	.	+	1	Parent=GY2U005031.t1
chr04	GY2_uniform_reannotated_v2	CDS	98644534	98644845	.	+	0	Parent=GY2U005031.t1
chr04	GY2_uniform_reannotated_v2	transcript	99869880	100053177	.	-	.	ID=GY2U005032.t1;geneID=GY2U005032
chr04	GY2_uniform_reannotated_v2	exon	99869880	99870390	.	-	.	Parent=GY2U005032.t1
chr04	GY2_uniform_reannotated_v2	exon	99870517	99870591	.	-	.	Parent=GY2U005032.t1
chr04	GY2_uniform_reannotated_v2	exon	99870783	99870839	.	-	.	Parent=GY2U005032.t1
chr04	GY2_uniform_reannotated_v2	exon	99912248	99912364	.	-	.	Parent=GY2U005032.t1
chr04	GY2_uniform_reannotated_v2	exon	99965435	99965554	.	-	.	Parent=GY2U005032.t1
chr04	GY2_uniform_reannotated_v2	exon	99965773	99965895	.	-	.	Parent=GY2U005032.t1
chr04	GY2_uniform_reannotated_v2	exon	100042327	100042416	.	-	.	Parent=GY2U005032.t1
chr04	GY2_uniform_reannotated_v2	exon	100042602	100042727	.	-	.	Parent=GY2U005032.t1
chr04	GY2_uniform_reannotated_v2	exon	100050245	100050298	.	-	.	Parent=GY2U005032.t1
chr04	GY2_uniform_reannotated_v2	exon	100050392	100050466	.	-	.	Parent=GY2U005032.t1
chr04	GY2_uniform_reannotated_v2	exon	100050557	100050664	.	-	.	Parent=GY2U005032.t1
chr04	GY2_uniform_reannotated_v2	exon	100051541	100051612	.	-	.	Parent=GY2U005032.t1
chr04	GY2_uniform_reannotated_v2	exon	100051703	100051765	.	-	.	Parent=GY2U005032.t1
chr04	GY2_uniform_reannotated_v2	exon	100052626	100053177	.	-	.	Parent=GY2U005032.t1
chr04	GY2_uniform_reannotated_v2	CDS	99870298	99870390	.	-	0	Parent=GY2U005032.t1
chr04	GY2_uniform_reannotated_v2	CDS	99870517	99870591	.	-	0	Parent=GY2U005032.t1
chr04	GY2_uniform_reannotated_v2	CDS	99870783	99870839	.	-	0	Parent=GY2U005032.t1
chr04	GY2_uniform_reannotated_v2	CDS	99912248	99912364	.	-	0	Parent=GY2U005032.t1
chr04	GY2_uniform_reannotated_v2	CDS	99965435	99965554	.	-	0	Parent=GY2U005032.t1
chr04	GY2_uniform_reannotated_v2	CDS	99965773	99965895	.	-	0	Parent=GY2U005032.t1
chr04	GY2_uniform_reannotated_v2	CDS	100042327	100042416	.	-	0	Parent=GY2U005032.t1
chr04	GY2_uniform_reannotated_v2	CDS	100042602	100042727	.	-	0	Parent=GY2U005032.t1
chr04	GY2_uniform_reannotated_v2	CDS	100050245	100050298	.	-	0	Parent=GY2U005032.t1
chr04	GY2_uniform_reannotated_v2	CDS	100050392	100050466	.	-	0	Parent=GY2U005032.t1
chr04	GY2_uniform_reannotated_v2	CDS	100050557	100050664	.	-	0	Parent=GY2U005032.t1
chr04	GY2_uniform_reannotated_v2	CDS	100051541	100051612	.	-	0	Parent=GY2U005032.t1
chr04	GY2_uniform_reannotated_v2	CDS	100051703	100051765	.	-	0	Parent=GY2U005032.t1
chr04	GY2_uniform_reannotated_v2	CDS	100052626	100052877	.	-	0	Parent=GY2U005032.t1
chr04	GY2_uniform_reannotated_v2	transcript	99941380	99941782	.	-	.	ID=GY2U005032.t2;geneID=GY2U005032
chr04	GY2_uniform_reannotated_v2	exon	99941380	99941460	.	-	.	Parent=GY2U005032.t2
chr04	GY2_uniform_reannotated_v2	exon	99941567	99941782	.	-	.	Parent=GY2U005032.t2
chr04	GY2_uniform_reannotated_v2	CDS	99941380	99941460	.	-	0	Parent=GY2U005032.t2
chr04	GY2_uniform_reannotated_v2	CDS	99941567	99941782	.	-	0	Parent=GY2U005032.t2
chr04	GY2_uniform_reannotated_v2	transcript	101822129	101827500	.	-	.	ID=GY2U005033.t1;geneID=GY2U005033
chr04	GY2_uniform_reannotated_v2	exon	101822129	101822236	.	-	.	Parent=GY2U005033.t1
chr04	GY2_uniform_reannotated_v2	exon	101822348	101822433	.	-	.	Parent=GY2U005033.t1
chr04	GY2_uniform_reannotated_v2	exon	101824140	101824211	.	-	.	Parent=GY2U005033.t1
chr04	GY2_uniform_reannotated_v2	exon	101824296	101824371	.	-	.	Parent=GY2U005033.t1
chr04	GY2_uniform_reannotated_v2	exon	101824596	101824644	.	-	.	Parent=GY2U005033.t1
chr04	GY2_uniform_reannotated_v2	exon	101824837	101824996	.	-	.	Parent=GY2U005033.t1
chr04	GY2_uniform_reannotated_v2	exon	101825864	101826136	.	-	.	Parent=GY2U005033.t1
chr04	GY2_uniform_reannotated_v2	exon	101827144	101827291	.	-	.	Parent=GY2U005033.t1
chr04	GY2_uniform_reannotated_v2	exon	101827357	101827500	.	-	.	Parent=GY2U005033.t1
chr04	GY2_uniform_reannotated_v2	CDS	101822386	101822433	.	-	0	Parent=GY2U005033.t1
chr04	GY2_uniform_reannotated_v2	CDS	101824140	101824211	.	-	0	Parent=GY2U005033.t1
chr04	GY2_uniform_reannotated_v2	CDS	101824296	101824371	.	-	1	Parent=GY2U005033.t1
chr04	GY2_uniform_reannotated_v2	CDS	101824596	101824644	.	-	2	Parent=GY2U005033.t1
chr04	GY2_uniform_reannotated_v2	CDS	101824837	101824996	.	-	0	Parent=GY2U005033.t1
chr04	GY2_uniform_reannotated_v2	CDS	101825864	101826136	.	-	0	Parent=GY2U005033.t1
chr04	GY2_uniform_reannotated_v2	CDS	101827144	101827291	.	-	1	Parent=GY2U005033.t1
chr04	GY2_uniform_reannotated_v2	CDS	101827357	101827424	.	-	0	Parent=GY2U005033.t1
chr04	GY2_uniform_reannotated_v2	transcript	102034208	102039122	.	-	.	ID=GY2U005034.t1;geneID=GY2U005034
chr04	GY2_uniform_reannotated_v2	exon	102034208	102034282	.	-	.	Parent=GY2U005034.t1
chr04	GY2_uniform_reannotated_v2	exon	102035065	102035136	.	-	.	Parent=GY2U005034.t1
chr04	GY2_uniform_reannotated_v2	exon	102035226	102035301	.	-	.	Parent=GY2U005034.t1
chr04	GY2_uniform_reannotated_v2	exon	102035498	102035549	.	-	.	Parent=GY2U005034.t1
chr04	GY2_uniform_reannotated_v2	exon	102035743	102035899	.	-	.	Parent=GY2U005034.t1
chr04	GY2_uniform_reannotated_v2	exon	102037372	102037629	.	-	.	Parent=GY2U005034.t1
chr04	GY2_uniform_reannotated_v2	exon	102038705	102038850	.	-	.	Parent=GY2U005034.t1
chr04	GY2_uniform_reannotated_v2	exon	102038945	102039122	.	-	.	Parent=GY2U005034.t1
chr04	GY2_uniform_reannotated_v2	CDS	102034235	102034282	.	-	0	Parent=GY2U005034.t1
chr04	GY2_uniform_reannotated_v2	CDS	102035065	102035136	.	-	0	Parent=GY2U005034.t1
chr04	GY2_uniform_reannotated_v2	CDS	102035226	102035301	.	-	1	Parent=GY2U005034.t1
chr04	GY2_uniform_reannotated_v2	CDS	102035498	102035549	.	-	2	Parent=GY2U005034.t1
chr04	GY2_uniform_reannotated_v2	CDS	102035743	102035899	.	-	0	Parent=GY2U005034.t1
chr04	GY2_uniform_reannotated_v2	CDS	102037372	102037629	.	-	0	Parent=GY2U005034.t1
chr04	GY2_uniform_reannotated_v2	CDS	102038705	102038815	.	-	0	Parent=GY2U005034.t1
chr04	GY2_uniform_reannotated_v2	transcript	104655466	104658154	.	-	.	ID=GY2U005035.t1;geneID=GY2U005035
chr04	GY2_uniform_reannotated_v2	exon	104655466	104656689	.	-	.	Parent=GY2U005035.t1
chr04	GY2_uniform_reannotated_v2	exon	104657076	104657190	.	-	.	Parent=GY2U005035.t1
chr04	GY2_uniform_reannotated_v2	exon	104657381	104657495	.	-	.	Parent=GY2U005035.t1
chr04	GY2_uniform_reannotated_v2	exon	104657697	104658154	.	-	.	Parent=GY2U005035.t1
chr04	GY2_uniform_reannotated_v2	CDS	104655629	104656689	.	-	2	Parent=GY2U005035.t1
chr04	GY2_uniform_reannotated_v2	CDS	104657076	104657190	.	-	0	Parent=GY2U005035.t1
chr04	GY2_uniform_reannotated_v2	CDS	104657381	104657495	.	-	1	Parent=GY2U005035.t1
chr04	GY2_uniform_reannotated_v2	CDS	104657697	104657797	.	-	0	Parent=GY2U005035.t1
chr04	GY2_uniform_reannotated_v2	transcript	104655629	104657797	.	-	.	ID=GY2U005035.t2;geneID=GY2U005035
chr04	GY2_uniform_reannotated_v2	exon	104655629	104656689	.	-	.	Parent=GY2U005035.t2
chr04	GY2_uniform_reannotated_v2	exon	104657076	104657190	.	-	.	Parent=GY2U005035.t2
chr04	GY2_uniform_reannotated_v2	exon	104657381	104657495	.	-	.	Parent=GY2U005035.t2
chr04	GY2_uniform_reannotated_v2	exon	104657697	104657797	.	-	.	Parent=GY2U005035.t2
chr04	GY2_uniform_reannotated_v2	CDS	104655629	104656689	.	-	2	Parent=GY2U005035.t2
chr04	GY2_uniform_reannotated_v2	CDS	104657076	104657190	.	-	0	Parent=GY2U005035.t2
chr04	GY2_uniform_reannotated_v2	CDS	104657381	104657495	.	-	1	Parent=GY2U005035.t2
chr04	GY2_uniform_reannotated_v2	CDS	104657697	104657797	.	-	0	Parent=GY2U005035.t2
chr04	GY2_uniform_reannotated_v2	transcript	105432374	105434349	.	-	.	ID=GY2U005036.t1;geneID=GY2U005036
chr04	GY2_uniform_reannotated_v2	exon	105432374	105432706	.	-	.	Parent=GY2U005036.t1
chr04	GY2_uniform_reannotated_v2	exon	105432937	105433009	.	-	.	Parent=GY2U005036.t1
chr04	GY2_uniform_reannotated_v2	exon	105433559	105433774	.	-	.	Parent=GY2U005036.t1
chr04	GY2_uniform_reannotated_v2	exon	105433914	105434044	.	-	.	Parent=GY2U005036.t1
chr04	GY2_uniform_reannotated_v2	exon	105434211	105434349	.	-	.	Parent=GY2U005036.t1
chr04	GY2_uniform_reannotated_v2	CDS	105432653	105432706	.	-	0	Parent=GY2U005036.t1
chr04	GY2_uniform_reannotated_v2	CDS	105432937	105433009	.	-	1	Parent=GY2U005036.t1
chr04	GY2_uniform_reannotated_v2	CDS	105433559	105433774	.	-	1	Parent=GY2U005036.t1
chr04	GY2_uniform_reannotated_v2	CDS	105433914	105434044	.	-	0	Parent=GY2U005036.t1
chr04	GY2_uniform_reannotated_v2	CDS	105434211	105434264	.	-	0	Parent=GY2U005036.t1
chr04	GY2_uniform_reannotated_v2	transcript	106355246	106374876	.	+	.	ID=GY2U005037.t1;geneID=GY2U005037
chr04	GY2_uniform_reannotated_v2	exon	106355246	106356023	.	+	.	Parent=GY2U005037.t1
chr04	GY2_uniform_reannotated_v2	exon	106373115	106373328	.	+	.	Parent=GY2U005037.t1
chr04	GY2_uniform_reannotated_v2	exon	106373402	106373465	.	+	.	Parent=GY2U005037.t1
chr04	GY2_uniform_reannotated_v2	exon	106373811	106373895	.	+	.	Parent=GY2U005037.t1
chr04	GY2_uniform_reannotated_v2	exon	106374000	106374050	.	+	.	Parent=GY2U005037.t1
chr04	GY2_uniform_reannotated_v2	exon	106374127	106374189	.	+	.	Parent=GY2U005037.t1
chr04	GY2_uniform_reannotated_v2	exon	106374269	106374876	.	+	.	Parent=GY2U005037.t1
chr04	GY2_uniform_reannotated_v2	CDS	106355320	106356023	.	+	0	Parent=GY2U005037.t1
chr04	GY2_uniform_reannotated_v2	CDS	106373115	106373328	.	+	1	Parent=GY2U005037.t1
chr04	GY2_uniform_reannotated_v2	CDS	106373402	106373465	.	+	0	Parent=GY2U005037.t1
chr04	GY2_uniform_reannotated_v2	CDS	106373811	106373895	.	+	2	Parent=GY2U005037.t1
chr04	GY2_uniform_reannotated_v2	CDS	106374000	106374050	.	+	1	Parent=GY2U005037.t1
chr04	GY2_uniform_reannotated_v2	CDS	106374127	106374189	.	+	1	Parent=GY2U005037.t1
chr04	GY2_uniform_reannotated_v2	CDS	106374269	106374398	.	+	1	Parent=GY2U005037.t1
chr04	GY2_uniform_reannotated_v2	transcript	106375454	106729192	.	-	.	ID=GY2U005038.t1;geneID=GY2U005038
chr04	GY2_uniform_reannotated_v2	exon	106375454	106376516	.	-	.	Parent=GY2U005038.t1
chr04	GY2_uniform_reannotated_v2	exon	106376604	106376657	.	-	.	Parent=GY2U005038.t1
chr04	GY2_uniform_reannotated_v2	exon	106442938	106443011	.	-	.	Parent=GY2U005038.t1
chr04	GY2_uniform_reannotated_v2	exon	106481119	106481211	.	-	.	Parent=GY2U005038.t1
chr04	GY2_uniform_reannotated_v2	exon	106481281	106481425	.	-	.	Parent=GY2U005038.t1
chr04	GY2_uniform_reannotated_v2	exon	106484492	106484613	.	-	.	Parent=GY2U005038.t1
chr04	GY2_uniform_reannotated_v2	exon	106484802	106485088	.	-	.	Parent=GY2U005038.t1
chr04	GY2_uniform_reannotated_v2	exon	106485197	106485395	.	-	.	Parent=GY2U005038.t1
chr04	GY2_uniform_reannotated_v2	exon	106485571	106485667	.	-	.	Parent=GY2U005038.t1
chr04	GY2_uniform_reannotated_v2	exon	106564756	106564916	.	-	.	Parent=GY2U005038.t1
chr04	GY2_uniform_reannotated_v2	exon	106612524	106612706	.	-	.	Parent=GY2U005038.t1
chr04	GY2_uniform_reannotated_v2	exon	106612846	106612921	.	-	.	Parent=GY2U005038.t1
chr04	GY2_uniform_reannotated_v2	exon	106662834	106662948	.	-	.	Parent=GY2U005038.t1
chr04	GY2_uniform_reannotated_v2	exon	106663084	106663240	.	-	.	Parent=GY2U005038.t1
chr04	GY2_uniform_reannotated_v2	exon	106663594	106663660	.	-	.	Parent=GY2U005038.t1
chr04	GY2_uniform_reannotated_v2	exon	106688103	106688239	.	-	.	Parent=GY2U005038.t1
chr04	GY2_uniform_reannotated_v2	exon	106689174	106689355	.	-	.	Parent=GY2U005038.t1
chr04	GY2_uniform_reannotated_v2	exon	106689473	106689560	.	-	.	Parent=GY2U005038.t1
chr04	GY2_uniform_reannotated_v2	exon	106710346	106710835	.	-	.	Parent=GY2U005038.t1
chr04	GY2_uniform_reannotated_v2	exon	106727897	106729192	.	-	.	Parent=GY2U005038.t1
chr04	GY2_uniform_reannotated_v2	CDS	106376216	106376516	.	-	1	Parent=GY2U005038.t1
chr04	GY2_uniform_reannotated_v2	CDS	106376604	106376657	.	-	1	Parent=GY2U005038.t1
chr04	GY2_uniform_reannotated_v2	CDS	106442938	106443011	.	-	0	Parent=GY2U005038.t1
chr04	GY2_uniform_reannotated_v2	CDS	106481119	106481211	.	-	0	Parent=GY2U005038.t1
chr04	GY2_uniform_reannotated_v2	CDS	106481281	106481425	.	-	1	Parent=GY2U005038.t1
chr04	GY2_uniform_reannotated_v2	CDS	106484492	106484613	.	-	0	Parent=GY2U005038.t1
chr04	GY2_uniform_reannotated_v2	CDS	106484802	106485088	.	-	2	Parent=GY2U005038.t1
chr04	GY2_uniform_reannotated_v2	CDS	106485197	106485395	.	-	0	Parent=GY2U005038.t1
chr04	GY2_uniform_reannotated_v2	CDS	106485571	106485667	.	-	1	Parent=GY2U005038.t1
chr04	GY2_uniform_reannotated_v2	CDS	106564756	106564916	.	-	0	Parent=GY2U005038.t1
chr04	GY2_uniform_reannotated_v2	CDS	106612524	106612706	.	-	0	Parent=GY2U005038.t1
chr04	GY2_uniform_reannotated_v2	CDS	106612846	106612921	.	-	1	Parent=GY2U005038.t1
chr04	GY2_uniform_reannotated_v2	CDS	106662834	106662948	.	-	2	Parent=GY2U005038.t1
chr04	GY2_uniform_reannotated_v2	CDS	106663084	106663240	.	-	0	Parent=GY2U005038.t1
chr04	GY2_uniform_reannotated_v2	CDS	106663594	106663660	.	-	1	Parent=GY2U005038.t1
chr04	GY2_uniform_reannotated_v2	CDS	106688103	106688239	.	-	0	Parent=GY2U005038.t1
chr04	GY2_uniform_reannotated_v2	CDS	106689174	106689355	.	-	2	Parent=GY2U005038.t1
chr04	GY2_uniform_reannotated_v2	CDS	106689473	106689560	.	-	0	Parent=GY2U005038.t1
chr04	GY2_uniform_reannotated_v2	CDS	106710346	106710835	.	-	1	Parent=GY2U005038.t1
chr04	GY2_uniform_reannotated_v2	CDS	106727897	106728963	.	-	0	Parent=GY2U005038.t1
chr04	GY2_uniform_reannotated_v2	transcript	106909595	106921982	.	+	.	ID=GY2U005039.t1;geneID=GY2U005039
chr04	GY2_uniform_reannotated_v2	exon	106909595	106909801	.	+	.	Parent=GY2U005039.t1
chr04	GY2_uniform_reannotated_v2	exon	106912438	106912665	.	+	.	Parent=GY2U005039.t1
chr04	GY2_uniform_reannotated_v2	exon	106913328	106913407	.	+	.	Parent=GY2U005039.t1
chr04	GY2_uniform_reannotated_v2	exon	106913648	106913707	.	+	.	Parent=GY2U005039.t1
chr04	GY2_uniform_reannotated_v2	exon	106913805	106914053	.	+	.	Parent=GY2U005039.t1
chr04	GY2_uniform_reannotated_v2	exon	106914127	106914189	.	+	.	Parent=GY2U005039.t1
chr04	GY2_uniform_reannotated_v2	exon	106921265	106921333	.	+	.	Parent=GY2U005039.t1
chr04	GY2_uniform_reannotated_v2	exon	106921428	106921473	.	+	.	Parent=GY2U005039.t1
chr04	GY2_uniform_reannotated_v2	exon	106921567	106921982	.	+	.	Parent=GY2U005039.t1
chr04	GY2_uniform_reannotated_v2	CDS	106909792	106909801	.	+	0	Parent=GY2U005039.t1
chr04	GY2_uniform_reannotated_v2	CDS	106912438	106912665	.	+	2	Parent=GY2U005039.t1
chr04	GY2_uniform_reannotated_v2	CDS	106913328	106913407	.	+	2	Parent=GY2U005039.t1
chr04	GY2_uniform_reannotated_v2	CDS	106913648	106913707	.	+	0	Parent=GY2U005039.t1
chr04	GY2_uniform_reannotated_v2	CDS	106913805	106914053	.	+	0	Parent=GY2U005039.t1
chr04	GY2_uniform_reannotated_v2	CDS	106914127	106914189	.	+	0	Parent=GY2U005039.t1
chr04	GY2_uniform_reannotated_v2	CDS	106921265	106921333	.	+	0	Parent=GY2U005039.t1
chr04	GY2_uniform_reannotated_v2	CDS	106921428	106921473	.	+	0	Parent=GY2U005039.t1
chr04	GY2_uniform_reannotated_v2	CDS	106921567	106921640	.	+	2	Parent=GY2U005039.t1
chr04	GY2_uniform_reannotated_v2	transcript	107530666	107531654	.	+	.	ID=GY2U005040.t1;geneID=GY2U005040
chr04	GY2_uniform_reannotated_v2	exon	107530666	107530714	.	+	.	Parent=GY2U005040.t1
chr04	GY2_uniform_reannotated_v2	exon	107530963	107531598	.	+	.	Parent=GY2U005040.t1
chr04	GY2_uniform_reannotated_v2	exon	107531649	107531654	.	+	.	Parent=GY2U005040.t1
chr04	GY2_uniform_reannotated_v2	CDS	107531005	107531598	.	+	0	Parent=GY2U005040.t1
chr04	GY2_uniform_reannotated_v2	CDS	107531649	107531654	.	+	0	Parent=GY2U005040.t1
chr04	GY2_uniform_reannotated_v2	transcript	107531005	107533113	.	+	.	ID=GY2U005040.t2;geneID=GY2U005040
chr04	GY2_uniform_reannotated_v2	exon	107531005	107531776	.	+	.	Parent=GY2U005040.t2
chr04	GY2_uniform_reannotated_v2	exon	107532971	107533113	.	+	.	Parent=GY2U005040.t2
chr04	GY2_uniform_reannotated_v2	CDS	107531005	107531776	.	+	0	Parent=GY2U005040.t2
chr04	GY2_uniform_reannotated_v2	CDS	107532971	107533113	.	+	2	Parent=GY2U005040.t2
chr04	GY2_uniform_reannotated_v2	transcript	107628466	107630358	.	+	.	ID=GY2U005041.t1;geneID=GY2U005041
chr04	GY2_uniform_reannotated_v2	exon	107628466	107630358	.	+	.	Parent=GY2U005041.t1
chr04	GY2_uniform_reannotated_v2	CDS	107628938	107630203	.	+	0	Parent=GY2U005041.t1
chr04	GY2_uniform_reannotated_v2	transcript	107630586	107633482	.	-	.	ID=GY2U005042.t1;geneID=GY2U005042
chr04	GY2_uniform_reannotated_v2	exon	107630586	107631073	.	-	.	Parent=GY2U005042.t1
chr04	GY2_uniform_reannotated_v2	exon	107632303	107633482	.	-	.	Parent=GY2U005042.t1
chr04	GY2_uniform_reannotated_v2	CDS	107630783	107631073	.	-	0	Parent=GY2U005042.t1
chr04	GY2_uniform_reannotated_v2	CDS	107632303	107633055	.	-	0	Parent=GY2U005042.t1
chr04	GY2_uniform_reannotated_v2	transcript	107826656	107835539	.	+	.	ID=GY2U005043.t1;geneID=GY2U005043
chr04	GY2_uniform_reannotated_v2	exon	107826656	107826804	.	+	.	Parent=GY2U005043.t1
chr04	GY2_uniform_reannotated_v2	exon	107833918	107834031	.	+	.	Parent=GY2U005043.t1
chr04	GY2_uniform_reannotated_v2	exon	107834198	107834255	.	+	.	Parent=GY2U005043.t1
chr04	GY2_uniform_reannotated_v2	exon	107834335	107834439	.	+	.	Parent=GY2U005043.t1
chr04	GY2_uniform_reannotated_v2	exon	107834571	107834628	.	+	.	Parent=GY2U005043.t1
chr04	GY2_uniform_reannotated_v2	exon	107834719	107834894	.	+	.	Parent=GY2U005043.t1
chr04	GY2_uniform_reannotated_v2	exon	107835058	107835539	.	+	.	Parent=GY2U005043.t1
chr04	GY2_uniform_reannotated_v2	CDS	107826701	107826804	.	+	0	Parent=GY2U005043.t1
chr04	GY2_uniform_reannotated_v2	CDS	107833918	107834031	.	+	1	Parent=GY2U005043.t1
chr04	GY2_uniform_reannotated_v2	CDS	107834198	107834255	.	+	1	Parent=GY2U005043.t1
chr04	GY2_uniform_reannotated_v2	CDS	107834335	107834439	.	+	0	Parent=GY2U005043.t1
chr04	GY2_uniform_reannotated_v2	CDS	107834571	107834628	.	+	0	Parent=GY2U005043.t1
chr04	GY2_uniform_reannotated_v2	CDS	107834719	107834894	.	+	2	Parent=GY2U005043.t1
chr04	GY2_uniform_reannotated_v2	CDS	107835058	107835423	.	+	0	Parent=GY2U005043.t1
chr04	GY2_uniform_reannotated_v2	transcript	108052103	108062931	.	+	.	ID=GY2U005044.t1;geneID=GY2U005044
chr04	GY2_uniform_reannotated_v2	exon	108052103	108052485	.	+	.	Parent=GY2U005044.t1
chr04	GY2_uniform_reannotated_v2	exon	108058289	108058900	.	+	.	Parent=GY2U005044.t1
chr04	GY2_uniform_reannotated_v2	exon	108062829	108062931	.	+	.	Parent=GY2U005044.t1
chr04	GY2_uniform_reannotated_v2	CDS	108052103	108052485	.	+	0	Parent=GY2U005044.t1
chr04	GY2_uniform_reannotated_v2	CDS	108058289	108058900	.	+	1	Parent=GY2U005044.t1
chr04	GY2_uniform_reannotated_v2	CDS	108062829	108062931	.	+	1	Parent=GY2U005044.t1
chr04	GY2_uniform_reannotated_v2	transcript	108757096	108758359	.	-	.	ID=GY2U005045.t2;geneID=GY2U005045
chr04	GY2_uniform_reannotated_v2	exon	108757096	108757112	.	-	.	Parent=GY2U005045.t2
chr04	GY2_uniform_reannotated_v2	exon	108757213	108757283	.	-	.	Parent=GY2U005045.t2
chr04	GY2_uniform_reannotated_v2	exon	108757983	108758359	.	-	.	Parent=GY2U005045.t2
chr04	GY2_uniform_reannotated_v2	CDS	108757096	108757112	.	-	2	Parent=GY2U005045.t2
chr04	GY2_uniform_reannotated_v2	CDS	108757213	108757283	.	-	1	Parent=GY2U005045.t2
chr04	GY2_uniform_reannotated_v2	CDS	108757983	108758359	.	-	0	Parent=GY2U005045.t2
chr04	GY2_uniform_reannotated_v2	transcript	108757096	108758359	.	-	.	ID=GY2U005045.t3;geneID=GY2U005045
chr04	GY2_uniform_reannotated_v2	exon	108757096	108757109	.	-	.	Parent=GY2U005045.t3
chr04	GY2_uniform_reannotated_v2	exon	108757213	108757283	.	-	.	Parent=GY2U005045.t3
chr04	GY2_uniform_reannotated_v2	exon	108757983	108758359	.	-	.	Parent=GY2U005045.t3
chr04	GY2_uniform_reannotated_v2	CDS	108757096	108757109	.	-	2	Parent=GY2U005045.t3
chr04	GY2_uniform_reannotated_v2	CDS	108757213	108757283	.	-	1	Parent=GY2U005045.t3
chr04	GY2_uniform_reannotated_v2	CDS	108757983	108758359	.	-	0	Parent=GY2U005045.t3
chr04	GY2_uniform_reannotated_v2	transcript	108757096	108758392	.	-	.	ID=GY2U005045.t1;geneID=GY2U005045
chr04	GY2_uniform_reannotated_v2	exon	108757096	108757109	.	-	.	Parent=GY2U005045.t1
chr04	GY2_uniform_reannotated_v2	exon	108757213	108757283	.	-	.	Parent=GY2U005045.t1
chr04	GY2_uniform_reannotated_v2	exon	108757983	108758392	.	-	.	Parent=GY2U005045.t1
chr04	GY2_uniform_reannotated_v2	CDS	108757096	108757109	.	-	2	Parent=GY2U005045.t1
chr04	GY2_uniform_reannotated_v2	CDS	108757213	108757283	.	-	1	Parent=GY2U005045.t1
chr04	GY2_uniform_reannotated_v2	CDS	108757983	108758359	.	-	0	Parent=GY2U005045.t1
chr04	GY2_uniform_reannotated_v2	transcript	109010780	109019529	.	+	.	ID=GY2U005046.t1;geneID=GY2U005046
chr04	GY2_uniform_reannotated_v2	exon	109010780	109011122	.	+	.	Parent=GY2U005046.t1
chr04	GY2_uniform_reannotated_v2	exon	109011215	109011263	.	+	.	Parent=GY2U005046.t1
chr04	GY2_uniform_reannotated_v2	exon	109011380	109011506	.	+	.	Parent=GY2U005046.t1
chr04	GY2_uniform_reannotated_v2	exon	109011618	109011688	.	+	.	Parent=GY2U005046.t1
chr04	GY2_uniform_reannotated_v2	exon	109011786	109011858	.	+	.	Parent=GY2U005046.t1
chr04	GY2_uniform_reannotated_v2	exon	109019128	109019529	.	+	.	Parent=GY2U005046.t1
chr04	GY2_uniform_reannotated_v2	CDS	109010813	109011122	.	+	0	Parent=GY2U005046.t1
chr04	GY2_uniform_reannotated_v2	CDS	109011215	109011263	.	+	2	Parent=GY2U005046.t1
chr04	GY2_uniform_reannotated_v2	CDS	109011380	109011506	.	+	1	Parent=GY2U005046.t1
chr04	GY2_uniform_reannotated_v2	CDS	109011618	109011688	.	+	0	Parent=GY2U005046.t1
chr04	GY2_uniform_reannotated_v2	CDS	109011786	109011858	.	+	1	Parent=GY2U005046.t1
chr04	GY2_uniform_reannotated_v2	CDS	109019128	109019241	.	+	0	Parent=GY2U005046.t1
chr04	GY2_uniform_reannotated_v2	transcript	109021074	109022403	.	-	.	ID=GY2U005047.t1;geneID=GY2U005047
chr04	GY2_uniform_reannotated_v2	exon	109021074	109021504	.	-	.	Parent=GY2U005047.t1
chr04	GY2_uniform_reannotated_v2	exon	109021582	109021804	.	-	.	Parent=GY2U005047.t1
chr04	GY2_uniform_reannotated_v2	exon	109021882	109022403	.	-	.	Parent=GY2U005047.t1
chr04	GY2_uniform_reannotated_v2	CDS	109021074	109021504	.	-	2	Parent=GY2U005047.t1
chr04	GY2_uniform_reannotated_v2	CDS	109021582	109021804	.	-	0	Parent=GY2U005047.t1
chr04	GY2_uniform_reannotated_v2	CDS	109021882	109022403	.	-	0	Parent=GY2U005047.t1
chr04	GY2_uniform_reannotated_v2	transcript	109130120	109131158	.	-	.	ID=GY2U005048.t1;geneID=GY2U005048
chr04	GY2_uniform_reannotated_v2	exon	109130120	109130436	.	-	.	Parent=GY2U005048.t1
chr04	GY2_uniform_reannotated_v2	exon	109130579	109130654	.	-	.	Parent=GY2U005048.t1
chr04	GY2_uniform_reannotated_v2	exon	109130778	109130839	.	-	.	Parent=GY2U005048.t1
chr04	GY2_uniform_reannotated_v2	exon	109130948	109131158	.	-	.	Parent=GY2U005048.t1
chr04	GY2_uniform_reannotated_v2	CDS	109130342	109130436	.	-	2	Parent=GY2U005048.t1
chr04	GY2_uniform_reannotated_v2	CDS	109130579	109130654	.	-	0	Parent=GY2U005048.t1
chr04	GY2_uniform_reannotated_v2	CDS	109130778	109130839	.	-	2	Parent=GY2U005048.t1
chr04	GY2_uniform_reannotated_v2	CDS	109130948	109131014	.	-	0	Parent=GY2U005048.t1
chr04	GY2_uniform_reannotated_v2	transcript	110637601	110641034	.	+	.	ID=GY2U005049.t1;geneID=GY2U005049
chr04	GY2_uniform_reannotated_v2	exon	110637601	110637879	.	+	.	Parent=GY2U005049.t1
chr04	GY2_uniform_reannotated_v2	exon	110638484	110641034	.	+	.	Parent=GY2U005049.t1
chr04	GY2_uniform_reannotated_v2	CDS	110637855	110637879	.	+	0	Parent=GY2U005049.t1
chr04	GY2_uniform_reannotated_v2	CDS	110638484	110640420	.	+	2	Parent=GY2U005049.t1
chr04	GY2_uniform_reannotated_v2	transcript	110963871	110967836	.	-	.	ID=GY2U005050.t1;geneID=GY2U005050
chr04	GY2_uniform_reannotated_v2	exon	110963871	110966709	.	-	.	Parent=GY2U005050.t1
chr04	GY2_uniform_reannotated_v2	exon	110967521	110967836	.	-	.	Parent=GY2U005050.t1
chr04	GY2_uniform_reannotated_v2	CDS	110964743	110966709	.	-	2	Parent=GY2U005050.t1
chr04	GY2_uniform_reannotated_v2	CDS	110967521	110967545	.	-	0	Parent=GY2U005050.t1
chr04	GY2_uniform_reannotated_v2	transcript	111941134	111955477	.	-	.	ID=GY2U005051.t1;geneID=GY2U005051
chr04	GY2_uniform_reannotated_v2	exon	111941134	111941485	.	-	.	Parent=GY2U005051.t1
chr04	GY2_uniform_reannotated_v2	exon	111941595	111941661	.	-	.	Parent=GY2U005051.t1
chr04	GY2_uniform_reannotated_v2	exon	111948400	111948496	.	-	.	Parent=GY2U005051.t1
chr04	GY2_uniform_reannotated_v2	exon	111953162	111953415	.	-	.	Parent=GY2U005051.t1
chr04	GY2_uniform_reannotated_v2	exon	111955030	111955477	.	-	.	Parent=GY2U005051.t1
chr04	GY2_uniform_reannotated_v2	CDS	111941432	111941485	.	-	0	Parent=GY2U005051.t1
chr04	GY2_uniform_reannotated_v2	CDS	111941595	111941661	.	-	1	Parent=GY2U005051.t1
chr04	GY2_uniform_reannotated_v2	CDS	111948400	111948496	.	-	2	Parent=GY2U005051.t1
chr04	GY2_uniform_reannotated_v2	CDS	111953162	111953415	.	-	1	Parent=GY2U005051.t1
chr04	GY2_uniform_reannotated_v2	CDS	111955030	111955097	.	-	0	Parent=GY2U005051.t1
chr04	GY2_uniform_reannotated_v2	transcript	111990601	111991618	.	+	.	ID=GY2U005052.t1;geneID=GY2U005052
chr04	GY2_uniform_reannotated_v2	exon	111990601	111990954	.	+	.	Parent=GY2U005052.t1
chr04	GY2_uniform_reannotated_v2	exon	111991046	111991618	.	+	.	Parent=GY2U005052.t1
chr04	GY2_uniform_reannotated_v2	CDS	111990780	111990954	.	+	0	Parent=GY2U005052.t1
chr04	GY2_uniform_reannotated_v2	CDS	111991046	111991338	.	+	2	Parent=GY2U005052.t1
chr04	GY2_uniform_reannotated_v2	transcript	112621512	112629976	.	+	.	ID=GY2U005053.t1;geneID=GY2U005053
chr04	GY2_uniform_reannotated_v2	exon	112621512	112621894	.	+	.	Parent=GY2U005053.t1
chr04	GY2_uniform_reannotated_v2	exon	112622009	112622104	.	+	.	Parent=GY2U005053.t1
chr04	GY2_uniform_reannotated_v2	exon	112622380	112622484	.	+	.	Parent=GY2U005053.t1
chr04	GY2_uniform_reannotated_v2	exon	112622673	112622825	.	+	.	Parent=GY2U005053.t1
chr04	GY2_uniform_reannotated_v2	exon	112622923	112623021	.	+	.	Parent=GY2U005053.t1
chr04	GY2_uniform_reannotated_v2	exon	112623104	112623232	.	+	.	Parent=GY2U005053.t1
chr04	GY2_uniform_reannotated_v2	exon	112625338	112625517	.	+	.	Parent=GY2U005053.t1
chr04	GY2_uniform_reannotated_v2	exon	112625870	112625986	.	+	.	Parent=GY2U005053.t1
chr04	GY2_uniform_reannotated_v2	exon	112629537	112629976	.	+	.	Parent=GY2U005053.t1
chr04	GY2_uniform_reannotated_v2	CDS	112621571	112621894	.	+	0	Parent=GY2U005053.t1
chr04	GY2_uniform_reannotated_v2	CDS	112622009	112622104	.	+	0	Parent=GY2U005053.t1
chr04	GY2_uniform_reannotated_v2	CDS	112622380	112622484	.	+	0	Parent=GY2U005053.t1
chr04	GY2_uniform_reannotated_v2	CDS	112622673	112622825	.	+	0	Parent=GY2U005053.t1
chr04	GY2_uniform_reannotated_v2	CDS	112622923	112623021	.	+	0	Parent=GY2U005053.t1
chr04	GY2_uniform_reannotated_v2	CDS	112623104	112623232	.	+	0	Parent=GY2U005053.t1
chr04	GY2_uniform_reannotated_v2	CDS	112625338	112625517	.	+	0	Parent=GY2U005053.t1
chr04	GY2_uniform_reannotated_v2	CDS	112625870	112625986	.	+	0	Parent=GY2U005053.t1
chr04	GY2_uniform_reannotated_v2	CDS	112629537	112629767	.	+	0	Parent=GY2U005053.t1
chr04	GY2_uniform_reannotated_v2	transcript	113567640	113572941	.	+	.	ID=GY2U005054.t1;geneID=GY2U005054
chr04	GY2_uniform_reannotated_v2	exon	113567640	113568144	.	+	.	Parent=GY2U005054.t1
chr04	GY2_uniform_reannotated_v2	exon	113569837	113571733	.	+	.	Parent=GY2U005054.t1
chr04	GY2_uniform_reannotated_v2	exon	113572288	113572941	.	+	.	Parent=GY2U005054.t1
chr04	GY2_uniform_reannotated_v2	CDS	113568037	113568144	.	+	0	Parent=GY2U005054.t1
chr04	GY2_uniform_reannotated_v2	CDS	113569837	113571733	.	+	0	Parent=GY2U005054.t1
chr04	GY2_uniform_reannotated_v2	CDS	113572288	113572721	.	+	2	Parent=GY2U005054.t1
chr04	GY2_uniform_reannotated_v2	transcript	114592453	114596985	.	-	.	ID=GY2U005055.t1;geneID=GY2U005055
chr04	GY2_uniform_reannotated_v2	exon	114592453	114593254	.	-	.	Parent=GY2U005055.t1
chr04	GY2_uniform_reannotated_v2	exon	114594440	114594777	.	-	.	Parent=GY2U005055.t1
chr04	GY2_uniform_reannotated_v2	exon	114594872	114595410	.	-	.	Parent=GY2U005055.t1
chr04	GY2_uniform_reannotated_v2	exon	114595507	114595724	.	-	.	Parent=GY2U005055.t1
chr04	GY2_uniform_reannotated_v2	exon	114596633	114596735	.	-	.	Parent=GY2U005055.t1
chr04	GY2_uniform_reannotated_v2	exon	114596850	114596985	.	-	.	Parent=GY2U005055.t1
chr04	GY2_uniform_reannotated_v2	CDS	114592743	114593254	.	-	2	Parent=GY2U005055.t1
chr04	GY2_uniform_reannotated_v2	CDS	114594440	114594777	.	-	1	Parent=GY2U005055.t1
chr04	GY2_uniform_reannotated_v2	CDS	114594872	114595410	.	-	0	Parent=GY2U005055.t1
chr04	GY2_uniform_reannotated_v2	CDS	114595507	114595724	.	-	2	Parent=GY2U005055.t1
chr04	GY2_uniform_reannotated_v2	CDS	114596633	114596735	.	-	0	Parent=GY2U005055.t1
chr04	GY2_uniform_reannotated_v2	CDS	114596850	114596852	.	-	0	Parent=GY2U005055.t1
chr04	GY2_uniform_reannotated_v2	transcript	114592743	114596852	.	-	.	ID=GY2U005055.t2;geneID=GY2U005055
chr04	GY2_uniform_reannotated_v2	exon	114592743	114593254	.	-	.	Parent=GY2U005055.t2
chr04	GY2_uniform_reannotated_v2	exon	114594440	114594777	.	-	.	Parent=GY2U005055.t2
chr04	GY2_uniform_reannotated_v2	exon	114594872	114595410	.	-	.	Parent=GY2U005055.t2
chr04	GY2_uniform_reannotated_v2	exon	114595507	114595724	.	-	.	Parent=GY2U005055.t2
chr04	GY2_uniform_reannotated_v2	exon	114596633	114596735	.	-	.	Parent=GY2U005055.t2
chr04	GY2_uniform_reannotated_v2	exon	114596850	114596852	.	-	.	Parent=GY2U005055.t2
chr04	GY2_uniform_reannotated_v2	CDS	114592743	114593254	.	-	2	Parent=GY2U005055.t2
chr04	GY2_uniform_reannotated_v2	CDS	114594440	114594777	.	-	1	Parent=GY2U005055.t2
chr04	GY2_uniform_reannotated_v2	CDS	114594872	114595410	.	-	0	Parent=GY2U005055.t2
chr04	GY2_uniform_reannotated_v2	CDS	114595507	114595724	.	-	2	Parent=GY2U005055.t2
chr04	GY2_uniform_reannotated_v2	CDS	114596633	114596735	.	-	0	Parent=GY2U005055.t2
chr04	GY2_uniform_reannotated_v2	CDS	114596850	114596852	.	-	0	Parent=GY2U005055.t2
chr04	GY2_uniform_reannotated_v2	transcript	114657416	114781580	.	-	.	ID=GY2U005056.t1;geneID=GY2U005056
chr04	GY2_uniform_reannotated_v2	exon	114657416	114658307	.	-	.	Parent=GY2U005056.t1
chr04	GY2_uniform_reannotated_v2	exon	114777565	114777885	.	-	.	Parent=GY2U005056.t1
chr04	GY2_uniform_reannotated_v2	exon	114777974	114778444	.	-	.	Parent=GY2U005056.t1
chr04	GY2_uniform_reannotated_v2	exon	114778516	114778909	.	-	.	Parent=GY2U005056.t1
chr04	GY2_uniform_reannotated_v2	exon	114778997	114779082	.	-	.	Parent=GY2U005056.t1
chr04	GY2_uniform_reannotated_v2	exon	114779697	114779810	.	-	.	Parent=GY2U005056.t1
chr04	GY2_uniform_reannotated_v2	exon	114781026	114781227	.	-	.	Parent=GY2U005056.t1
chr04	GY2_uniform_reannotated_v2	exon	114781311	114781580	.	-	.	Parent=GY2U005056.t1
chr04	GY2_uniform_reannotated_v2	CDS	114657984	114658307	.	-	0	Parent=GY2U005056.t1
chr04	GY2_uniform_reannotated_v2	CDS	114777565	114777885	.	-	0	Parent=GY2U005056.t1
chr04	GY2_uniform_reannotated_v2	CDS	114777974	114778444	.	-	0	Parent=GY2U005056.t1
chr04	GY2_uniform_reannotated_v2	CDS	114778516	114778909	.	-	1	Parent=GY2U005056.t1
chr04	GY2_uniform_reannotated_v2	CDS	114778997	114779082	.	-	0	Parent=GY2U005056.t1
chr04	GY2_uniform_reannotated_v2	CDS	114779697	114779810	.	-	0	Parent=GY2U005056.t1
chr04	GY2_uniform_reannotated_v2	CDS	114781026	114781227	.	-	1	Parent=GY2U005056.t1
chr04	GY2_uniform_reannotated_v2	CDS	114781311	114781402	.	-	0	Parent=GY2U005056.t1
chr04	GY2_uniform_reannotated_v2	transcript	114796937	114800729	.	+	.	ID=GY2U005057.t1;geneID=GY2U005057
chr04	GY2_uniform_reannotated_v2	exon	114796937	114797447	.	+	.	Parent=GY2U005057.t1
chr04	GY2_uniform_reannotated_v2	exon	114798495	114799713	.	+	.	Parent=GY2U005057.t1
chr04	GY2_uniform_reannotated_v2	exon	114799789	114799809	.	+	.	Parent=GY2U005057.t1
chr04	GY2_uniform_reannotated_v2	exon	114799904	114800729	.	+	.	Parent=GY2U005057.t1
chr04	GY2_uniform_reannotated_v2	CDS	114796937	114797447	.	+	0	Parent=GY2U005057.t1
chr04	GY2_uniform_reannotated_v2	CDS	114798495	114799713	.	+	2	Parent=GY2U005057.t1
chr04	GY2_uniform_reannotated_v2	CDS	114799789	114799809	.	+	1	Parent=GY2U005057.t1
chr04	GY2_uniform_reannotated_v2	CDS	114799904	114800729	.	+	1	Parent=GY2U005057.t1
chr04	GY2_uniform_reannotated_v2	transcript	115295370	115304956	.	-	.	ID=GY2U005058.t1;geneID=GY2U005058
chr04	GY2_uniform_reannotated_v2	exon	115295370	115295931	.	-	.	Parent=GY2U005058.t1
chr04	GY2_uniform_reannotated_v2	exon	115301456	115303937	.	-	.	Parent=GY2U005058.t1
chr04	GY2_uniform_reannotated_v2	exon	115304782	115304956	.	-	.	Parent=GY2U005058.t1
chr04	GY2_uniform_reannotated_v2	CDS	115301551	115303824	.	-	0	Parent=GY2U005058.t1
chr04	GY2_uniform_reannotated_v2	transcript	116434915	116692500	.	+	.	ID=GY2U005059.t1;geneID=GY2U005059
chr04	GY2_uniform_reannotated_v2	exon	116434915	116435262	.	+	.	Parent=GY2U005059.t1
chr04	GY2_uniform_reannotated_v2	exon	116437204	116437367	.	+	.	Parent=GY2U005059.t1
chr04	GY2_uniform_reannotated_v2	exon	116437472	116437565	.	+	.	Parent=GY2U005059.t1
chr04	GY2_uniform_reannotated_v2	exon	116444387	116444457	.	+	.	Parent=GY2U005059.t1
chr04	GY2_uniform_reannotated_v2	exon	116444547	116444653	.	+	.	Parent=GY2U005059.t1
chr04	GY2_uniform_reannotated_v2	exon	116497019	116497140	.	+	.	Parent=GY2U005059.t1
chr04	GY2_uniform_reannotated_v2	exon	116512368	116512456	.	+	.	Parent=GY2U005059.t1
chr04	GY2_uniform_reannotated_v2	exon	116639805	116639864	.	+	.	Parent=GY2U005059.t1
chr04	GY2_uniform_reannotated_v2	exon	116690828	116690932	.	+	.	Parent=GY2U005059.t1
chr04	GY2_uniform_reannotated_v2	exon	116691593	116692500	.	+	.	Parent=GY2U005059.t1
chr04	GY2_uniform_reannotated_v2	CDS	116434968	116435262	.	+	0	Parent=GY2U005059.t1
chr04	GY2_uniform_reannotated_v2	CDS	116437204	116437367	.	+	2	Parent=GY2U005059.t1
chr04	GY2_uniform_reannotated_v2	CDS	116437472	116437565	.	+	0	Parent=GY2U005059.t1
chr04	GY2_uniform_reannotated_v2	CDS	116444387	116444457	.	+	2	Parent=GY2U005059.t1
chr04	GY2_uniform_reannotated_v2	CDS	116444547	116444653	.	+	0	Parent=GY2U005059.t1
chr04	GY2_uniform_reannotated_v2	CDS	116497019	116497140	.	+	1	Parent=GY2U005059.t1
chr04	GY2_uniform_reannotated_v2	CDS	116512368	116512456	.	+	2	Parent=GY2U005059.t1
chr04	GY2_uniform_reannotated_v2	CDS	116639805	116639864	.	+	0	Parent=GY2U005059.t1
chr04	GY2_uniform_reannotated_v2	CDS	116690828	116690932	.	+	0	Parent=GY2U005059.t1
chr04	GY2_uniform_reannotated_v2	CDS	116691593	116691694	.	+	0	Parent=GY2U005059.t1
chr04	GY2_uniform_reannotated_v2	transcript	117624069	117629050	.	+	.	ID=GY2U005060.t1;geneID=GY2U005060
chr04	GY2_uniform_reannotated_v2	exon	117624069	117624460	.	+	.	Parent=GY2U005060.t1
chr04	GY2_uniform_reannotated_v2	exon	117624554	117624613	.	+	.	Parent=GY2U005060.t1
chr04	GY2_uniform_reannotated_v2	exon	117627224	117629050	.	+	.	Parent=GY2U005060.t1
chr04	GY2_uniform_reannotated_v2	CDS	117624572	117624613	.	+	0	Parent=GY2U005060.t1
chr04	GY2_uniform_reannotated_v2	CDS	117627224	117628465	.	+	0	Parent=GY2U005060.t1
chr04	GY2_uniform_reannotated_v2	transcript	118154729	118203019	.	-	.	ID=GY2U005061.t1;geneID=GY2U005061
chr04	GY2_uniform_reannotated_v2	exon	118154729	118155144	.	-	.	Parent=GY2U005061.t1
chr04	GY2_uniform_reannotated_v2	exon	118155264	118155339	.	-	.	Parent=GY2U005061.t1
chr04	GY2_uniform_reannotated_v2	exon	118155472	118155556	.	-	.	Parent=GY2U005061.t1
chr04	GY2_uniform_reannotated_v2	exon	118156233	118156324	.	-	.	Parent=GY2U005061.t1
chr04	GY2_uniform_reannotated_v2	exon	118157009	118157134	.	-	.	Parent=GY2U005061.t1
chr04	GY2_uniform_reannotated_v2	exon	118161452	118161509	.	-	.	Parent=GY2U005061.t1
chr04	GY2_uniform_reannotated_v2	exon	118161654	118161723	.	-	.	Parent=GY2U005061.t1
chr04	GY2_uniform_reannotated_v2	exon	118198407	118198443	.	-	.	Parent=GY2U005061.t1
chr04	GY2_uniform_reannotated_v2	exon	118199234	118199301	.	-	.	Parent=GY2U005061.t1
chr04	GY2_uniform_reannotated_v2	exon	118199449	118199514	.	-	.	Parent=GY2U005061.t1
chr04	GY2_uniform_reannotated_v2	exon	118200536	118200629	.	-	.	Parent=GY2U005061.t1
chr04	GY2_uniform_reannotated_v2	exon	118202769	118203019	.	-	.	Parent=GY2U005061.t1
chr04	GY2_uniform_reannotated_v2	CDS	118155059	118155144	.	-	2	Parent=GY2U005061.t1
chr04	GY2_uniform_reannotated_v2	CDS	118155264	118155339	.	-	0	Parent=GY2U005061.t1
chr04	GY2_uniform_reannotated_v2	CDS	118155472	118155556	.	-	1	Parent=GY2U005061.t1
chr04	GY2_uniform_reannotated_v2	CDS	118156233	118156324	.	-	0	Parent=GY2U005061.t1
chr04	GY2_uniform_reannotated_v2	CDS	118157009	118157134	.	-	0	Parent=GY2U005061.t1
chr04	GY2_uniform_reannotated_v2	CDS	118161452	118161509	.	-	1	Parent=GY2U005061.t1
chr04	GY2_uniform_reannotated_v2	CDS	118161654	118161723	.	-	2	Parent=GY2U005061.t1
chr04	GY2_uniform_reannotated_v2	CDS	118198407	118198443	.	-	0	Parent=GY2U005061.t1
chr04	GY2_uniform_reannotated_v2	CDS	118199234	118199301	.	-	2	Parent=GY2U005061.t1
chr04	GY2_uniform_reannotated_v2	CDS	118199449	118199514	.	-	2	Parent=GY2U005061.t1
chr04	GY2_uniform_reannotated_v2	CDS	118200536	118200545	.	-	0	Parent=GY2U005061.t1
chr04	GY2_uniform_reannotated_v2	transcript	118827081	118838070	.	-	.	ID=GY2U005062.t1;geneID=GY2U005062
chr04	GY2_uniform_reannotated_v2	exon	118827081	118827836	.	-	.	Parent=GY2U005062.t1
chr04	GY2_uniform_reannotated_v2	exon	118827928	118828089	.	-	.	Parent=GY2U005062.t1
chr04	GY2_uniform_reannotated_v2	exon	118836517	118838070	.	-	.	Parent=GY2U005062.t1
chr04	GY2_uniform_reannotated_v2	CDS	118827354	118827836	.	-	0	Parent=GY2U005062.t1
chr04	GY2_uniform_reannotated_v2	CDS	118827928	118828089	.	-	0	Parent=GY2U005062.t1
chr04	GY2_uniform_reannotated_v2	CDS	118836517	118837086	.	-	0	Parent=GY2U005062.t1
chr04	GY2_uniform_reannotated_v2	transcript	120161982	120163089	.	+	.	ID=GY2U005063.t1;geneID=GY2U005063
chr04	GY2_uniform_reannotated_v2	exon	120161982	120162502	.	+	.	Parent=GY2U005063.t1
chr04	GY2_uniform_reannotated_v2	exon	120162712	120163089	.	+	.	Parent=GY2U005063.t1
chr04	GY2_uniform_reannotated_v2	CDS	120162377	120162502	.	+	0	Parent=GY2U005063.t1
chr04	GY2_uniform_reannotated_v2	CDS	120162712	120162867	.	+	0	Parent=GY2U005063.t1
chr04	GY2_uniform_reannotated_v2	transcript	121669600	121672355	.	-	.	ID=GY2U005064.t1;geneID=GY2U005064
chr04	GY2_uniform_reannotated_v2	exon	121669600	121671684	.	-	.	Parent=GY2U005064.t1
chr04	GY2_uniform_reannotated_v2	exon	121671828	121672355	.	-	.	Parent=GY2U005064.t1
chr04	GY2_uniform_reannotated_v2	CDS	121670061	121671374	.	-	0	Parent=GY2U005064.t1
chr04	GY2_uniform_reannotated_v2	transcript	122577892	122592604	.	+	.	ID=GY2U005065.t1;geneID=GY2U005065
chr04	GY2_uniform_reannotated_v2	exon	122577892	122578478	.	+	.	Parent=GY2U005065.t1
chr04	GY2_uniform_reannotated_v2	exon	122591207	122591396	.	+	.	Parent=GY2U005065.t1
chr04	GY2_uniform_reannotated_v2	exon	122592049	122592604	.	+	.	Parent=GY2U005065.t1
chr04	GY2_uniform_reannotated_v2	CDS	122577928	122578478	.	+	0	Parent=GY2U005065.t1
chr04	GY2_uniform_reannotated_v2	CDS	122591207	122591396	.	+	1	Parent=GY2U005065.t1
chr04	GY2_uniform_reannotated_v2	CDS	122592049	122592255	.	+	0	Parent=GY2U005065.t1
chr04	GY2_uniform_reannotated_v2	transcript	123258835	123275435	.	+	.	ID=GY2U005066.t1;geneID=GY2U005066
chr04	GY2_uniform_reannotated_v2	exon	123258835	123258862	.	+	.	Parent=GY2U005066.t1
chr04	GY2_uniform_reannotated_v2	exon	123259350	123259731	.	+	.	Parent=GY2U005066.t1
chr04	GY2_uniform_reannotated_v2	exon	123275252	123275435	.	+	.	Parent=GY2U005066.t1
chr04	GY2_uniform_reannotated_v2	CDS	123258835	123258862	.	+	0	Parent=GY2U005066.t1
chr04	GY2_uniform_reannotated_v2	CDS	123259350	123259731	.	+	2	Parent=GY2U005066.t1
chr04	GY2_uniform_reannotated_v2	CDS	123275252	123275435	.	+	1	Parent=GY2U005066.t1
chr04	GY2_uniform_reannotated_v2	transcript	123313858	123324052	.	-	.	ID=GY2U005067.t1;geneID=GY2U005067
chr04	GY2_uniform_reannotated_v2	exon	123313858	123314154	.	-	.	Parent=GY2U005067.t1
chr04	GY2_uniform_reannotated_v2	exon	123314298	123314619	.	-	.	Parent=GY2U005067.t1
chr04	GY2_uniform_reannotated_v2	exon	123315287	123315530	.	-	.	Parent=GY2U005067.t1
chr04	GY2_uniform_reannotated_v2	exon	123319955	123320077	.	-	.	Parent=GY2U005067.t1
chr04	GY2_uniform_reannotated_v2	exon	123320173	123320199	.	-	.	Parent=GY2U005067.t1
chr04	GY2_uniform_reannotated_v2	exon	123323785	123324052	.	-	.	Parent=GY2U005067.t1
chr04	GY2_uniform_reannotated_v2	CDS	123314338	123314619	.	-	0	Parent=GY2U005067.t1
chr04	GY2_uniform_reannotated_v2	CDS	123315287	123315530	.	-	1	Parent=GY2U005067.t1
chr04	GY2_uniform_reannotated_v2	CDS	123319955	123320077	.	-	1	Parent=GY2U005067.t1
chr04	GY2_uniform_reannotated_v2	CDS	123320173	123320199	.	-	1	Parent=GY2U005067.t1
chr04	GY2_uniform_reannotated_v2	CDS	123323785	123323840	.	-	0	Parent=GY2U005067.t1
chr04	GY2_uniform_reannotated_v2	transcript	124024106	124025182	.	+	.	ID=GY2U005068.t1;geneID=GY2U005068
chr04	GY2_uniform_reannotated_v2	exon	124024106	124025182	.	+	.	Parent=GY2U005068.t1
chr04	GY2_uniform_reannotated_v2	CDS	124024222	124024593	.	+	0	Parent=GY2U005068.t1
chr04	GY2_uniform_reannotated_v2	transcript	124806394	124842383	.	+	.	ID=GY2U005069.t1;geneID=GY2U005069
chr04	GY2_uniform_reannotated_v2	exon	124806394	124806986	.	+	.	Parent=GY2U005069.t1
chr04	GY2_uniform_reannotated_v2	exon	124807064	124807243	.	+	.	Parent=GY2U005069.t1
chr04	GY2_uniform_reannotated_v2	exon	124807449	124807542	.	+	.	Parent=GY2U005069.t1
chr04	GY2_uniform_reannotated_v2	exon	124807635	124808229	.	+	.	Parent=GY2U005069.t1
chr04	GY2_uniform_reannotated_v2	exon	124841686	124842383	.	+	.	Parent=GY2U005069.t1
chr04	GY2_uniform_reannotated_v2	CDS	124806394	124806986	.	+	0	Parent=GY2U005069.t1
chr04	GY2_uniform_reannotated_v2	CDS	124807064	124807243	.	+	1	Parent=GY2U005069.t1
chr04	GY2_uniform_reannotated_v2	CDS	124807449	124807542	.	+	1	Parent=GY2U005069.t1
chr04	GY2_uniform_reannotated_v2	CDS	124807635	124808229	.	+	0	Parent=GY2U005069.t1
chr04	GY2_uniform_reannotated_v2	CDS	124841686	124842383	.	+	2	Parent=GY2U005069.t1
chr04	GY2_uniform_reannotated_v2	transcript	125021825	125023537	.	-	.	ID=GY2U005070.t1;geneID=GY2U005070
chr04	GY2_uniform_reannotated_v2	exon	125021825	125022554	.	-	.	Parent=GY2U005070.t1
chr04	GY2_uniform_reannotated_v2	exon	125022719	125023014	.	-	.	Parent=GY2U005070.t1
chr04	GY2_uniform_reannotated_v2	exon	125023273	125023537	.	-	.	Parent=GY2U005070.t1
chr04	GY2_uniform_reannotated_v2	CDS	125022144	125022554	.	-	0	Parent=GY2U005070.t1
chr04	GY2_uniform_reannotated_v2	CDS	125022719	125023014	.	-	2	Parent=GY2U005070.t1
chr04	GY2_uniform_reannotated_v2	CDS	125023273	125023435	.	-	0	Parent=GY2U005070.t1
chr04	GY2_uniform_reannotated_v2	transcript	125322873	125356888	.	-	.	ID=GY2U005071.t1;geneID=GY2U005071
chr04	GY2_uniform_reannotated_v2	exon	125322873	125323524	.	-	.	Parent=GY2U005071.t1
chr04	GY2_uniform_reannotated_v2	exon	125323718	125323801	.	-	.	Parent=GY2U005071.t1
chr04	GY2_uniform_reannotated_v2	exon	125325445	125325549	.	-	.	Parent=GY2U005071.t1
chr04	GY2_uniform_reannotated_v2	exon	125325656	125325781	.	-	.	Parent=GY2U005071.t1
chr04	GY2_uniform_reannotated_v2	exon	125325876	125325947	.	-	.	Parent=GY2U005071.t1
chr04	GY2_uniform_reannotated_v2	exon	125326240	125326315	.	-	.	Parent=GY2U005071.t1
chr04	GY2_uniform_reannotated_v2	exon	125333233	125333274	.	-	.	Parent=GY2U005071.t1
chr04	GY2_uniform_reannotated_v2	exon	125333353	125333408	.	-	.	Parent=GY2U005071.t1
chr04	GY2_uniform_reannotated_v2	exon	125345491	125345604	.	-	.	Parent=GY2U005071.t1
chr04	GY2_uniform_reannotated_v2	exon	125345761	125345814	.	-	.	Parent=GY2U005071.t1
chr04	GY2_uniform_reannotated_v2	exon	125355919	125356044	.	-	.	Parent=GY2U005071.t1
chr04	GY2_uniform_reannotated_v2	exon	125356160	125356296	.	-	.	Parent=GY2U005071.t1
chr04	GY2_uniform_reannotated_v2	exon	125356506	125356888	.	-	.	Parent=GY2U005071.t1
chr04	GY2_uniform_reannotated_v2	CDS	125323477	125323524	.	-	0	Parent=GY2U005071.t1
chr04	GY2_uniform_reannotated_v2	CDS	125323718	125323801	.	-	0	Parent=GY2U005071.t1
chr04	GY2_uniform_reannotated_v2	CDS	125325445	125325549	.	-	0	Parent=GY2U005071.t1
chr04	GY2_uniform_reannotated_v2	CDS	125325656	125325781	.	-	0	Parent=GY2U005071.t1
chr04	GY2_uniform_reannotated_v2	CDS	125325876	125325947	.	-	0	Parent=GY2U005071.t1
chr04	GY2_uniform_reannotated_v2	CDS	125326240	125326315	.	-	1	Parent=GY2U005071.t1
chr04	GY2_uniform_reannotated_v2	CDS	125333233	125333274	.	-	1	Parent=GY2U005071.t1
chr04	GY2_uniform_reannotated_v2	CDS	125333353	125333408	.	-	0	Parent=GY2U005071.t1
chr04	GY2_uniform_reannotated_v2	CDS	125345491	125345604	.	-	0	Parent=GY2U005071.t1
chr04	GY2_uniform_reannotated_v2	CDS	125345761	125345814	.	-	0	Parent=GY2U005071.t1
chr04	GY2_uniform_reannotated_v2	CDS	125355919	125356044	.	-	0	Parent=GY2U005071.t1
chr04	GY2_uniform_reannotated_v2	CDS	125356160	125356296	.	-	2	Parent=GY2U005071.t1
chr04	GY2_uniform_reannotated_v2	CDS	125356506	125356797	.	-	0	Parent=GY2U005071.t1
chr04	GY2_uniform_reannotated_v2	transcript	126636091	126643922	.	-	.	ID=GY2U005072.t1;geneID=GY2U005072
chr04	GY2_uniform_reannotated_v2	exon	126636091	126638285	.	-	.	Parent=GY2U005072.t1
chr04	GY2_uniform_reannotated_v2	exon	126643332	126643922	.	-	.	Parent=GY2U005072.t1
chr04	GY2_uniform_reannotated_v2	CDS	126636245	126638285	.	-	1	Parent=GY2U005072.t1
chr04	GY2_uniform_reannotated_v2	CDS	126643332	126643492	.	-	0	Parent=GY2U005072.t1
chr04	GY2_uniform_reannotated_v2	transcript	126636245	126643492	.	-	.	ID=GY2U005072.t2;geneID=GY2U005072
chr04	GY2_uniform_reannotated_v2	exon	126636245	126638285	.	-	.	Parent=GY2U005072.t2
chr04	GY2_uniform_reannotated_v2	exon	126643332	126643492	.	-	.	Parent=GY2U005072.t2
chr04	GY2_uniform_reannotated_v2	CDS	126636245	126638285	.	-	1	Parent=GY2U005072.t2
chr04	GY2_uniform_reannotated_v2	CDS	126643332	126643492	.	-	0	Parent=GY2U005072.t2
chr04	GY2_uniform_reannotated_v2	transcript	128593084	128638420	.	-	.	ID=GY2U005073.t1;geneID=GY2U005073
chr04	GY2_uniform_reannotated_v2	exon	128593084	128593571	.	-	.	Parent=GY2U005073.t1
chr04	GY2_uniform_reannotated_v2	exon	128595050	128595126	.	-	.	Parent=GY2U005073.t1
chr04	GY2_uniform_reannotated_v2	exon	128595214	128595261	.	-	.	Parent=GY2U005073.t1
chr04	GY2_uniform_reannotated_v2	exon	128595799	128595885	.	-	.	Parent=GY2U005073.t1
chr04	GY2_uniform_reannotated_v2	exon	128637561	128637698	.	-	.	Parent=GY2U005073.t1
chr04	GY2_uniform_reannotated_v2	exon	128637845	128637880	.	-	.	Parent=GY2U005073.t1
chr04	GY2_uniform_reannotated_v2	exon	128638048	128638420	.	-	.	Parent=GY2U005073.t1
chr04	GY2_uniform_reannotated_v2	CDS	128593424	128593571	.	-	1	Parent=GY2U005073.t1
chr04	GY2_uniform_reannotated_v2	CDS	128595050	128595126	.	-	0	Parent=GY2U005073.t1
chr04	GY2_uniform_reannotated_v2	CDS	128595214	128595261	.	-	0	Parent=GY2U005073.t1
chr04	GY2_uniform_reannotated_v2	CDS	128595799	128595885	.	-	0	Parent=GY2U005073.t1
chr04	GY2_uniform_reannotated_v2	CDS	128637561	128637698	.	-	0	Parent=GY2U005073.t1
chr04	GY2_uniform_reannotated_v2	CDS	128637845	128637880	.	-	0	Parent=GY2U005073.t1
chr04	GY2_uniform_reannotated_v2	CDS	128638048	128638122	.	-	0	Parent=GY2U005073.t1
chr04	GY2_uniform_reannotated_v2	transcript	128593424	128638122	.	-	.	ID=GY2U005073.t2;geneID=GY2U005073
chr04	GY2_uniform_reannotated_v2	exon	128593424	128593571	.	-	.	Parent=GY2U005073.t2
chr04	GY2_uniform_reannotated_v2	exon	128595050	128595126	.	-	.	Parent=GY2U005073.t2
chr04	GY2_uniform_reannotated_v2	exon	128595214	128595261	.	-	.	Parent=GY2U005073.t2
chr04	GY2_uniform_reannotated_v2	exon	128595799	128595885	.	-	.	Parent=GY2U005073.t2
chr04	GY2_uniform_reannotated_v2	exon	128637561	128637698	.	-	.	Parent=GY2U005073.t2
chr04	GY2_uniform_reannotated_v2	exon	128637845	128637880	.	-	.	Parent=GY2U005073.t2
chr04	GY2_uniform_reannotated_v2	exon	128638048	128638122	.	-	.	Parent=GY2U005073.t2
chr04	GY2_uniform_reannotated_v2	CDS	128593424	128593571	.	-	1	Parent=GY2U005073.t2
chr04	GY2_uniform_reannotated_v2	CDS	128595050	128595126	.	-	0	Parent=GY2U005073.t2
chr04	GY2_uniform_reannotated_v2	CDS	128595214	128595261	.	-	0	Parent=GY2U005073.t2
chr04	GY2_uniform_reannotated_v2	CDS	128595799	128595885	.	-	0	Parent=GY2U005073.t2
chr04	GY2_uniform_reannotated_v2	CDS	128637561	128637698	.	-	0	Parent=GY2U005073.t2
chr04	GY2_uniform_reannotated_v2	CDS	128637845	128637880	.	-	0	Parent=GY2U005073.t2
chr04	GY2_uniform_reannotated_v2	CDS	128638048	128638122	.	-	0	Parent=GY2U005073.t2
chr04	GY2_uniform_reannotated_v2	transcript	129254154	129255577	.	+	.	ID=GY2U005074.t1;geneID=GY2U005074
chr04	GY2_uniform_reannotated_v2	exon	129254154	129255577	.	+	.	Parent=GY2U005074.t1
chr04	GY2_uniform_reannotated_v2	CDS	129254504	129255307	.	+	0	Parent=GY2U005074.t1
chr04	GY2_uniform_reannotated_v2	transcript	129658909	129846631	.	-	.	ID=GY2U005075.t1;geneID=GY2U005075
chr04	GY2_uniform_reannotated_v2	exon	129658909	129659314	.	-	.	Parent=GY2U005075.t1
chr04	GY2_uniform_reannotated_v2	exon	129659911	129660024	.	-	.	Parent=GY2U005075.t1
chr04	GY2_uniform_reannotated_v2	exon	129734922	129734971	.	-	.	Parent=GY2U005075.t1
chr04	GY2_uniform_reannotated_v2	exon	129735049	129735142	.	-	.	Parent=GY2U005075.t1
chr04	GY2_uniform_reannotated_v2	exon	129735242	129735319	.	-	.	Parent=GY2U005075.t1
chr04	GY2_uniform_reannotated_v2	exon	129834847	129834948	.	-	.	Parent=GY2U005075.t1
chr04	GY2_uniform_reannotated_v2	exon	129840292	129840367	.	-	.	Parent=GY2U005075.t1
chr04	GY2_uniform_reannotated_v2	exon	129840464	129840558	.	-	.	Parent=GY2U005075.t1
chr04	GY2_uniform_reannotated_v2	exon	129840659	129840838	.	-	.	Parent=GY2U005075.t1
chr04	GY2_uniform_reannotated_v2	exon	129842390	129842701	.	-	.	Parent=GY2U005075.t1
chr04	GY2_uniform_reannotated_v2	exon	129846030	129846631	.	-	.	Parent=GY2U005075.t1
chr04	GY2_uniform_reannotated_v2	CDS	129659231	129659314	.	-	0	Parent=GY2U005075.t1
chr04	GY2_uniform_reannotated_v2	CDS	129659911	129660024	.	-	0	Parent=GY2U005075.t1
chr04	GY2_uniform_reannotated_v2	CDS	129734922	129734971	.	-	2	Parent=GY2U005075.t1
chr04	GY2_uniform_reannotated_v2	CDS	129735049	129735142	.	-	0	Parent=GY2U005075.t1
chr04	GY2_uniform_reannotated_v2	CDS	129735242	129735319	.	-	0	Parent=GY2U005075.t1
chr04	GY2_uniform_reannotated_v2	CDS	129834847	129834948	.	-	0	Parent=GY2U005075.t1
chr04	GY2_uniform_reannotated_v2	CDS	129840292	129840367	.	-	1	Parent=GY2U005075.t1
chr04	GY2_uniform_reannotated_v2	CDS	129840464	129840558	.	-	0	Parent=GY2U005075.t1
chr04	GY2_uniform_reannotated_v2	CDS	129840659	129840838	.	-	0	Parent=GY2U005075.t1
chr04	GY2_uniform_reannotated_v2	CDS	129842390	129842701	.	-	0	Parent=GY2U005075.t1
chr04	GY2_uniform_reannotated_v2	CDS	129846030	129846581	.	-	0	Parent=GY2U005075.t1
chr04	GY2_uniform_reannotated_v2	transcript	130682994	130689849	.	-	.	ID=GY2U005076.t1;geneID=GY2U005076
chr04	GY2_uniform_reannotated_v2	exon	130682994	130683395	.	-	.	Parent=GY2U005076.t1
chr04	GY2_uniform_reannotated_v2	exon	130683540	130683584	.	-	.	Parent=GY2U005076.t1
chr04	GY2_uniform_reannotated_v2	exon	130683689	130683745	.	-	.	Parent=GY2U005076.t1
chr04	GY2_uniform_reannotated_v2	exon	130686139	130686199	.	-	.	Parent=GY2U005076.t1
chr04	GY2_uniform_reannotated_v2	exon	130687595	130687656	.	-	.	Parent=GY2U005076.t1
chr04	GY2_uniform_reannotated_v2	exon	130687746	130687859	.	-	.	Parent=GY2U005076.t1
chr04	GY2_uniform_reannotated_v2	exon	130687963	130688034	.	-	.	Parent=GY2U005076.t1
chr04	GY2_uniform_reannotated_v2	exon	130688236	130688286	.	-	.	Parent=GY2U005076.t1
chr04	GY2_uniform_reannotated_v2	exon	130688410	130688532	.	-	.	Parent=GY2U005076.t1
chr04	GY2_uniform_reannotated_v2	exon	130689567	130689849	.	-	.	Parent=GY2U005076.t1
chr04	GY2_uniform_reannotated_v2	CDS	130683333	130683395	.	-	0	Parent=GY2U005076.t1
chr04	GY2_uniform_reannotated_v2	CDS	130683540	130683584	.	-	0	Parent=GY2U005076.t1
chr04	GY2_uniform_reannotated_v2	CDS	130683689	130683745	.	-	0	Parent=GY2U005076.t1
chr04	GY2_uniform_reannotated_v2	CDS	130686139	130686199	.	-	1	Parent=GY2U005076.t1
chr04	GY2_uniform_reannotated_v2	CDS	130687595	130687656	.	-	0	Parent=GY2U005076.t1
chr04	GY2_uniform_reannotated_v2	CDS	130687746	130687859	.	-	0	Parent=GY2U005076.t1
chr04	GY2_uniform_reannotated_v2	CDS	130687963	130688034	.	-	0	Parent=GY2U005076.t1
chr04	GY2_uniform_reannotated_v2	CDS	130688236	130688286	.	-	0	Parent=GY2U005076.t1
chr04	GY2_uniform_reannotated_v2	CDS	130688410	130688532	.	-	0	Parent=GY2U005076.t1
chr04	GY2_uniform_reannotated_v2	CDS	130689567	130689695	.	-	0	Parent=GY2U005076.t1
chr04	GY2_uniform_reannotated_v2	transcript	130683333	130689695	.	-	.	ID=GY2U005076.t2;geneID=GY2U005076
chr04	GY2_uniform_reannotated_v2	exon	130683333	130683395	.	-	.	Parent=GY2U005076.t2
chr04	GY2_uniform_reannotated_v2	exon	130683540	130683584	.	-	.	Parent=GY2U005076.t2
chr04	GY2_uniform_reannotated_v2	exon	130683689	130683745	.	-	.	Parent=GY2U005076.t2
chr04	GY2_uniform_reannotated_v2	exon	130686139	130686199	.	-	.	Parent=GY2U005076.t2
chr04	GY2_uniform_reannotated_v2	exon	130687595	130687656	.	-	.	Parent=GY2U005076.t2
chr04	GY2_uniform_reannotated_v2	exon	130687746	130687859	.	-	.	Parent=GY2U005076.t2
chr04	GY2_uniform_reannotated_v2	exon	130688236	130688286	.	-	.	Parent=GY2U005076.t2
chr04	GY2_uniform_reannotated_v2	exon	130688410	130688532	.	-	.	Parent=GY2U005076.t2
chr04	GY2_uniform_reannotated_v2	exon	130689567	130689695	.	-	.	Parent=GY2U005076.t2
chr04	GY2_uniform_reannotated_v2	CDS	130683333	130683395	.	-	0	Parent=GY2U005076.t2
chr04	GY2_uniform_reannotated_v2	CDS	130683540	130683584	.	-	0	Parent=GY2U005076.t2
chr04	GY2_uniform_reannotated_v2	CDS	130683689	130683745	.	-	0	Parent=GY2U005076.t2
chr04	GY2_uniform_reannotated_v2	CDS	130686139	130686199	.	-	1	Parent=GY2U005076.t2
chr04	GY2_uniform_reannotated_v2	CDS	130687595	130687656	.	-	0	Parent=GY2U005076.t2
chr04	GY2_uniform_reannotated_v2	CDS	130687746	130687859	.	-	0	Parent=GY2U005076.t2
chr04	GY2_uniform_reannotated_v2	CDS	130688236	130688286	.	-	0	Parent=GY2U005076.t2
chr04	GY2_uniform_reannotated_v2	CDS	130688410	130688532	.	-	0	Parent=GY2U005076.t2
chr04	GY2_uniform_reannotated_v2	CDS	130689567	130689695	.	-	0	Parent=GY2U005076.t2
chr04	GY2_uniform_reannotated_v2	transcript	130905103	130913817	.	-	.	ID=GY2U005077.t1;geneID=GY2U005077
chr04	GY2_uniform_reannotated_v2	exon	130905103	130905123	.	-	.	Parent=GY2U005077.t1
chr04	GY2_uniform_reannotated_v2	exon	130905518	130905571	.	-	.	Parent=GY2U005077.t1
chr04	GY2_uniform_reannotated_v2	exon	130905804	130905872	.	-	.	Parent=GY2U005077.t1
chr04	GY2_uniform_reannotated_v2	exon	130905960	130906316	.	-	.	Parent=GY2U005077.t1
chr04	GY2_uniform_reannotated_v2	exon	130907222	130907329	.	-	.	Parent=GY2U005077.t1
chr04	GY2_uniform_reannotated_v2	exon	130907417	130907509	.	-	.	Parent=GY2U005077.t1
chr04	GY2_uniform_reannotated_v2	exon	130907587	130907790	.	-	.	Parent=GY2U005077.t1
chr04	GY2_uniform_reannotated_v2	exon	130907866	130908008	.	-	.	Parent=GY2U005077.t1
chr04	GY2_uniform_reannotated_v2	exon	130908145	130908281	.	-	.	Parent=GY2U005077.t1
chr04	GY2_uniform_reannotated_v2	exon	130909048	130909727	.	-	.	Parent=GY2U005077.t1
chr04	GY2_uniform_reannotated_v2	exon	130909820	130909913	.	-	.	Parent=GY2U005077.t1
chr04	GY2_uniform_reannotated_v2	exon	130909990	130910298	.	-	.	Parent=GY2U005077.t1
chr04	GY2_uniform_reannotated_v2	exon	130910376	130912275	.	-	.	Parent=GY2U005077.t1
chr04	GY2_uniform_reannotated_v2	exon	130912375	130912616	.	-	.	Parent=GY2U005077.t1
chr04	GY2_uniform_reannotated_v2	exon	130912704	130912762	.	-	.	Parent=GY2U005077.t1
chr04	GY2_uniform_reannotated_v2	exon	130913647	130913817	.	-	.	Parent=GY2U005077.t1
chr04	GY2_uniform_reannotated_v2	CDS	130905103	130905123	.	-	0	Parent=GY2U005077.t1
chr04	GY2_uniform_reannotated_v2	CDS	130905518	130905571	.	-	0	Parent=GY2U005077.t1
chr04	GY2_uniform_reannotated_v2	CDS	130905804	130905872	.	-	0	Parent=GY2U005077.t1
chr04	GY2_uniform_reannotated_v2	CDS	130905960	130906316	.	-	0	Parent=GY2U005077.t1
chr04	GY2_uniform_reannotated_v2	CDS	130907222	130907329	.	-	0	Parent=GY2U005077.t1
chr04	GY2_uniform_reannotated_v2	CDS	130907417	130907509	.	-	0	Parent=GY2U005077.t1
chr04	GY2_uniform_reannotated_v2	CDS	130907587	130907790	.	-	0	Parent=GY2U005077.t1
chr04	GY2_uniform_reannotated_v2	CDS	130907866	130908008	.	-	2	Parent=GY2U005077.t1
chr04	GY2_uniform_reannotated_v2	CDS	130908145	130908281	.	-	1	Parent=GY2U005077.t1
chr04	GY2_uniform_reannotated_v2	CDS	130909048	130909727	.	-	0	Parent=GY2U005077.t1
chr04	GY2_uniform_reannotated_v2	CDS	130909820	130909913	.	-	1	Parent=GY2U005077.t1
chr04	GY2_uniform_reannotated_v2	CDS	130909990	130910298	.	-	1	Parent=GY2U005077.t1
chr04	GY2_uniform_reannotated_v2	CDS	130910376	130912275	.	-	2	Parent=GY2U005077.t1
chr04	GY2_uniform_reannotated_v2	CDS	130912375	130912616	.	-	1	Parent=GY2U005077.t1
chr04	GY2_uniform_reannotated_v2	CDS	130912704	130912762	.	-	0	Parent=GY2U005077.t1
chr04	GY2_uniform_reannotated_v2	CDS	130913647	130913817	.	-	0	Parent=GY2U005077.t1
chr04	GY2_uniform_reannotated_v2	transcript	131509287	131530118	.	+	.	ID=GY2U005078.t1;geneID=GY2U005078
chr04	GY2_uniform_reannotated_v2	exon	131509287	131509659	.	+	.	Parent=GY2U005078.t1
chr04	GY2_uniform_reannotated_v2	exon	131513287	131514305	.	+	.	Parent=GY2U005078.t1
chr04	GY2_uniform_reannotated_v2	exon	131530059	131530118	.	+	.	Parent=GY2U005078.t1
chr04	GY2_uniform_reannotated_v2	CDS	131509287	131509659	.	+	0	Parent=GY2U005078.t1
chr04	GY2_uniform_reannotated_v2	CDS	131513287	131514305	.	+	2	Parent=GY2U005078.t1
chr04	GY2_uniform_reannotated_v2	CDS	131530059	131530118	.	+	0	Parent=GY2U005078.t1
chr04	GY2_uniform_reannotated_v2	transcript	131530486	131531258	.	-	.	ID=GY2U005079.t1;geneID=GY2U005079
chr04	GY2_uniform_reannotated_v2	exon	131530486	131530602	.	-	.	Parent=GY2U005079.t1
chr04	GY2_uniform_reannotated_v2	exon	131530793	131530894	.	-	.	Parent=GY2U005079.t1
chr04	GY2_uniform_reannotated_v2	exon	131531205	131531258	.	-	.	Parent=GY2U005079.t1
chr04	GY2_uniform_reannotated_v2	CDS	131530486	131530602	.	-	0	Parent=GY2U005079.t1
chr04	GY2_uniform_reannotated_v2	CDS	131530793	131530894	.	-	0	Parent=GY2U005079.t1
chr04	GY2_uniform_reannotated_v2	CDS	131531205	131531258	.	-	0	Parent=GY2U005079.t1
chr04	GY2_uniform_reannotated_v2	transcript	132674705	132897147	.	+	.	ID=GY2U005080.t1;geneID=GY2U005080
chr04	GY2_uniform_reannotated_v2	exon	132674705	132675067	.	+	.	Parent=GY2U005080.t1
chr04	GY2_uniform_reannotated_v2	exon	132675774	132675816	.	+	.	Parent=GY2U005080.t1
chr04	GY2_uniform_reannotated_v2	exon	132711124	132711199	.	+	.	Parent=GY2U005080.t1
chr04	GY2_uniform_reannotated_v2	exon	132726253	132726312	.	+	.	Parent=GY2U005080.t1
chr04	GY2_uniform_reannotated_v2	exon	132726466	132726516	.	+	.	Parent=GY2U005080.t1
chr04	GY2_uniform_reannotated_v2	exon	132812586	132812640	.	+	.	Parent=GY2U005080.t1
chr04	GY2_uniform_reannotated_v2	exon	132812870	132812940	.	+	.	Parent=GY2U005080.t1
chr04	GY2_uniform_reannotated_v2	exon	132813022	132813073	.	+	.	Parent=GY2U005080.t1
chr04	GY2_uniform_reannotated_v2	exon	132814412	132814489	.	+	.	Parent=GY2U005080.t1
chr04	GY2_uniform_reannotated_v2	exon	132894232	132894321	.	+	.	Parent=GY2U005080.t1
chr04	GY2_uniform_reannotated_v2	exon	132894410	132894523	.	+	.	Parent=GY2U005080.t1
chr04	GY2_uniform_reannotated_v2	exon	132896040	132896108	.	+	.	Parent=GY2U005080.t1
chr04	GY2_uniform_reannotated_v2	exon	132896670	132897147	.	+	.	Parent=GY2U005080.t1
chr04	GY2_uniform_reannotated_v2	CDS	132674885	132675067	.	+	0	Parent=GY2U005080.t1
chr04	GY2_uniform_reannotated_v2	CDS	132675774	132675816	.	+	0	Parent=GY2U005080.t1
chr04	GY2_uniform_reannotated_v2	CDS	132711124	132711199	.	+	2	Parent=GY2U005080.t1
chr04	GY2_uniform_reannotated_v2	CDS	132726253	132726312	.	+	1	Parent=GY2U005080.t1
chr04	GY2_uniform_reannotated_v2	CDS	132726466	132726516	.	+	1	Parent=GY2U005080.t1
chr04	GY2_uniform_reannotated_v2	CDS	132812586	132812640	.	+	1	Parent=GY2U005080.t1
chr04	GY2_uniform_reannotated_v2	CDS	132812870	132812940	.	+	0	Parent=GY2U005080.t1
chr04	GY2_uniform_reannotated_v2	CDS	132813022	132813073	.	+	1	Parent=GY2U005080.t1
chr04	GY2_uniform_reannotated_v2	CDS	132814412	132814489	.	+	0	Parent=GY2U005080.t1
chr04	GY2_uniform_reannotated_v2	CDS	132894232	132894321	.	+	0	Parent=GY2U005080.t1
chr04	GY2_uniform_reannotated_v2	CDS	132894410	132894523	.	+	0	Parent=GY2U005080.t1
chr04	GY2_uniform_reannotated_v2	CDS	132896040	132896108	.	+	0	Parent=GY2U005080.t1
chr04	GY2_uniform_reannotated_v2	CDS	132896670	132896726	.	+	0	Parent=GY2U005080.t1
chr04	GY2_uniform_reannotated_v2	transcript	133180355	133253958	.	+	.	ID=GY2U005081.t1;geneID=GY2U005081
chr04	GY2_uniform_reannotated_v2	exon	133180355	133180688	.	+	.	Parent=GY2U005081.t1
chr04	GY2_uniform_reannotated_v2	exon	133182642	133182695	.	+	.	Parent=GY2U005081.t1
chr04	GY2_uniform_reannotated_v2	exon	133182856	133182954	.	+	.	Parent=GY2U005081.t1
chr04	GY2_uniform_reannotated_v2	exon	133184628	133184739	.	+	.	Parent=GY2U005081.t1
chr04	GY2_uniform_reannotated_v2	exon	133185478	133185523	.	+	.	Parent=GY2U005081.t1
chr04	GY2_uniform_reannotated_v2	exon	133186796	133186867	.	+	.	Parent=GY2U005081.t1
chr04	GY2_uniform_reannotated_v2	exon	133241136	133241198	.	+	.	Parent=GY2U005081.t1
chr04	GY2_uniform_reannotated_v2	exon	133241295	133241449	.	+	.	Parent=GY2U005081.t1
chr04	GY2_uniform_reannotated_v2	exon	133241545	133241606	.	+	.	Parent=GY2U005081.t1
chr04	GY2_uniform_reannotated_v2	exon	133242299	133242449	.	+	.	Parent=GY2U005081.t1
chr04	GY2_uniform_reannotated_v2	exon	133242782	133242887	.	+	.	Parent=GY2U005081.t1
chr04	GY2_uniform_reannotated_v2	exon	133242987	133243122	.	+	.	Parent=GY2U005081.t1
chr04	GY2_uniform_reannotated_v2	exon	133252862	133252926	.	+	.	Parent=GY2U005081.t1
chr04	GY2_uniform_reannotated_v2	exon	133253025	133253204	.	+	.	Parent=GY2U005081.t1
chr04	GY2_uniform_reannotated_v2	exon	133253293	133253365	.	+	.	Parent=GY2U005081.t1
chr04	GY2_uniform_reannotated_v2	exon	133253443	133253529	.	+	.	Parent=GY2U005081.t1
chr04	GY2_uniform_reannotated_v2	exon	133253625	133253958	.	+	.	Parent=GY2U005081.t1
chr04	GY2_uniform_reannotated_v2	CDS	133180520	133180688	.	+	0	Parent=GY2U005081.t1
chr04	GY2_uniform_reannotated_v2	CDS	133182642	133182695	.	+	2	Parent=GY2U005081.t1
chr04	GY2_uniform_reannotated_v2	CDS	133182856	133182954	.	+	2	Parent=GY2U005081.t1
chr04	GY2_uniform_reannotated_v2	CDS	133184628	133184739	.	+	2	Parent=GY2U005081.t1
chr04	GY2_uniform_reannotated_v2	CDS	133185478	133185523	.	+	1	Parent=GY2U005081.t1
chr04	GY2_uniform_reannotated_v2	CDS	133186796	133186867	.	+	0	Parent=GY2U005081.t1
chr04	GY2_uniform_reannotated_v2	CDS	133241136	133241198	.	+	0	Parent=GY2U005081.t1
chr04	GY2_uniform_reannotated_v2	CDS	133241295	133241449	.	+	0	Parent=GY2U005081.t1
chr04	GY2_uniform_reannotated_v2	CDS	133241545	133241606	.	+	1	Parent=GY2U005081.t1
chr04	GY2_uniform_reannotated_v2	CDS	133242299	133242449	.	+	2	Parent=GY2U005081.t1
chr04	GY2_uniform_reannotated_v2	CDS	133242782	133242887	.	+	1	Parent=GY2U005081.t1
chr04	GY2_uniform_reannotated_v2	CDS	133242987	133243122	.	+	0	Parent=GY2U005081.t1
chr04	GY2_uniform_reannotated_v2	CDS	133252862	133252926	.	+	2	Parent=GY2U005081.t1
chr04	GY2_uniform_reannotated_v2	CDS	133253025	133253204	.	+	0	Parent=GY2U005081.t1
chr04	GY2_uniform_reannotated_v2	CDS	133253293	133253365	.	+	0	Parent=GY2U005081.t1
chr04	GY2_uniform_reannotated_v2	CDS	133253443	133253510	.	+	2	Parent=GY2U005081.t1
chr04	GY2_uniform_reannotated_v2	transcript	133358275	133378402	.	-	.	ID=GY2U005082.t1;geneID=GY2U005082
chr04	GY2_uniform_reannotated_v2	exon	133358275	133358753	.	-	.	Parent=GY2U005082.t1
chr04	GY2_uniform_reannotated_v2	exon	133358859	133359090	.	-	.	Parent=GY2U005082.t1
chr04	GY2_uniform_reannotated_v2	exon	133378111	133378402	.	-	.	Parent=GY2U005082.t1
chr04	GY2_uniform_reannotated_v2	CDS	133358457	133358753	.	-	0	Parent=GY2U005082.t1
chr04	GY2_uniform_reannotated_v2	CDS	133358859	133359090	.	-	1	Parent=GY2U005082.t1
chr04	GY2_uniform_reannotated_v2	CDS	133378111	133378211	.	-	0	Parent=GY2U005082.t1
chr04	GY2_uniform_reannotated_v2	transcript	133379849	133392246	.	+	.	ID=GY2U005083.t1;geneID=GY2U005083
chr04	GY2_uniform_reannotated_v2	exon	133379849	133381880	.	+	.	Parent=GY2U005083.t1
chr04	GY2_uniform_reannotated_v2	exon	133391391	133392246	.	+	.	Parent=GY2U005083.t1
chr04	GY2_uniform_reannotated_v2	CDS	133379980	133381824	.	+	0	Parent=GY2U005083.t1
chr04	GY2_uniform_reannotated_v2	transcript	134732618	134735833	.	+	.	ID=GY2U005084.t1;geneID=GY2U005084
chr04	GY2_uniform_reannotated_v2	exon	134732618	134732943	.	+	.	Parent=GY2U005084.t1
chr04	GY2_uniform_reannotated_v2	exon	134733451	134733737	.	+	.	Parent=GY2U005084.t1
chr04	GY2_uniform_reannotated_v2	exon	134735076	134735833	.	+	.	Parent=GY2U005084.t1
chr04	GY2_uniform_reannotated_v2	CDS	134733510	134733737	.	+	0	Parent=GY2U005084.t1
chr04	GY2_uniform_reannotated_v2	CDS	134735076	134735618	.	+	0	Parent=GY2U005084.t1
chr04	GY2_uniform_reannotated_v2	transcript	134803970	134808759	.	+	.	ID=GY2U005085.t1;geneID=GY2U005085
chr04	GY2_uniform_reannotated_v2	exon	134803970	134804005	.	+	.	Parent=GY2U005085.t1
chr04	GY2_uniform_reannotated_v2	exon	134804120	134804186	.	+	.	Parent=GY2U005085.t1
chr04	GY2_uniform_reannotated_v2	exon	134804275	134804362	.	+	.	Parent=GY2U005085.t1
chr04	GY2_uniform_reannotated_v2	exon	134804444	134804484	.	+	.	Parent=GY2U005085.t1
chr04	GY2_uniform_reannotated_v2	exon	134804633	134804713	.	+	.	Parent=GY2U005085.t1
chr04	GY2_uniform_reannotated_v2	exon	134808489	134808553	.	+	.	Parent=GY2U005085.t1
chr04	GY2_uniform_reannotated_v2	exon	134808652	134808759	.	+	.	Parent=GY2U005085.t1
chr04	GY2_uniform_reannotated_v2	CDS	134803973	134804005	.	+	0	Parent=GY2U005085.t1
chr04	GY2_uniform_reannotated_v2	CDS	134804120	134804186	.	+	0	Parent=GY2U005085.t1
chr04	GY2_uniform_reannotated_v2	CDS	134804275	134804362	.	+	2	Parent=GY2U005085.t1
chr04	GY2_uniform_reannotated_v2	CDS	134804444	134804484	.	+	1	Parent=GY2U005085.t1
chr04	GY2_uniform_reannotated_v2	CDS	134804633	134804713	.	+	2	Parent=GY2U005085.t1
chr04	GY2_uniform_reannotated_v2	CDS	134808489	134808553	.	+	2	Parent=GY2U005085.t1
chr04	GY2_uniform_reannotated_v2	CDS	134808652	134808759	.	+	0	Parent=GY2U005085.t1
chr04	GY2_uniform_reannotated_v2	transcript	136411142	136413213	.	+	.	ID=GY2U005086.t1;geneID=GY2U005086
chr04	GY2_uniform_reannotated_v2	exon	136411142	136411502	.	+	.	Parent=GY2U005086.t1
chr04	GY2_uniform_reannotated_v2	exon	136412547	136413213	.	+	.	Parent=GY2U005086.t1
chr04	GY2_uniform_reannotated_v2	CDS	136411278	136411502	.	+	0	Parent=GY2U005086.t1
chr04	GY2_uniform_reannotated_v2	CDS	136412547	136413095	.	+	0	Parent=GY2U005086.t1
chr04	GY2_uniform_reannotated_v2	transcript	137181513	137185947	.	-	.	ID=GY2U005087.t1;geneID=GY2U005087
chr04	GY2_uniform_reannotated_v2	exon	137181513	137181819	.	-	.	Parent=GY2U005087.t1
chr04	GY2_uniform_reannotated_v2	exon	137181908	137182004	.	-	.	Parent=GY2U005087.t1
chr04	GY2_uniform_reannotated_v2	exon	137184076	137184158	.	-	.	Parent=GY2U005087.t1
chr04	GY2_uniform_reannotated_v2	exon	137184338	137184425	.	-	.	Parent=GY2U005087.t1
chr04	GY2_uniform_reannotated_v2	exon	137184517	137184579	.	-	.	Parent=GY2U005087.t1
chr04	GY2_uniform_reannotated_v2	exon	137184663	137184774	.	-	.	Parent=GY2U005087.t1
chr04	GY2_uniform_reannotated_v2	exon	137185137	137185217	.	-	.	Parent=GY2U005087.t1
chr04	GY2_uniform_reannotated_v2	exon	137185397	137185501	.	-	.	Parent=GY2U005087.t1
chr04	GY2_uniform_reannotated_v2	exon	137185589	137185635	.	-	.	Parent=GY2U005087.t1
chr04	GY2_uniform_reannotated_v2	exon	137185721	137185947	.	-	.	Parent=GY2U005087.t1
chr04	GY2_uniform_reannotated_v2	CDS	137181737	137181819	.	-	2	Parent=GY2U005087.t1
chr04	GY2_uniform_reannotated_v2	CDS	137181908	137182004	.	-	0	Parent=GY2U005087.t1
chr04	GY2_uniform_reannotated_v2	CDS	137184076	137184158	.	-	2	Parent=GY2U005087.t1
chr04	GY2_uniform_reannotated_v2	CDS	137184338	137184425	.	-	0	Parent=GY2U005087.t1
chr04	GY2_uniform_reannotated_v2	CDS	137184517	137184579	.	-	0	Parent=GY2U005087.t1
chr04	GY2_uniform_reannotated_v2	CDS	137184663	137184774	.	-	1	Parent=GY2U005087.t1
chr04	GY2_uniform_reannotated_v2	CDS	137185137	137185217	.	-	1	Parent=GY2U005087.t1
chr04	GY2_uniform_reannotated_v2	CDS	137185397	137185501	.	-	1	Parent=GY2U005087.t1
chr04	GY2_uniform_reannotated_v2	CDS	137185589	137185635	.	-	0	Parent=GY2U005087.t1
chr04	GY2_uniform_reannotated_v2	CDS	137185721	137185840	.	-	0	Parent=GY2U005087.t1
chr04	GY2_uniform_reannotated_v2	transcript	137181737	137185840	.	-	.	ID=GY2U005087.t2;geneID=GY2U005087
chr04	GY2_uniform_reannotated_v2	exon	137181737	137181819	.	-	.	Parent=GY2U005087.t2
chr04	GY2_uniform_reannotated_v2	exon	137181908	137182004	.	-	.	Parent=GY2U005087.t2
chr04	GY2_uniform_reannotated_v2	exon	137184076	137184158	.	-	.	Parent=GY2U005087.t2
chr04	GY2_uniform_reannotated_v2	exon	137184338	137184425	.	-	.	Parent=GY2U005087.t2
chr04	GY2_uniform_reannotated_v2	exon	137184517	137184579	.	-	.	Parent=GY2U005087.t2
chr04	GY2_uniform_reannotated_v2	exon	137184663	137184774	.	-	.	Parent=GY2U005087.t2
chr04	GY2_uniform_reannotated_v2	exon	137185137	137185217	.	-	.	Parent=GY2U005087.t2
chr04	GY2_uniform_reannotated_v2	exon	137185397	137185501	.	-	.	Parent=GY2U005087.t2
chr04	GY2_uniform_reannotated_v2	exon	137185589	137185635	.	-	.	Parent=GY2U005087.t2
chr04	GY2_uniform_reannotated_v2	exon	137185721	137185840	.	-	.	Parent=GY2U005087.t2
chr04	GY2_uniform_reannotated_v2	CDS	137181737	137181819	.	-	2	Parent=GY2U005087.t2
chr04	GY2_uniform_reannotated_v2	CDS	137181908	137182004	.	-	0	Parent=GY2U005087.t2
chr04	GY2_uniform_reannotated_v2	CDS	137184076	137184158	.	-	2	Parent=GY2U005087.t2
chr04	GY2_uniform_reannotated_v2	CDS	137184338	137184425	.	-	0	Parent=GY2U005087.t2
chr04	GY2_uniform_reannotated_v2	CDS	137184517	137184579	.	-	0	Parent=GY2U005087.t2
chr04	GY2_uniform_reannotated_v2	CDS	137184663	137184774	.	-	1	Parent=GY2U005087.t2
chr04	GY2_uniform_reannotated_v2	CDS	137185137	137185217	.	-	1	Parent=GY2U005087.t2
chr04	GY2_uniform_reannotated_v2	CDS	137185397	137185501	.	-	1	Parent=GY2U005087.t2
chr04	GY2_uniform_reannotated_v2	CDS	137185589	137185635	.	-	0	Parent=GY2U005087.t2
chr04	GY2_uniform_reannotated_v2	CDS	137185721	137185840	.	-	0	Parent=GY2U005087.t2
chr04	GY2_uniform_reannotated_v2	transcript	137996792	138144382	.	-	.	ID=GY2U005088.t1;geneID=GY2U005088
chr04	GY2_uniform_reannotated_v2	exon	137996792	137996877	.	-	.	Parent=GY2U005088.t1
chr04	GY2_uniform_reannotated_v2	exon	137996957	137997058	.	-	.	Parent=GY2U005088.t1
chr04	GY2_uniform_reannotated_v2	exon	138004833	138004956	.	-	.	Parent=GY2U005088.t1
chr04	GY2_uniform_reannotated_v2	exon	138039417	138039534	.	-	.	Parent=GY2U005088.t1
chr04	GY2_uniform_reannotated_v2	exon	138061072	138061202	.	-	.	Parent=GY2U005088.t1
chr04	GY2_uniform_reannotated_v2	exon	138061296	138061356	.	-	.	Parent=GY2U005088.t1
chr04	GY2_uniform_reannotated_v2	exon	138092010	138092106	.	-	.	Parent=GY2U005088.t1
chr04	GY2_uniform_reannotated_v2	exon	138092375	138092435	.	-	.	Parent=GY2U005088.t1
chr04	GY2_uniform_reannotated_v2	exon	138100720	138100830	.	-	.	Parent=GY2U005088.t1
chr04	GY2_uniform_reannotated_v2	exon	138101150	138101195	.	-	.	Parent=GY2U005088.t1
chr04	GY2_uniform_reannotated_v2	exon	138101448	138101520	.	-	.	Parent=GY2U005088.t1
chr04	GY2_uniform_reannotated_v2	exon	138135078	138135183	.	-	.	Parent=GY2U005088.t1
chr04	GY2_uniform_reannotated_v2	exon	138135272	138135394	.	-	.	Parent=GY2U005088.t1
chr04	GY2_uniform_reannotated_v2	exon	138144038	138144100	.	-	.	Parent=GY2U005088.t1
chr04	GY2_uniform_reannotated_v2	exon	138144218	138144382	.	-	.	Parent=GY2U005088.t1
chr04	GY2_uniform_reannotated_v2	CDS	137996792	137996877	.	-	2	Parent=GY2U005088.t1
chr04	GY2_uniform_reannotated_v2	CDS	137996957	137997058	.	-	2	Parent=GY2U005088.t1
chr04	GY2_uniform_reannotated_v2	CDS	138004833	138004956	.	-	0	Parent=GY2U005088.t1
chr04	GY2_uniform_reannotated_v2	CDS	138039417	138039534	.	-	1	Parent=GY2U005088.t1
chr04	GY2_uniform_reannotated_v2	CDS	138061072	138061202	.	-	0	Parent=GY2U005088.t1
chr04	GY2_uniform_reannotated_v2	CDS	138061296	138061356	.	-	1	Parent=GY2U005088.t1
chr04	GY2_uniform_reannotated_v2	CDS	138092010	138092106	.	-	2	Parent=GY2U005088.t1
chr04	GY2_uniform_reannotated_v2	CDS	138092375	138092435	.	-	0	Parent=GY2U005088.t1
chr04	GY2_uniform_reannotated_v2	CDS	138100720	138100830	.	-	0	Parent=GY2U005088.t1
chr04	GY2_uniform_reannotated_v2	CDS	138101150	138101195	.	-	1	Parent=GY2U005088.t1
chr04	GY2_uniform_reannotated_v2	CDS	138101448	138101520	.	-	2	Parent=GY2U005088.t1
chr04	GY2_uniform_reannotated_v2	CDS	138135078	138135183	.	-	0	Parent=GY2U005088.t1
chr04	GY2_uniform_reannotated_v2	CDS	138135272	138135394	.	-	0	Parent=GY2U005088.t1
chr04	GY2_uniform_reannotated_v2	CDS	138144038	138144100	.	-	0	Parent=GY2U005088.t1
chr04	GY2_uniform_reannotated_v2	CDS	138144218	138144343	.	-	0	Parent=GY2U005088.t1
chr04	GY2_uniform_reannotated_v2	transcript	138005206	138030047	.	-	.	ID=GY2U005089.t1;geneID=GY2U005089
chr04	GY2_uniform_reannotated_v2	exon	138005206	138005289	.	-	.	Parent=GY2U005089.t1
chr04	GY2_uniform_reannotated_v2	exon	138005500	138005613	.	-	.	Parent=GY2U005089.t1
chr04	GY2_uniform_reannotated_v2	exon	138029292	138029782	.	-	.	Parent=GY2U005089.t1
chr04	GY2_uniform_reannotated_v2	exon	138029876	138030047	.	-	.	Parent=GY2U005089.t1
chr04	GY2_uniform_reannotated_v2	CDS	138005206	138005289	.	-	0	Parent=GY2U005089.t1
chr04	GY2_uniform_reannotated_v2	CDS	138005500	138005613	.	-	0	Parent=GY2U005089.t1
chr04	GY2_uniform_reannotated_v2	CDS	138029292	138029782	.	-	2	Parent=GY2U005089.t1
chr04	GY2_uniform_reannotated_v2	CDS	138029876	138029885	.	-	0	Parent=GY2U005089.t1
chr04	GY2_uniform_reannotated_v2	transcript	138739808	138744086	.	-	.	ID=GY2U005090.t1;geneID=GY2U005090
chr04	GY2_uniform_reannotated_v2	exon	138739808	138740265	.	-	.	Parent=GY2U005090.t1
chr04	GY2_uniform_reannotated_v2	exon	138740375	138740470	.	-	.	Parent=GY2U005090.t1
chr04	GY2_uniform_reannotated_v2	exon	138741927	138742046	.	-	.	Parent=GY2U005090.t1
chr04	GY2_uniform_reannotated_v2	exon	138742176	138742249	.	-	.	Parent=GY2U005090.t1
chr04	GY2_uniform_reannotated_v2	exon	138742339	138742421	.	-	.	Parent=GY2U005090.t1
chr04	GY2_uniform_reannotated_v2	exon	138742595	138742708	.	-	.	Parent=GY2U005090.t1
chr04	GY2_uniform_reannotated_v2	exon	138743626	138743696	.	-	.	Parent=GY2U005090.t1
chr04	GY2_uniform_reannotated_v2	exon	138743849	138744086	.	-	.	Parent=GY2U005090.t1
chr04	GY2_uniform_reannotated_v2	CDS	138740182	138740265	.	-	0	Parent=GY2U005090.t1
chr04	GY2_uniform_reannotated_v2	CDS	138740375	138740470	.	-	0	Parent=GY2U005090.t1
chr04	GY2_uniform_reannotated_v2	CDS	138741927	138742046	.	-	0	Parent=GY2U005090.t1
chr04	GY2_uniform_reannotated_v2	CDS	138742176	138742249	.	-	2	Parent=GY2U005090.t1
chr04	GY2_uniform_reannotated_v2	CDS	138742339	138742421	.	-	1	Parent=GY2U005090.t1
chr04	GY2_uniform_reannotated_v2	CDS	138742595	138742708	.	-	1	Parent=GY2U005090.t1
chr04	GY2_uniform_reannotated_v2	CDS	138743626	138743696	.	-	0	Parent=GY2U005090.t1
chr04	GY2_uniform_reannotated_v2	CDS	138743849	138743977	.	-	0	Parent=GY2U005090.t1
chr04	GY2_uniform_reannotated_v2	transcript	139509583	139514912	.	+	.	ID=GY2U005091.t1;geneID=GY2U005091
chr04	GY2_uniform_reannotated_v2	exon	139509583	139509879	.	+	.	Parent=GY2U005091.t1
chr04	GY2_uniform_reannotated_v2	exon	139510366	139510730	.	+	.	Parent=GY2U005091.t1
chr04	GY2_uniform_reannotated_v2	exon	139510847	139510982	.	+	.	Parent=GY2U005091.t1
chr04	GY2_uniform_reannotated_v2	exon	139513164	139513300	.	+	.	Parent=GY2U005091.t1
chr04	GY2_uniform_reannotated_v2	exon	139513375	139513498	.	+	.	Parent=GY2U005091.t1
chr04	GY2_uniform_reannotated_v2	exon	139514299	139514912	.	+	.	Parent=GY2U005091.t1
chr04	GY2_uniform_reannotated_v2	CDS	139509825	139509879	.	+	0	Parent=GY2U005091.t1
chr04	GY2_uniform_reannotated_v2	CDS	139510366	139510730	.	+	2	Parent=GY2U005091.t1
chr04	GY2_uniform_reannotated_v2	CDS	139510847	139510982	.	+	0	Parent=GY2U005091.t1
chr04	GY2_uniform_reannotated_v2	CDS	139513164	139513300	.	+	2	Parent=GY2U005091.t1
chr04	GY2_uniform_reannotated_v2	CDS	139513375	139513498	.	+	0	Parent=GY2U005091.t1
chr04	GY2_uniform_reannotated_v2	CDS	139514299	139514732	.	+	2	Parent=GY2U005091.t1
chr04	GY2_uniform_reannotated_v2	transcript	139533378	139536185	.	-	.	ID=GY2U005092.t1;geneID=GY2U005092
chr04	GY2_uniform_reannotated_v2	exon	139533378	139534043	.	-	.	Parent=GY2U005092.t1
chr04	GY2_uniform_reannotated_v2	exon	139534295	139534402	.	-	.	Parent=GY2U005092.t1
chr04	GY2_uniform_reannotated_v2	exon	139534491	139534614	.	-	.	Parent=GY2U005092.t1
chr04	GY2_uniform_reannotated_v2	exon	139535236	139535294	.	-	.	Parent=GY2U005092.t1
chr04	GY2_uniform_reannotated_v2	exon	139535999	139536185	.	-	.	Parent=GY2U005092.t1
chr04	GY2_uniform_reannotated_v2	CDS	139533418	139534043	.	-	2	Parent=GY2U005092.t1
chr04	GY2_uniform_reannotated_v2	CDS	139534295	139534402	.	-	2	Parent=GY2U005092.t1
chr04	GY2_uniform_reannotated_v2	CDS	139534491	139534614	.	-	0	Parent=GY2U005092.t1
chr04	GY2_uniform_reannotated_v2	CDS	139535236	139535294	.	-	2	Parent=GY2U005092.t1
chr04	GY2_uniform_reannotated_v2	CDS	139535999	139536185	.	-	0	Parent=GY2U005092.t1
chr04	GY2_uniform_reannotated_v2	transcript	139794886	139866464	.	-	.	ID=GY2U005093.t1;geneID=GY2U005093
chr04	GY2_uniform_reannotated_v2	exon	139794886	139795078	.	-	.	Parent=GY2U005093.t1
chr04	GY2_uniform_reannotated_v2	exon	139795649	139795752	.	-	.	Parent=GY2U005093.t1
chr04	GY2_uniform_reannotated_v2	exon	139795845	139796194	.	-	.	Parent=GY2U005093.t1
chr04	GY2_uniform_reannotated_v2	exon	139796291	139796424	.	-	.	Parent=GY2U005093.t1
chr04	GY2_uniform_reannotated_v2	exon	139796941	139797149	.	-	.	Parent=GY2U005093.t1
chr04	GY2_uniform_reannotated_v2	exon	139862531	139862685	.	-	.	Parent=GY2U005093.t1
chr04	GY2_uniform_reannotated_v2	exon	139862761	139863396	.	-	.	Parent=GY2U005093.t1
chr04	GY2_uniform_reannotated_v2	exon	139864660	139865216	.	-	.	Parent=GY2U005093.t1
chr04	GY2_uniform_reannotated_v2	exon	139865388	139865465	.	-	.	Parent=GY2U005093.t1
chr04	GY2_uniform_reannotated_v2	exon	139865624	139865997	.	-	.	Parent=GY2U005093.t1
chr04	GY2_uniform_reannotated_v2	exon	139866153	139866464	.	-	.	Parent=GY2U005093.t1
chr04	GY2_uniform_reannotated_v2	CDS	139795008	139795078	.	-	2	Parent=GY2U005093.t1
chr04	GY2_uniform_reannotated_v2	CDS	139795649	139795752	.	-	1	Parent=GY2U005093.t1
chr04	GY2_uniform_reannotated_v2	CDS	139795845	139796194	.	-	0	Parent=GY2U005093.t1
chr04	GY2_uniform_reannotated_v2	CDS	139796291	139796424	.	-	2	Parent=GY2U005093.t1
chr04	GY2_uniform_reannotated_v2	CDS	139796941	139797149	.	-	1	Parent=GY2U005093.t1
chr04	GY2_uniform_reannotated_v2	CDS	139862531	139862685	.	-	0	Parent=GY2U005093.t1
chr04	GY2_uniform_reannotated_v2	CDS	139862761	139863396	.	-	0	Parent=GY2U005093.t1
chr04	GY2_uniform_reannotated_v2	CDS	139864660	139865216	.	-	2	Parent=GY2U005093.t1
chr04	GY2_uniform_reannotated_v2	CDS	139865388	139865465	.	-	2	Parent=GY2U005093.t1
chr04	GY2_uniform_reannotated_v2	CDS	139865624	139865903	.	-	0	Parent=GY2U005093.t1
chr04	GY2_uniform_reannotated_v2	transcript	140100845	140107718	.	-	.	ID=GY2U005094.t1;geneID=GY2U005094
chr04	GY2_uniform_reannotated_v2	exon	140100845	140101929	.	-	.	Parent=GY2U005094.t1
chr04	GY2_uniform_reannotated_v2	exon	140106279	140107718	.	-	.	Parent=GY2U005094.t1
chr04	GY2_uniform_reannotated_v2	CDS	140106303	140107430	.	-	0	Parent=GY2U005094.t1
chr04	GY2_uniform_reannotated_v2	transcript	140266953	140499283	.	+	.	ID=GY2U005095.t1;geneID=GY2U005095
chr04	GY2_uniform_reannotated_v2	exon	140266953	140267426	.	+	.	Parent=GY2U005095.t1
chr04	GY2_uniform_reannotated_v2	exon	140268951	140268995	.	+	.	Parent=GY2U005095.t1
chr04	GY2_uniform_reannotated_v2	exon	140271831	140271869	.	+	.	Parent=GY2U005095.t1
chr04	GY2_uniform_reannotated_v2	exon	140286131	140286301	.	+	.	Parent=GY2U005095.t1
chr04	GY2_uniform_reannotated_v2	exon	140286403	140286555	.	+	.	Parent=GY2U005095.t1
chr04	GY2_uniform_reannotated_v2	exon	140286714	140286749	.	+	.	Parent=GY2U005095.t1
chr04	GY2_uniform_reannotated_v2	exon	140313347	140313390	.	+	.	Parent=GY2U005095.t1
chr04	GY2_uniform_reannotated_v2	exon	140313928	140314018	.	+	.	Parent=GY2U005095.t1
chr04	GY2_uniform_reannotated_v2	exon	140314130	140314171	.	+	.	Parent=GY2U005095.t1
chr04	GY2_uniform_reannotated_v2	exon	140314369	140314477	.	+	.	Parent=GY2U005095.t1
chr04	GY2_uniform_reannotated_v2	exon	140344183	140344297	.	+	.	Parent=GY2U005095.t1
chr04	GY2_uniform_reannotated_v2	exon	140344676	140344725	.	+	.	Parent=GY2U005095.t1
chr04	GY2_uniform_reannotated_v2	exon	140344922	140345000	.	+	.	Parent=GY2U005095.t1
chr04	GY2_uniform_reannotated_v2	exon	140408760	140408810	.	+	.	Parent=GY2U005095.t1
chr04	GY2_uniform_reannotated_v2	exon	140408999	140409140	.	+	.	Parent=GY2U005095.t1
chr04	GY2_uniform_reannotated_v2	exon	140409248	140409292	.	+	.	Parent=GY2U005095.t1
chr04	GY2_uniform_reannotated_v2	exon	140413649	140413750	.	+	.	Parent=GY2U005095.t1
chr04	GY2_uniform_reannotated_v2	exon	140413830	140413871	.	+	.	Parent=GY2U005095.t1
chr04	GY2_uniform_reannotated_v2	exon	140414203	140414385	.	+	.	Parent=GY2U005095.t1
chr04	GY2_uniform_reannotated_v2	exon	140416591	140416710	.	+	.	Parent=GY2U005095.t1
chr04	GY2_uniform_reannotated_v2	exon	140498405	140499283	.	+	.	Parent=GY2U005095.t1
chr04	GY2_uniform_reannotated_v2	CDS	140267013	140267426	.	+	0	Parent=GY2U005095.t1
chr04	GY2_uniform_reannotated_v2	CDS	140268951	140268995	.	+	0	Parent=GY2U005095.t1
chr04	GY2_uniform_reannotated_v2	CDS	140271831	140271869	.	+	0	Parent=GY2U005095.t1
chr04	GY2_uniform_reannotated_v2	CDS	140286131	140286301	.	+	0	Parent=GY2U005095.t1
chr04	GY2_uniform_reannotated_v2	CDS	140286403	140286555	.	+	0	Parent=GY2U005095.t1
chr04	GY2_uniform_reannotated_v2	CDS	140286714	140286749	.	+	0	Parent=GY2U005095.t1
chr04	GY2_uniform_reannotated_v2	CDS	140313347	140313390	.	+	0	Parent=GY2U005095.t1
chr04	GY2_uniform_reannotated_v2	CDS	140313928	140314018	.	+	1	Parent=GY2U005095.t1
chr04	GY2_uniform_reannotated_v2	CDS	140314130	140314171	.	+	0	Parent=GY2U005095.t1
chr04	GY2_uniform_reannotated_v2	CDS	140314369	140314477	.	+	0	Parent=GY2U005095.t1
chr04	GY2_uniform_reannotated_v2	CDS	140344183	140344297	.	+	2	Parent=GY2U005095.t1
chr04	GY2_uniform_reannotated_v2	CDS	140344676	140344725	.	+	1	Parent=GY2U005095.t1
chr04	GY2_uniform_reannotated_v2	CDS	140344922	140345000	.	+	2	Parent=GY2U005095.t1
chr04	GY2_uniform_reannotated_v2	CDS	140408760	140408810	.	+	1	Parent=GY2U005095.t1
chr04	GY2_uniform_reannotated_v2	CDS	140408999	140409140	.	+	1	Parent=GY2U005095.t1
chr04	GY2_uniform_reannotated_v2	CDS	140409248	140409292	.	+	0	Parent=GY2U005095.t1
chr04	GY2_uniform_reannotated_v2	CDS	140413649	140413750	.	+	0	Parent=GY2U005095.t1
chr04	GY2_uniform_reannotated_v2	CDS	140413830	140413871	.	+	0	Parent=GY2U005095.t1
chr04	GY2_uniform_reannotated_v2	CDS	140414203	140414385	.	+	0	Parent=GY2U005095.t1
chr04	GY2_uniform_reannotated_v2	CDS	140416591	140416710	.	+	0	Parent=GY2U005095.t1
chr04	GY2_uniform_reannotated_v2	CDS	140498405	140498509	.	+	0	Parent=GY2U005095.t1
chr04	GY2_uniform_reannotated_v2	transcript	140771702	140772747	.	+	.	ID=GY2U005096.t1;geneID=GY2U005096
chr04	GY2_uniform_reannotated_v2	exon	140771702	140772041	.	+	.	Parent=GY2U005096.t1
chr04	GY2_uniform_reannotated_v2	exon	140772166	140772233	.	+	.	Parent=GY2U005096.t1
chr04	GY2_uniform_reannotated_v2	exon	140772586	140772747	.	+	.	Parent=GY2U005096.t1
chr04	GY2_uniform_reannotated_v2	CDS	140771702	140772041	.	+	0	Parent=GY2U005096.t1
chr04	GY2_uniform_reannotated_v2	CDS	140772166	140772233	.	+	2	Parent=GY2U005096.t1
chr04	GY2_uniform_reannotated_v2	CDS	140772586	140772747	.	+	0	Parent=GY2U005096.t1
chr04	GY2_uniform_reannotated_v2	transcript	140897344	140928181	.	+	.	ID=GY2U005097.t1;geneID=GY2U005097
chr04	GY2_uniform_reannotated_v2	exon	140897344	140897956	.	+	.	Parent=GY2U005097.t1
chr04	GY2_uniform_reannotated_v2	exon	140913475	140913535	.	+	.	Parent=GY2U005097.t1
chr04	GY2_uniform_reannotated_v2	exon	140914364	140914428	.	+	.	Parent=GY2U005097.t1
chr04	GY2_uniform_reannotated_v2	exon	140916940	140917006	.	+	.	Parent=GY2U005097.t1
chr04	GY2_uniform_reannotated_v2	exon	140919517	140919583	.	+	.	Parent=GY2U005097.t1
chr04	GY2_uniform_reannotated_v2	exon	140924127	140924243	.	+	.	Parent=GY2U005097.t1
chr04	GY2_uniform_reannotated_v2	exon	140924318	140924472	.	+	.	Parent=GY2U005097.t1
chr04	GY2_uniform_reannotated_v2	exon	140924547	140924633	.	+	.	Parent=GY2U005097.t1
chr04	GY2_uniform_reannotated_v2	exon	140924710	140924765	.	+	.	Parent=GY2U005097.t1
chr04	GY2_uniform_reannotated_v2	exon	140924967	140925016	.	+	.	Parent=GY2U005097.t1
chr04	GY2_uniform_reannotated_v2	exon	140926207	140926274	.	+	.	Parent=GY2U005097.t1
chr04	GY2_uniform_reannotated_v2	exon	140927120	140927212	.	+	.	Parent=GY2U005097.t1
chr04	GY2_uniform_reannotated_v2	exon	140927518	140927597	.	+	.	Parent=GY2U005097.t1
chr04	GY2_uniform_reannotated_v2	exon	140927912	140928181	.	+	.	Parent=GY2U005097.t1
chr04	GY2_uniform_reannotated_v2	CDS	140924392	140924472	.	+	0	Parent=GY2U005097.t1
chr04	GY2_uniform_reannotated_v2	CDS	140924547	140924633	.	+	0	Parent=GY2U005097.t1
chr04	GY2_uniform_reannotated_v2	CDS	140924710	140924765	.	+	0	Parent=GY2U005097.t1
chr04	GY2_uniform_reannotated_v2	CDS	140924967	140925016	.	+	1	Parent=GY2U005097.t1
chr04	GY2_uniform_reannotated_v2	CDS	140926207	140926262	.	+	2	Parent=GY2U005097.t1
chr04	GY2_uniform_reannotated_v2	transcript	140909503	140912145	.	+	.	ID=GY2U005098.t1;geneID=GY2U005098
chr04	GY2_uniform_reannotated_v2	exon	140909503	140909674	.	+	.	Parent=GY2U005098.t1
chr04	GY2_uniform_reannotated_v2	exon	140909768	140910401	.	+	.	Parent=GY2U005098.t1
chr04	GY2_uniform_reannotated_v2	exon	140911844	140911936	.	+	.	Parent=GY2U005098.t1
chr04	GY2_uniform_reannotated_v2	exon	140912028	140912145	.	+	.	Parent=GY2U005098.t1
chr04	GY2_uniform_reannotated_v2	CDS	140909665	140909674	.	+	0	Parent=GY2U005098.t1
chr04	GY2_uniform_reannotated_v2	CDS	140909768	140910401	.	+	2	Parent=GY2U005098.t1
chr04	GY2_uniform_reannotated_v2	CDS	140911844	140911936	.	+	1	Parent=GY2U005098.t1
chr04	GY2_uniform_reannotated_v2	CDS	140912028	140912145	.	+	1	Parent=GY2U005098.t1
chr04	GY2_uniform_reannotated_v2	transcript	140967512	140968457	.	+	.	ID=GY2U005099.t1;geneID=GY2U005099
chr04	GY2_uniform_reannotated_v2	exon	140967512	140968457	.	+	.	Parent=GY2U005099.t1
chr04	GY2_uniform_reannotated_v2	CDS	140967605	140968198	.	+	0	Parent=GY2U005099.t1
chr04	GY2_uniform_reannotated_v2	transcript	141716681	141812174	.	-	.	ID=GY2U005100.t1;geneID=GY2U005100
chr04	GY2_uniform_reannotated_v2	exon	141716681	141717467	.	-	.	Parent=GY2U005100.t1
chr04	GY2_uniform_reannotated_v2	exon	141717838	141718232	.	-	.	Parent=GY2U005100.t1
chr04	GY2_uniform_reannotated_v2	exon	141718372	141718713	.	-	.	Parent=GY2U005100.t1
chr04	GY2_uniform_reannotated_v2	exon	141718797	141718931	.	-	.	Parent=GY2U005100.t1
chr04	GY2_uniform_reannotated_v2	exon	141719899	141720008	.	-	.	Parent=GY2U005100.t1
chr04	GY2_uniform_reannotated_v2	exon	141720095	141720166	.	-	.	Parent=GY2U005100.t1
chr04	GY2_uniform_reannotated_v2	exon	141720254	141720325	.	-	.	Parent=GY2U005100.t1
chr04	GY2_uniform_reannotated_v2	exon	141747733	141747876	.	-	.	Parent=GY2U005100.t1
chr04	GY2_uniform_reannotated_v2	exon	141805681	141805752	.	-	.	Parent=GY2U005100.t1
chr04	GY2_uniform_reannotated_v2	exon	141805834	141805966	.	-	.	Parent=GY2U005100.t1
chr04	GY2_uniform_reannotated_v2	exon	141811685	141812174	.	-	.	Parent=GY2U005100.t1
chr04	GY2_uniform_reannotated_v2	CDS	141717159	141717467	.	-	0	Parent=GY2U005100.t1
chr04	GY2_uniform_reannotated_v2	CDS	141717838	141718232	.	-	2	Parent=GY2U005100.t1
chr04	GY2_uniform_reannotated_v2	CDS	141718372	141718713	.	-	2	Parent=GY2U005100.t1
chr04	GY2_uniform_reannotated_v2	CDS	141718797	141718931	.	-	2	Parent=GY2U005100.t1
chr04	GY2_uniform_reannotated_v2	CDS	141719899	141720008	.	-	1	Parent=GY2U005100.t1
chr04	GY2_uniform_reannotated_v2	CDS	141720095	141720166	.	-	1	Parent=GY2U005100.t1
chr04	GY2_uniform_reannotated_v2	CDS	141720254	141720325	.	-	1	Parent=GY2U005100.t1
chr04	GY2_uniform_reannotated_v2	CDS	141747733	141747876	.	-	1	Parent=GY2U005100.t1
chr04	GY2_uniform_reannotated_v2	CDS	141805681	141805752	.	-	1	Parent=GY2U005100.t1
chr04	GY2_uniform_reannotated_v2	CDS	141805834	141805966	.	-	2	Parent=GY2U005100.t1
chr04	GY2_uniform_reannotated_v2	CDS	141811685	141811763	.	-	0	Parent=GY2U005100.t1
chr04	GY2_uniform_reannotated_v2	transcript	142100617	142159267	.	+	.	ID=GY2U005101.t1;geneID=GY2U005101
chr04	GY2_uniform_reannotated_v2	exon	142100617	142100880	.	+	.	Parent=GY2U005101.t1
chr04	GY2_uniform_reannotated_v2	exon	142101201	142102733	.	+	.	Parent=GY2U005101.t1
chr04	GY2_uniform_reannotated_v2	exon	142127012	142127830	.	+	.	Parent=GY2U005101.t1
chr04	GY2_uniform_reannotated_v2	exon	142129983	142130143	.	+	.	Parent=GY2U005101.t1
chr04	GY2_uniform_reannotated_v2	exon	142140851	142140989	.	+	.	Parent=GY2U005101.t1
chr04	GY2_uniform_reannotated_v2	exon	142142516	142142599	.	+	.	Parent=GY2U005101.t1
chr04	GY2_uniform_reannotated_v2	exon	142144653	142144931	.	+	.	Parent=GY2U005101.t1
chr04	GY2_uniform_reannotated_v2	exon	142145062	142145193	.	+	.	Parent=GY2U005101.t1
chr04	GY2_uniform_reannotated_v2	exon	142146238	142146437	.	+	.	Parent=GY2U005101.t1
chr04	GY2_uniform_reannotated_v2	exon	142148210	142148408	.	+	.	Parent=GY2U005101.t1
chr04	GY2_uniform_reannotated_v2	exon	142158672	142159267	.	+	.	Parent=GY2U005101.t1
chr04	GY2_uniform_reannotated_v2	CDS	142101228	142102733	.	+	0	Parent=GY2U005101.t1
chr04	GY2_uniform_reannotated_v2	CDS	142127012	142127830	.	+	0	Parent=GY2U005101.t1
chr04	GY2_uniform_reannotated_v2	CDS	142129983	142130143	.	+	0	Parent=GY2U005101.t1
chr04	GY2_uniform_reannotated_v2	CDS	142140851	142140989	.	+	1	Parent=GY2U005101.t1
chr04	GY2_uniform_reannotated_v2	CDS	142142516	142142599	.	+	0	Parent=GY2U005101.t1
chr04	GY2_uniform_reannotated_v2	CDS	142144653	142144931	.	+	0	Parent=GY2U005101.t1
chr04	GY2_uniform_reannotated_v2	CDS	142145062	142145193	.	+	0	Parent=GY2U005101.t1
chr04	GY2_uniform_reannotated_v2	CDS	142146238	142146437	.	+	0	Parent=GY2U005101.t1
chr04	GY2_uniform_reannotated_v2	CDS	142148210	142148408	.	+	1	Parent=GY2U005101.t1
chr04	GY2_uniform_reannotated_v2	CDS	142158672	142158980	.	+	0	Parent=GY2U005101.t1
chr04	GY2_uniform_reannotated_v2	transcript	142573121	142582470	.	+	.	ID=GY2U005102.t1;geneID=GY2U005102
chr04	GY2_uniform_reannotated_v2	exon	142573121	142573466	.	+	.	Parent=GY2U005102.t1
chr04	GY2_uniform_reannotated_v2	exon	142573916	142573994	.	+	.	Parent=GY2U005102.t1
chr04	GY2_uniform_reannotated_v2	exon	142574127	142574274	.	+	.	Parent=GY2U005102.t1
chr04	GY2_uniform_reannotated_v2	exon	142581870	142581961	.	+	.	Parent=GY2U005102.t1
chr04	GY2_uniform_reannotated_v2	exon	142582058	142582470	.	+	.	Parent=GY2U005102.t1
chr04	GY2_uniform_reannotated_v2	CDS	142573179	142573466	.	+	0	Parent=GY2U005102.t1
chr04	GY2_uniform_reannotated_v2	CDS	142573916	142573994	.	+	0	Parent=GY2U005102.t1
chr04	GY2_uniform_reannotated_v2	CDS	142574127	142574274	.	+	2	Parent=GY2U005102.t1
chr04	GY2_uniform_reannotated_v2	CDS	142581870	142581961	.	+	1	Parent=GY2U005102.t1
chr04	GY2_uniform_reannotated_v2	CDS	142582058	142582245	.	+	2	Parent=GY2U005102.t1
chr04	GY2_uniform_reannotated_v2	transcript	142573179	142582245	.	+	.	ID=GY2U005102.t2;geneID=GY2U005102
chr04	GY2_uniform_reannotated_v2	exon	142573179	142573466	.	+	.	Parent=GY2U005102.t2
chr04	GY2_uniform_reannotated_v2	exon	142573916	142573966	.	+	.	Parent=GY2U005102.t2
chr04	GY2_uniform_reannotated_v2	exon	142574141	142574274	.	+	.	Parent=GY2U005102.t2
chr04	GY2_uniform_reannotated_v2	exon	142581870	142581961	.	+	.	Parent=GY2U005102.t2
chr04	GY2_uniform_reannotated_v2	exon	142582058	142582245	.	+	.	Parent=GY2U005102.t2
chr04	GY2_uniform_reannotated_v2	CDS	142573179	142573466	.	+	0	Parent=GY2U005102.t2
chr04	GY2_uniform_reannotated_v2	CDS	142573916	142573966	.	+	0	Parent=GY2U005102.t2
chr04	GY2_uniform_reannotated_v2	CDS	142574141	142574274	.	+	0	Parent=GY2U005102.t2
chr04	GY2_uniform_reannotated_v2	CDS	142581870	142581961	.	+	1	Parent=GY2U005102.t2
chr04	GY2_uniform_reannotated_v2	CDS	142582058	142582245	.	+	2	Parent=GY2U005102.t2
chr04	GY2_uniform_reannotated_v2	transcript	143550087	143553056	.	-	.	ID=GY2U005103.t1;geneID=GY2U005103
chr04	GY2_uniform_reannotated_v2	exon	143550087	143550388	.	-	.	Parent=GY2U005103.t1
chr04	GY2_uniform_reannotated_v2	exon	143550487	143550596	.	-	.	Parent=GY2U005103.t1
chr04	GY2_uniform_reannotated_v2	exon	143552449	143552528	.	-	.	Parent=GY2U005103.t1
chr04	GY2_uniform_reannotated_v2	exon	143552898	143553056	.	-	.	Parent=GY2U005103.t1
chr04	GY2_uniform_reannotated_v2	CDS	143550295	143550388	.	-	1	Parent=GY2U005103.t1
chr04	GY2_uniform_reannotated_v2	CDS	143550487	143550596	.	-	0	Parent=GY2U005103.t1
chr04	GY2_uniform_reannotated_v2	CDS	143552449	143552528	.	-	2	Parent=GY2U005103.t1
chr04	GY2_uniform_reannotated_v2	CDS	143552898	143552976	.	-	0	Parent=GY2U005103.t1
chr04	GY2_uniform_reannotated_v2	transcript	143923366	143928472	.	-	.	ID=GY2U005104.t1;geneID=GY2U005104
chr04	GY2_uniform_reannotated_v2	exon	143923366	143923731	.	-	.	Parent=GY2U005104.t1
chr04	GY2_uniform_reannotated_v2	exon	143924332	143924552	.	-	.	Parent=GY2U005104.t1
chr04	GY2_uniform_reannotated_v2	exon	143924940	143925350	.	-	.	Parent=GY2U005104.t1
chr04	GY2_uniform_reannotated_v2	exon	143925913	143927807	.	-	.	Parent=GY2U005104.t1
chr04	GY2_uniform_reannotated_v2	exon	143927898	143928472	.	-	.	Parent=GY2U005104.t1
chr04	GY2_uniform_reannotated_v2	CDS	143923477	143923731	.	-	0	Parent=GY2U005104.t1
chr04	GY2_uniform_reannotated_v2	CDS	143924332	143924552	.	-	2	Parent=GY2U005104.t1
chr04	GY2_uniform_reannotated_v2	CDS	143924940	143925350	.	-	2	Parent=GY2U005104.t1
chr04	GY2_uniform_reannotated_v2	CDS	143925913	143927807	.	-	1	Parent=GY2U005104.t1
chr04	GY2_uniform_reannotated_v2	CDS	143927898	143928085	.	-	0	Parent=GY2U005104.t1
chr04	GY2_uniform_reannotated_v2	transcript	144459422	144462190	.	+	.	ID=GY2U005105.t1;geneID=GY2U005105
chr04	GY2_uniform_reannotated_v2	exon	144459422	144462190	.	+	.	Parent=GY2U005105.t1
chr04	GY2_uniform_reannotated_v2	CDS	144460261	144461460	.	+	0	Parent=GY2U005105.t1
chr04	GY2_uniform_reannotated_v2	transcript	144962757	144964791	.	+	.	ID=GY2U005106.t1;geneID=GY2U005106
chr04	GY2_uniform_reannotated_v2	exon	144962757	144963138	.	+	.	Parent=GY2U005106.t1
chr04	GY2_uniform_reannotated_v2	exon	144963427	144963556	.	+	.	Parent=GY2U005106.t1
chr04	GY2_uniform_reannotated_v2	exon	144963746	144964791	.	+	.	Parent=GY2U005106.t1
chr04	GY2_uniform_reannotated_v2	CDS	144962820	144963138	.	+	0	Parent=GY2U005106.t1
chr04	GY2_uniform_reannotated_v2	CDS	144963427	144963556	.	+	2	Parent=GY2U005106.t1
chr04	GY2_uniform_reannotated_v2	CDS	144963746	144964487	.	+	1	Parent=GY2U005106.t1
chr04	GY2_uniform_reannotated_v2	transcript	146050157	146051761	.	+	.	ID=GY2U005107.t1;geneID=GY2U005107
chr04	GY2_uniform_reannotated_v2	exon	146050157	146050234	.	+	.	Parent=GY2U005107.t1
chr04	GY2_uniform_reannotated_v2	exon	146051045	146051107	.	+	.	Parent=GY2U005107.t1
chr04	GY2_uniform_reannotated_v2	exon	146051540	146051761	.	+	.	Parent=GY2U005107.t1
chr04	GY2_uniform_reannotated_v2	CDS	146050157	146050234	.	+	0	Parent=GY2U005107.t1
chr04	GY2_uniform_reannotated_v2	CDS	146051045	146051107	.	+	0	Parent=GY2U005107.t1
chr04	GY2_uniform_reannotated_v2	CDS	146051540	146051761	.	+	0	Parent=GY2U005107.t1
chr04	GY2_uniform_reannotated_v2	transcript	146554763	146559184	.	-	.	ID=GY2U005108.t1;geneID=GY2U005108
chr04	GY2_uniform_reannotated_v2	exon	146554763	146555467	.	-	.	Parent=GY2U005108.t1
chr04	GY2_uniform_reannotated_v2	exon	146555661	146555845	.	-	.	Parent=GY2U005108.t1
chr04	GY2_uniform_reannotated_v2	exon	146555935	146556107	.	-	.	Parent=GY2U005108.t1
chr04	GY2_uniform_reannotated_v2	exon	146556202	146556344	.	-	.	Parent=GY2U005108.t1
chr04	GY2_uniform_reannotated_v2	exon	146556433	146556581	.	-	.	Parent=GY2U005108.t1
chr04	GY2_uniform_reannotated_v2	exon	146556784	146556965	.	-	.	Parent=GY2U005108.t1
chr04	GY2_uniform_reannotated_v2	exon	146557055	146557219	.	-	.	Parent=GY2U005108.t1
chr04	GY2_uniform_reannotated_v2	exon	146557374	146557429	.	-	.	Parent=GY2U005108.t1
chr04	GY2_uniform_reannotated_v2	exon	146557951	146558023	.	-	.	Parent=GY2U005108.t1
chr04	GY2_uniform_reannotated_v2	exon	146558125	146558181	.	-	.	Parent=GY2U005108.t1
chr04	GY2_uniform_reannotated_v2	exon	146558326	146558372	.	-	.	Parent=GY2U005108.t1
chr04	GY2_uniform_reannotated_v2	exon	146558466	146559184	.	-	.	Parent=GY2U005108.t1
chr04	GY2_uniform_reannotated_v2	CDS	146555360	146555467	.	-	0	Parent=GY2U005108.t1
chr04	GY2_uniform_reannotated_v2	CDS	146555661	146555845	.	-	2	Parent=GY2U005108.t1
chr04	GY2_uniform_reannotated_v2	CDS	146555935	146556107	.	-	1	Parent=GY2U005108.t1
chr04	GY2_uniform_reannotated_v2	CDS	146556202	146556344	.	-	0	Parent=GY2U005108.t1
chr04	GY2_uniform_reannotated_v2	CDS	146556433	146556581	.	-	2	Parent=GY2U005108.t1
chr04	GY2_uniform_reannotated_v2	CDS	146556784	146556965	.	-	1	Parent=GY2U005108.t1
chr04	GY2_uniform_reannotated_v2	CDS	146557055	146557219	.	-	1	Parent=GY2U005108.t1
chr04	GY2_uniform_reannotated_v2	CDS	146557374	146557429	.	-	0	Parent=GY2U005108.t1
chr04	GY2_uniform_reannotated_v2	CDS	146557951	146558023	.	-	1	Parent=GY2U005108.t1
chr04	GY2_uniform_reannotated_v2	CDS	146558125	146558181	.	-	1	Parent=GY2U005108.t1
chr04	GY2_uniform_reannotated_v2	CDS	146558326	146558372	.	-	0	Parent=GY2U005108.t1
chr04	GY2_uniform_reannotated_v2	CDS	146558466	146558645	.	-	0	Parent=GY2U005108.t1
chr04	GY2_uniform_reannotated_v2	transcript	146585428	146593130	.	-	.	ID=GY2U005109.t1;geneID=GY2U005109
chr04	GY2_uniform_reannotated_v2	exon	146585428	146585728	.	-	.	Parent=GY2U005109.t1
chr04	GY2_uniform_reannotated_v2	exon	146592376	146593130	.	-	.	Parent=GY2U005109.t1
chr04	GY2_uniform_reannotated_v2	CDS	146592396	146592995	.	-	0	Parent=GY2U005109.t1
chr04	GY2_uniform_reannotated_v2	transcript	147604190	147606726	.	-	.	ID=GY2U005110.t1;geneID=GY2U005110
chr04	GY2_uniform_reannotated_v2	exon	147604190	147605093	.	-	.	Parent=GY2U005110.t1
chr04	GY2_uniform_reannotated_v2	exon	147605891	147606279	.	-	.	Parent=GY2U005110.t1
chr04	GY2_uniform_reannotated_v2	exon	147606426	147606726	.	-	.	Parent=GY2U005110.t1
chr04	GY2_uniform_reannotated_v2	CDS	147604728	147605093	.	-	0	Parent=GY2U005110.t1
chr04	GY2_uniform_reannotated_v2	CDS	147605891	147606279	.	-	2	Parent=GY2U005110.t1
chr04	GY2_uniform_reannotated_v2	CDS	147606426	147606573	.	-	0	Parent=GY2U005110.t1
chr04	GY2_uniform_reannotated_v2	transcript	147886014	147995881	.	-	.	ID=GY2U005111.t1;geneID=GY2U005111
chr04	GY2_uniform_reannotated_v2	exon	147886014	147886487	.	-	.	Parent=GY2U005111.t1
chr04	GY2_uniform_reannotated_v2	exon	147919158	147919222	.	-	.	Parent=GY2U005111.t1
chr04	GY2_uniform_reannotated_v2	exon	147993272	147993351	.	-	.	Parent=GY2U005111.t1
chr04	GY2_uniform_reannotated_v2	exon	147993486	147993555	.	-	.	Parent=GY2U005111.t1
chr04	GY2_uniform_reannotated_v2	exon	147994446	147994666	.	-	.	Parent=GY2U005111.t1
chr04	GY2_uniform_reannotated_v2	exon	147994751	147994849	.	-	.	Parent=GY2U005111.t1
chr04	GY2_uniform_reannotated_v2	exon	147994971	147995881	.	-	.	Parent=GY2U005111.t1
chr04	GY2_uniform_reannotated_v2	CDS	147886294	147886487	.	-	2	Parent=GY2U005111.t1
chr04	GY2_uniform_reannotated_v2	CDS	147919158	147919222	.	-	1	Parent=GY2U005111.t1
chr04	GY2_uniform_reannotated_v2	CDS	147993272	147993351	.	-	0	Parent=GY2U005111.t1
chr04	GY2_uniform_reannotated_v2	CDS	147993486	147993555	.	-	1	Parent=GY2U005111.t1
chr04	GY2_uniform_reannotated_v2	CDS	147994446	147994666	.	-	0	Parent=GY2U005111.t1
chr04	GY2_uniform_reannotated_v2	CDS	147994751	147994849	.	-	0	Parent=GY2U005111.t1
chr04	GY2_uniform_reannotated_v2	CDS	147994971	147995645	.	-	0	Parent=GY2U005111.t1
chr04	GY2_uniform_reannotated_v2	transcript	148838011	148942534	.	+	.	ID=GY2U005112.t1;geneID=GY2U005112
chr04	GY2_uniform_reannotated_v2	exon	148838011	148838364	.	+	.	Parent=GY2U005112.t1
chr04	GY2_uniform_reannotated_v2	exon	148838465	148838566	.	+	.	Parent=GY2U005112.t1
chr04	GY2_uniform_reannotated_v2	exon	148845176	148845305	.	+	.	Parent=GY2U005112.t1
chr04	GY2_uniform_reannotated_v2	exon	148877164	148877256	.	+	.	Parent=GY2U005112.t1
chr04	GY2_uniform_reannotated_v2	exon	148877358	148877446	.	+	.	Parent=GY2U005112.t1
chr04	GY2_uniform_reannotated_v2	exon	148885022	148885102	.	+	.	Parent=GY2U005112.t1
chr04	GY2_uniform_reannotated_v2	exon	148886139	148886228	.	+	.	Parent=GY2U005112.t1
chr04	GY2_uniform_reannotated_v2	exon	148937800	148937889	.	+	.	Parent=GY2U005112.t1
chr04	GY2_uniform_reannotated_v2	exon	148938108	148938158	.	+	.	Parent=GY2U005112.t1
chr04	GY2_uniform_reannotated_v2	exon	148938257	148938303	.	+	.	Parent=GY2U005112.t1
chr04	GY2_uniform_reannotated_v2	exon	148942064	148942121	.	+	.	Parent=GY2U005112.t1
chr04	GY2_uniform_reannotated_v2	exon	148942220	148942534	.	+	.	Parent=GY2U005112.t1
chr04	GY2_uniform_reannotated_v2	CDS	148838035	148838364	.	+	0	Parent=GY2U005112.t1
chr04	GY2_uniform_reannotated_v2	CDS	148838465	148838566	.	+	0	Parent=GY2U005112.t1
chr04	GY2_uniform_reannotated_v2	CDS	148845176	148845305	.	+	0	Parent=GY2U005112.t1
chr04	GY2_uniform_reannotated_v2	CDS	148877164	148877256	.	+	2	Parent=GY2U005112.t1
chr04	GY2_uniform_reannotated_v2	CDS	148877358	148877446	.	+	2	Parent=GY2U005112.t1
chr04	GY2_uniform_reannotated_v2	CDS	148885022	148885102	.	+	0	Parent=GY2U005112.t1
chr04	GY2_uniform_reannotated_v2	CDS	148886139	148886228	.	+	0	Parent=GY2U005112.t1
chr04	GY2_uniform_reannotated_v2	CDS	148937800	148937889	.	+	0	Parent=GY2U005112.t1
chr04	GY2_uniform_reannotated_v2	CDS	148938108	148938158	.	+	0	Parent=GY2U005112.t1
chr04	GY2_uniform_reannotated_v2	CDS	148938257	148938303	.	+	0	Parent=GY2U005112.t1
chr04	GY2_uniform_reannotated_v2	CDS	148942064	148942121	.	+	1	Parent=GY2U005112.t1
chr04	GY2_uniform_reannotated_v2	CDS	148942220	148942276	.	+	0	Parent=GY2U005112.t1
chr04	GY2_uniform_reannotated_v2	transcript	149167363	149171108	.	-	.	ID=GY2U005113.t1;geneID=GY2U005113
chr04	GY2_uniform_reannotated_v2	exon	149167363	149167628	.	-	.	Parent=GY2U005113.t1
chr04	GY2_uniform_reannotated_v2	exon	149170210	149170671	.	-	.	Parent=GY2U005113.t1
chr04	GY2_uniform_reannotated_v2	exon	149170753	149170857	.	-	.	Parent=GY2U005113.t1
chr04	GY2_uniform_reannotated_v2	exon	149170933	149171108	.	-	.	Parent=GY2U005113.t1
chr04	GY2_uniform_reannotated_v2	CDS	149167563	149167628	.	-	0	Parent=GY2U005113.t1
chr04	GY2_uniform_reannotated_v2	CDS	149170210	149170671	.	-	0	Parent=GY2U005113.t1
chr04	GY2_uniform_reannotated_v2	CDS	149170753	149170857	.	-	0	Parent=GY2U005113.t1
chr04	GY2_uniform_reannotated_v2	CDS	149170933	149171088	.	-	0	Parent=GY2U005113.t1
chr04	GY2_uniform_reannotated_v2	transcript	149171124	149182817	.	-	.	ID=GY2U005114.t1;geneID=GY2U005114
chr04	GY2_uniform_reannotated_v2	exon	149171124	149171144	.	-	.	Parent=GY2U005114.t1
chr04	GY2_uniform_reannotated_v2	exon	149171194	149171256	.	-	.	Parent=GY2U005114.t1
chr04	GY2_uniform_reannotated_v2	exon	149171331	149171460	.	-	.	Parent=GY2U005114.t1
chr04	GY2_uniform_reannotated_v2	exon	149171549	149171633	.	-	.	Parent=GY2U005114.t1
chr04	GY2_uniform_reannotated_v2	exon	149171720	149171758	.	-	.	Parent=GY2U005114.t1
chr04	GY2_uniform_reannotated_v2	exon	149171822	149171860	.	-	.	Parent=GY2U005114.t1
chr04	GY2_uniform_reannotated_v2	exon	149171940	149171978	.	-	.	Parent=GY2U005114.t1
chr04	GY2_uniform_reannotated_v2	exon	149172042	149172080	.	-	.	Parent=GY2U005114.t1
chr04	GY2_uniform_reannotated_v2	exon	149172157	149172231	.	-	.	Parent=GY2U005114.t1
chr04	GY2_uniform_reannotated_v2	exon	149180200	149180316	.	-	.	Parent=GY2U005114.t1
chr04	GY2_uniform_reannotated_v2	exon	149181828	149181864	.	-	.	Parent=GY2U005114.t1
chr04	GY2_uniform_reannotated_v2	exon	149181984	149182110	.	-	.	Parent=GY2U005114.t1
chr04	GY2_uniform_reannotated_v2	exon	149182619	149182817	.	-	.	Parent=GY2U005114.t1
chr04	GY2_uniform_reannotated_v2	CDS	149171124	149171144	.	-	0	Parent=GY2U005114.t1
chr04	GY2_uniform_reannotated_v2	CDS	149171194	149171256	.	-	0	Parent=GY2U005114.t1
chr04	GY2_uniform_reannotated_v2	CDS	149171331	149171460	.	-	1	Parent=GY2U005114.t1
chr04	GY2_uniform_reannotated_v2	CDS	149171549	149171633	.	-	2	Parent=GY2U005114.t1
chr04	GY2_uniform_reannotated_v2	CDS	149171720	149171758	.	-	2	Parent=GY2U005114.t1
chr04	GY2_uniform_reannotated_v2	CDS	149171822	149171860	.	-	2	Parent=GY2U005114.t1
chr04	GY2_uniform_reannotated_v2	CDS	149171940	149171978	.	-	2	Parent=GY2U005114.t1
chr04	GY2_uniform_reannotated_v2	CDS	149172042	149172080	.	-	2	Parent=GY2U005114.t1
chr04	GY2_uniform_reannotated_v2	CDS	149172157	149172229	.	-	0	Parent=GY2U005114.t1
chr04	GY2_uniform_reannotated_v2	transcript	149199746	149209958	.	-	.	ID=GY2U005115.t1;geneID=GY2U005115
chr04	GY2_uniform_reannotated_v2	exon	149199746	149199934	.	-	.	Parent=GY2U005115.t1
chr04	GY2_uniform_reannotated_v2	exon	149200785	149201087	.	-	.	Parent=GY2U005115.t1
chr04	GY2_uniform_reannotated_v2	exon	149209597	149209958	.	-	.	Parent=GY2U005115.t1
chr04	GY2_uniform_reannotated_v2	CDS	149199893	149199934	.	-	0	Parent=GY2U005115.t1
chr04	GY2_uniform_reannotated_v2	CDS	149200785	149201087	.	-	0	Parent=GY2U005115.t1
chr04	GY2_uniform_reannotated_v2	CDS	149209597	149209944	.	-	0	Parent=GY2U005115.t1
chr04	GY2_uniform_reannotated_v2	transcript	149200191	149209944	.	-	.	ID=GY2U005115.t2;geneID=GY2U005115
chr04	GY2_uniform_reannotated_v2	exon	149200191	149201087	.	-	.	Parent=GY2U005115.t2
chr04	GY2_uniform_reannotated_v2	exon	149209597	149209944	.	-	.	Parent=GY2U005115.t2
chr04	GY2_uniform_reannotated_v2	CDS	149200191	149201087	.	-	0	Parent=GY2U005115.t2
chr04	GY2_uniform_reannotated_v2	CDS	149209597	149209944	.	-	0	Parent=GY2U005115.t2
chr04	GY2_uniform_reannotated_v2	transcript	149433203	149485365	.	-	.	ID=GY2U005116.t1;geneID=GY2U005116
chr04	GY2_uniform_reannotated_v2	exon	149433203	149433837	.	-	.	Parent=GY2U005116.t1
chr04	GY2_uniform_reannotated_v2	exon	149433921	149434217	.	-	.	Parent=GY2U005116.t1
chr04	GY2_uniform_reannotated_v2	exon	149483962	149485365	.	-	.	Parent=GY2U005116.t1
chr04	GY2_uniform_reannotated_v2	CDS	149433515	149433837	.	-	2	Parent=GY2U005116.t1
chr04	GY2_uniform_reannotated_v2	CDS	149433921	149434217	.	-	2	Parent=GY2U005116.t1
chr04	GY2_uniform_reannotated_v2	CDS	149483962	149484709	.	-	0	Parent=GY2U005116.t1
chr04	GY2_uniform_reannotated_v2	transcript	149880296	150115407	.	-	.	ID=GY2U005117.t1;geneID=GY2U005117
chr04	GY2_uniform_reannotated_v2	exon	149880296	149880581	.	-	.	Parent=GY2U005117.t1
chr04	GY2_uniform_reannotated_v2	exon	149880743	149880846	.	-	.	Parent=GY2U005117.t1
chr04	GY2_uniform_reannotated_v2	exon	149881385	149881506	.	-	.	Parent=GY2U005117.t1
chr04	GY2_uniform_reannotated_v2	exon	149881589	149881659	.	-	.	Parent=GY2U005117.t1
chr04	GY2_uniform_reannotated_v2	exon	149881745	149881840	.	-	.	Parent=GY2U005117.t1
chr04	GY2_uniform_reannotated_v2	exon	149903392	149903482	.	-	.	Parent=GY2U005117.t1
chr04	GY2_uniform_reannotated_v2	exon	149988993	149989327	.	-	.	Parent=GY2U005117.t1
chr04	GY2_uniform_reannotated_v2	exon	150028260	150028371	.	-	.	Parent=GY2U005117.t1
chr04	GY2_uniform_reannotated_v2	exon	150028461	150028571	.	-	.	Parent=GY2U005117.t1
chr04	GY2_uniform_reannotated_v2	exon	150028652	150028822	.	-	.	Parent=GY2U005117.t1
chr04	GY2_uniform_reannotated_v2	exon	150028909	150029054	.	-	.	Parent=GY2U005117.t1
chr04	GY2_uniform_reannotated_v2	exon	150037706	150037811	.	-	.	Parent=GY2U005117.t1
chr04	GY2_uniform_reannotated_v2	exon	150041436	150041553	.	-	.	Parent=GY2U005117.t1
chr04	GY2_uniform_reannotated_v2	exon	150041635	150041750	.	-	.	Parent=GY2U005117.t1
chr04	GY2_uniform_reannotated_v2	exon	150054055	150054183	.	-	.	Parent=GY2U005117.t1
chr04	GY2_uniform_reannotated_v2	exon	150054259	150054363	.	-	.	Parent=GY2U005117.t1
chr04	GY2_uniform_reannotated_v2	exon	150054437	150054571	.	-	.	Parent=GY2U005117.t1
chr04	GY2_uniform_reannotated_v2	exon	150104975	150105052	.	-	.	Parent=GY2U005117.t1
chr04	GY2_uniform_reannotated_v2	exon	150109336	150109404	.	-	.	Parent=GY2U005117.t1
chr04	GY2_uniform_reannotated_v2	exon	150115279	150115407	.	-	.	Parent=GY2U005117.t1
chr04	GY2_uniform_reannotated_v2	CDS	149880765	149880846	.	-	1	Parent=GY2U005117.t1
chr04	GY2_uniform_reannotated_v2	CDS	149881385	149881506	.	-	0	Parent=GY2U005117.t1
chr04	GY2_uniform_reannotated_v2	CDS	149881589	149881659	.	-	2	Parent=GY2U005117.t1
chr04	GY2_uniform_reannotated_v2	CDS	149881745	149881840	.	-	2	Parent=GY2U005117.t1
chr04	GY2_uniform_reannotated_v2	CDS	149903392	149903482	.	-	0	Parent=GY2U005117.t1
chr04	GY2_uniform_reannotated_v2	CDS	149988993	149989327	.	-	2	Parent=GY2U005117.t1
chr04	GY2_uniform_reannotated_v2	CDS	150028260	150028371	.	-	0	Parent=GY2U005117.t1
chr04	GY2_uniform_reannotated_v2	CDS	150028461	150028571	.	-	0	Parent=GY2U005117.t1
chr04	GY2_uniform_reannotated_v2	CDS	150028652	150028822	.	-	0	Parent=GY2U005117.t1
chr04	GY2_uniform_reannotated_v2	CDS	150028909	150029054	.	-	2	Parent=GY2U005117.t1
chr04	GY2_uniform_reannotated_v2	CDS	150037706	150037811	.	-	0	Parent=GY2U005117.t1
chr04	GY2_uniform_reannotated_v2	CDS	150041436	150041553	.	-	1	Parent=GY2U005117.t1
chr04	GY2_uniform_reannotated_v2	CDS	150041635	150041750	.	-	0	Parent=GY2U005117.t1
chr04	GY2_uniform_reannotated_v2	CDS	150054055	150054183	.	-	0	Parent=GY2U005117.t1
chr04	GY2_uniform_reannotated_v2	CDS	150054259	150054363	.	-	0	Parent=GY2U005117.t1
chr04	GY2_uniform_reannotated_v2	CDS	150054437	150054571	.	-	0	Parent=GY2U005117.t1
chr04	GY2_uniform_reannotated_v2	CDS	150104975	150105052	.	-	0	Parent=GY2U005117.t1
chr04	GY2_uniform_reannotated_v2	CDS	150109336	150109404	.	-	0	Parent=GY2U005117.t1
chr04	GY2_uniform_reannotated_v2	CDS	150115279	150115353	.	-	0	Parent=GY2U005117.t1
chr04	GY2_uniform_reannotated_v2	transcript	151083388	151221761	.	-	.	ID=GY2U005118.t1;geneID=GY2U005118
chr04	GY2_uniform_reannotated_v2	exon	151083388	151084053	.	-	.	Parent=GY2U005118.t1
chr04	GY2_uniform_reannotated_v2	exon	151084140	151084206	.	-	.	Parent=GY2U005118.t1
chr04	GY2_uniform_reannotated_v2	exon	151088816	151088896	.	-	.	Parent=GY2U005118.t1
chr04	GY2_uniform_reannotated_v2	exon	151092919	151093055	.	-	.	Parent=GY2U005118.t1
chr04	GY2_uniform_reannotated_v2	exon	151167346	151167553	.	-	.	Parent=GY2U005118.t1
chr04	GY2_uniform_reannotated_v2	exon	151191945	151192172	.	-	.	Parent=GY2U005118.t1
chr04	GY2_uniform_reannotated_v2	exon	151220956	151221096	.	-	.	Parent=GY2U005118.t1
chr04	GY2_uniform_reannotated_v2	exon	151221312	151221761	.	-	.	Parent=GY2U005118.t1
chr04	GY2_uniform_reannotated_v2	CDS	151083763	151084053	.	-	0	Parent=GY2U005118.t1
chr04	GY2_uniform_reannotated_v2	CDS	151084140	151084206	.	-	1	Parent=GY2U005118.t1
chr04	GY2_uniform_reannotated_v2	CDS	151088816	151088896	.	-	1	Parent=GY2U005118.t1
chr04	GY2_uniform_reannotated_v2	CDS	151092919	151093055	.	-	0	Parent=GY2U005118.t1
chr04	GY2_uniform_reannotated_v2	CDS	151167346	151167553	.	-	1	Parent=GY2U005118.t1
chr04	GY2_uniform_reannotated_v2	CDS	151191945	151192172	.	-	1	Parent=GY2U005118.t1
chr04	GY2_uniform_reannotated_v2	CDS	151220956	151221096	.	-	1	Parent=GY2U005118.t1
chr04	GY2_uniform_reannotated_v2	CDS	151221312	151221655	.	-	0	Parent=GY2U005118.t1
chr04	GY2_uniform_reannotated_v2	transcript	151328041	151331702	.	-	.	ID=GY2U005119.t1;geneID=GY2U005119
chr04	GY2_uniform_reannotated_v2	exon	151328041	151328594	.	-	.	Parent=GY2U005119.t1
chr04	GY2_uniform_reannotated_v2	exon	151328731	151328943	.	-	.	Parent=GY2U005119.t1
chr04	GY2_uniform_reannotated_v2	exon	151329702	151329920	.	-	.	Parent=GY2U005119.t1
chr04	GY2_uniform_reannotated_v2	exon	151330581	151330726	.	-	.	Parent=GY2U005119.t1
chr04	GY2_uniform_reannotated_v2	exon	151331546	151331702	.	-	.	Parent=GY2U005119.t1
chr04	GY2_uniform_reannotated_v2	CDS	151328295	151328594	.	-	0	Parent=GY2U005119.t1
chr04	GY2_uniform_reannotated_v2	CDS	151328731	151328943	.	-	0	Parent=GY2U005119.t1
chr04	GY2_uniform_reannotated_v2	CDS	151329702	151329920	.	-	0	Parent=GY2U005119.t1
chr04	GY2_uniform_reannotated_v2	CDS	151330581	151330726	.	-	2	Parent=GY2U005119.t1
chr04	GY2_uniform_reannotated_v2	CDS	151331546	151331621	.	-	0	Parent=GY2U005119.t1
chr04	GY2_uniform_reannotated_v2	transcript	151960659	151963023	.	-	.	ID=GY2U005120.t1;geneID=GY2U005120
chr04	GY2_uniform_reannotated_v2	exon	151960659	151960974	.	-	.	Parent=GY2U005120.t1
chr04	GY2_uniform_reannotated_v2	exon	151961103	151961396	.	-	.	Parent=GY2U005120.t1
chr04	GY2_uniform_reannotated_v2	exon	151961534	151961679	.	-	.	Parent=GY2U005120.t1
chr04	GY2_uniform_reannotated_v2	exon	151961808	151962108	.	-	.	Parent=GY2U005120.t1
chr04	GY2_uniform_reannotated_v2	exon	151962243	151963023	.	-	.	Parent=GY2U005120.t1
chr04	GY2_uniform_reannotated_v2	CDS	151960903	151960974	.	-	0	Parent=GY2U005120.t1
chr04	GY2_uniform_reannotated_v2	CDS	151961103	151961396	.	-	0	Parent=GY2U005120.t1
chr04	GY2_uniform_reannotated_v2	CDS	151961534	151961679	.	-	2	Parent=GY2U005120.t1
chr04	GY2_uniform_reannotated_v2	CDS	151961808	151962108	.	-	0	Parent=GY2U005120.t1
chr04	GY2_uniform_reannotated_v2	CDS	151962243	151962794	.	-	0	Parent=GY2U005120.t1
chr04	GY2_uniform_reannotated_v2	transcript	153159103	153160264	.	-	.	ID=GY2U005121.t1;geneID=GY2U005121
chr04	GY2_uniform_reannotated_v2	exon	153159103	153159796	.	-	.	Parent=GY2U005121.t1
chr04	GY2_uniform_reannotated_v2	exon	153159942	153160264	.	-	.	Parent=GY2U005121.t1
chr04	GY2_uniform_reannotated_v2	CDS	153159247	153159796	.	-	1	Parent=GY2U005121.t1
chr04	GY2_uniform_reannotated_v2	CDS	153159942	153160171	.	-	0	Parent=GY2U005121.t1
chr04	GY2_uniform_reannotated_v2	transcript	153159247	153160171	.	-	.	ID=GY2U005121.t2;geneID=GY2U005121
chr04	GY2_uniform_reannotated_v2	exon	153159247	153159796	.	-	.	Parent=GY2U005121.t2
chr04	GY2_uniform_reannotated_v2	exon	153159942	153160171	.	-	.	Parent=GY2U005121.t2
chr04	GY2_uniform_reannotated_v2	CDS	153159247	153159796	.	-	1	Parent=GY2U005121.t2
chr04	GY2_uniform_reannotated_v2	CDS	153159942	153160171	.	-	0	Parent=GY2U005121.t2
chr04	GY2_uniform_reannotated_v2	transcript	153214854	153216233	.	-	.	ID=GY2U005122.t1;geneID=GY2U005122
chr04	GY2_uniform_reannotated_v2	exon	153214854	153216233	.	-	.	Parent=GY2U005122.t1
chr04	GY2_uniform_reannotated_v2	CDS	153214897	153216096	.	-	0	Parent=GY2U005122.t1
chr04	GY2_uniform_reannotated_v2	transcript	153712790	153717466	.	+	.	ID=GY2U005123.t1;geneID=GY2U005123
chr04	GY2_uniform_reannotated_v2	exon	153712790	153712957	.	+	.	Parent=GY2U005123.t1
chr04	GY2_uniform_reannotated_v2	exon	153713048	153713300	.	+	.	Parent=GY2U005123.t1
chr04	GY2_uniform_reannotated_v2	exon	153713589	153713657	.	+	.	Parent=GY2U005123.t1
chr04	GY2_uniform_reannotated_v2	exon	153713748	153713883	.	+	.	Parent=GY2U005123.t1
chr04	GY2_uniform_reannotated_v2	exon	153714229	153714476	.	+	.	Parent=GY2U005123.t1
chr04	GY2_uniform_reannotated_v2	exon	153715069	153715295	.	+	.	Parent=GY2U005123.t1
chr04	GY2_uniform_reannotated_v2	exon	153715443	153715558	.	+	.	Parent=GY2U005123.t1
chr04	GY2_uniform_reannotated_v2	exon	153715706	153715882	.	+	.	Parent=GY2U005123.t1
chr04	GY2_uniform_reannotated_v2	exon	153716038	153716226	.	+	.	Parent=GY2U005123.t1
chr04	GY2_uniform_reannotated_v2	exon	153716367	153716429	.	+	.	Parent=GY2U005123.t1
chr04	GY2_uniform_reannotated_v2	exon	153716969	153717466	.	+	.	Parent=GY2U005123.t1
chr04	GY2_uniform_reannotated_v2	CDS	153713113	153713300	.	+	0	Parent=GY2U005123.t1
chr04	GY2_uniform_reannotated_v2	CDS	153713589	153713657	.	+	1	Parent=GY2U005123.t1
chr04	GY2_uniform_reannotated_v2	CDS	153713748	153713883	.	+	1	Parent=GY2U005123.t1
chr04	GY2_uniform_reannotated_v2	CDS	153714229	153714476	.	+	0	Parent=GY2U005123.t1
chr04	GY2_uniform_reannotated_v2	CDS	153715069	153715295	.	+	1	Parent=GY2U005123.t1
chr04	GY2_uniform_reannotated_v2	CDS	153715443	153715558	.	+	2	Parent=GY2U005123.t1
chr04	GY2_uniform_reannotated_v2	CDS	153715706	153715882	.	+	0	Parent=GY2U005123.t1
chr04	GY2_uniform_reannotated_v2	CDS	153716038	153716226	.	+	0	Parent=GY2U005123.t1
chr04	GY2_uniform_reannotated_v2	CDS	153716367	153716429	.	+	0	Parent=GY2U005123.t1
chr04	GY2_uniform_reannotated_v2	CDS	153716969	153717088	.	+	0	Parent=GY2U005123.t1
chr04	GY2_uniform_reannotated_v2	transcript	154311151	154313765	.	+	.	ID=GY2U005124.t1;geneID=GY2U005124
chr04	GY2_uniform_reannotated_v2	exon	154311151	154311942	.	+	.	Parent=GY2U005124.t1
chr04	GY2_uniform_reannotated_v2	exon	154312963	154313038	.	+	.	Parent=GY2U005124.t1
chr04	GY2_uniform_reannotated_v2	exon	154313194	154313765	.	+	.	Parent=GY2U005124.t1
chr04	GY2_uniform_reannotated_v2	CDS	154311205	154311942	.	+	0	Parent=GY2U005124.t1
chr04	GY2_uniform_reannotated_v2	CDS	154312963	154313038	.	+	0	Parent=GY2U005124.t1
chr04	GY2_uniform_reannotated_v2	CDS	154313194	154313378	.	+	2	Parent=GY2U005124.t1
chr04	GY2_uniform_reannotated_v2	transcript	154570290	154616411	.	+	.	ID=GY2U005125.t1;geneID=GY2U005125
chr04	GY2_uniform_reannotated_v2	exon	154570290	154570569	.	+	.	Parent=GY2U005125.t1
chr04	GY2_uniform_reannotated_v2	exon	154572445	154573043	.	+	.	Parent=GY2U005125.t1
chr04	GY2_uniform_reannotated_v2	exon	154584616	154584699	.	+	.	Parent=GY2U005125.t1
chr04	GY2_uniform_reannotated_v2	exon	154615191	154616411	.	+	.	Parent=GY2U005125.t1
chr04	GY2_uniform_reannotated_v2	CDS	154570336	154570569	.	+	0	Parent=GY2U005125.t1
chr04	GY2_uniform_reannotated_v2	CDS	154572445	154573043	.	+	0	Parent=GY2U005125.t1
chr04	GY2_uniform_reannotated_v2	CDS	154584616	154584699	.	+	1	Parent=GY2U005125.t1
chr04	GY2_uniform_reannotated_v2	CDS	154615191	154615464	.	+	1	Parent=GY2U005125.t1
chr04	GY2_uniform_reannotated_v2	transcript	155566305	155702103	.	-	.	ID=GY2U005126.t1;geneID=GY2U005126
chr04	GY2_uniform_reannotated_v2	exon	155566305	155566749	.	-	.	Parent=GY2U005126.t1
chr04	GY2_uniform_reannotated_v2	exon	155567136	155567237	.	-	.	Parent=GY2U005126.t1
chr04	GY2_uniform_reannotated_v2	exon	155594258	155594437	.	-	.	Parent=GY2U005126.t1
chr04	GY2_uniform_reannotated_v2	exon	155594590	155594667	.	-	.	Parent=GY2U005126.t1
chr04	GY2_uniform_reannotated_v2	exon	155594779	155594898	.	-	.	Parent=GY2U005126.t1
chr04	GY2_uniform_reannotated_v2	exon	155594978	155595070	.	-	.	Parent=GY2U005126.t1
chr04	GY2_uniform_reannotated_v2	exon	155647873	155647950	.	-	.	Parent=GY2U005126.t1
chr04	GY2_uniform_reannotated_v2	exon	155648077	155648229	.	-	.	Parent=GY2U005126.t1
chr04	GY2_uniform_reannotated_v2	exon	155648344	155648469	.	-	.	Parent=GY2U005126.t1
chr04	GY2_uniform_reannotated_v2	exon	155700023	155700694	.	-	.	Parent=GY2U005126.t1
chr04	GY2_uniform_reannotated_v2	exon	155701508	155701574	.	-	.	Parent=GY2U005126.t1
chr04	GY2_uniform_reannotated_v2	exon	155701719	155702103	.	-	.	Parent=GY2U005126.t1
chr04	GY2_uniform_reannotated_v2	CDS	155566516	155566749	.	-	0	Parent=GY2U005126.t1
chr04	GY2_uniform_reannotated_v2	CDS	155567136	155567237	.	-	0	Parent=GY2U005126.t1
chr04	GY2_uniform_reannotated_v2	CDS	155594258	155594437	.	-	0	Parent=GY2U005126.t1
chr04	GY2_uniform_reannotated_v2	CDS	155594590	155594667	.	-	0	Parent=GY2U005126.t1
chr04	GY2_uniform_reannotated_v2	CDS	155594779	155594898	.	-	0	Parent=GY2U005126.t1
chr04	GY2_uniform_reannotated_v2	CDS	155594978	155595070	.	-	0	Parent=GY2U005126.t1
chr04	GY2_uniform_reannotated_v2	CDS	155647873	155647950	.	-	0	Parent=GY2U005126.t1
chr04	GY2_uniform_reannotated_v2	CDS	155648077	155648229	.	-	0	Parent=GY2U005126.t1
chr04	GY2_uniform_reannotated_v2	CDS	155648344	155648469	.	-	0	Parent=GY2U005126.t1
chr04	GY2_uniform_reannotated_v2	CDS	155700023	155700694	.	-	0	Parent=GY2U005126.t1
chr04	GY2_uniform_reannotated_v2	CDS	155701508	155701574	.	-	1	Parent=GY2U005126.t1
chr04	GY2_uniform_reannotated_v2	CDS	155701719	155701729	.	-	0	Parent=GY2U005126.t1
chr04	GY2_uniform_reannotated_v2	transcript	155634178	155635878	.	-	.	ID=GY2U005127.t1;geneID=GY2U005127
chr04	GY2_uniform_reannotated_v2	exon	155634178	155635432	.	-	.	Parent=GY2U005127.t1
chr04	GY2_uniform_reannotated_v2	exon	155635527	155635602	.	-	.	Parent=GY2U005127.t1
chr04	GY2_uniform_reannotated_v2	exon	155635681	155635878	.	-	.	Parent=GY2U005127.t1
chr04	GY2_uniform_reannotated_v2	CDS	155634633	155635432	.	-	2	Parent=GY2U005127.t1
chr04	GY2_uniform_reannotated_v2	CDS	155635527	155635602	.	-	0	Parent=GY2U005127.t1
chr04	GY2_uniform_reannotated_v2	CDS	155635681	155635752	.	-	0	Parent=GY2U005127.t1
chr04	GY2_uniform_reannotated_v2	transcript	156313532	156479979	.	-	.	ID=GY2U005128.t1;geneID=GY2U005128
chr04	GY2_uniform_reannotated_v2	exon	156313532	156314167	.	-	.	Parent=GY2U005128.t1
chr04	GY2_uniform_reannotated_v2	exon	156322011	156322235	.	-	.	Parent=GY2U005128.t1
chr04	GY2_uniform_reannotated_v2	exon	156336147	156336542	.	-	.	Parent=GY2U005128.t1
chr04	GY2_uniform_reannotated_v2	exon	156338821	156338980	.	-	.	Parent=GY2U005128.t1
chr04	GY2_uniform_reannotated_v2	exon	156339097	156339246	.	-	.	Parent=GY2U005128.t1
chr04	GY2_uniform_reannotated_v2	exon	156339361	156339467	.	-	.	Parent=GY2U005128.t1
chr04	GY2_uniform_reannotated_v2	exon	156339597	156339659	.	-	.	Parent=GY2U005128.t1
chr04	GY2_uniform_reannotated_v2	exon	156339898	156340080	.	-	.	Parent=GY2U005128.t1
chr04	GY2_uniform_reannotated_v2	exon	156423665	156423886	.	-	.	Parent=GY2U005128.t1
chr04	GY2_uniform_reannotated_v2	exon	156478126	156478257	.	-	.	Parent=GY2U005128.t1
chr04	GY2_uniform_reannotated_v2	exon	156478337	156478414	.	-	.	Parent=GY2U005128.t1
chr04	GY2_uniform_reannotated_v2	exon	156478483	156478596	.	-	.	Parent=GY2U005128.t1
chr04	GY2_uniform_reannotated_v2	exon	156478755	156478911	.	-	.	Parent=GY2U005128.t1
chr04	GY2_uniform_reannotated_v2	exon	156479574	156479979	.	-	.	Parent=GY2U005128.t1
chr04	GY2_uniform_reannotated_v2	CDS	156314039	156314167	.	-	0	Parent=GY2U005128.t1
chr04	GY2_uniform_reannotated_v2	CDS	156322011	156322235	.	-	0	Parent=GY2U005128.t1
chr04	GY2_uniform_reannotated_v2	CDS	156336147	156336542	.	-	0	Parent=GY2U005128.t1
chr04	GY2_uniform_reannotated_v2	CDS	156338821	156338980	.	-	1	Parent=GY2U005128.t1
chr04	GY2_uniform_reannotated_v2	CDS	156339097	156339246	.	-	1	Parent=GY2U005128.t1
chr04	GY2_uniform_reannotated_v2	CDS	156339361	156339467	.	-	0	Parent=GY2U005128.t1
chr04	GY2_uniform_reannotated_v2	CDS	156339597	156339659	.	-	0	Parent=GY2U005128.t1
chr04	GY2_uniform_reannotated_v2	CDS	156339898	156340080	.	-	0	Parent=GY2U005128.t1
chr04	GY2_uniform_reannotated_v2	CDS	156423665	156423886	.	-	0	Parent=GY2U005128.t1
chr04	GY2_uniform_reannotated_v2	CDS	156478126	156478257	.	-	0	Parent=GY2U005128.t1
chr04	GY2_uniform_reannotated_v2	CDS	156478337	156478414	.	-	0	Parent=GY2U005128.t1
chr04	GY2_uniform_reannotated_v2	CDS	156478483	156478596	.	-	0	Parent=GY2U005128.t1
chr04	GY2_uniform_reannotated_v2	CDS	156478755	156478911	.	-	1	Parent=GY2U005128.t1
chr04	GY2_uniform_reannotated_v2	CDS	156479574	156479869	.	-	0	Parent=GY2U005128.t1
chr04	GY2_uniform_reannotated_v2	transcript	156742308	156743577	.	-	.	ID=GY2U005129.t1;geneID=GY2U005129
chr04	GY2_uniform_reannotated_v2	exon	156742308	156742678	.	-	.	Parent=GY2U005129.t1
chr04	GY2_uniform_reannotated_v2	exon	156742756	156742978	.	-	.	Parent=GY2U005129.t1
chr04	GY2_uniform_reannotated_v2	exon	156743056	156743577	.	-	.	Parent=GY2U005129.t1
chr04	GY2_uniform_reannotated_v2	CDS	156742308	156742678	.	-	2	Parent=GY2U005129.t1
chr04	GY2_uniform_reannotated_v2	CDS	156742756	156742978	.	-	0	Parent=GY2U005129.t1
chr04	GY2_uniform_reannotated_v2	CDS	156743056	156743577	.	-	0	Parent=GY2U005129.t1
chr04	GY2_uniform_reannotated_v2	transcript	156818273	156820361	.	-	.	ID=GY2U005130.t1;geneID=GY2U005130
chr04	GY2_uniform_reannotated_v2	exon	156818273	156818575	.	-	.	Parent=GY2U005130.t1
chr04	GY2_uniform_reannotated_v2	exon	156818691	156820361	.	-	.	Parent=GY2U005130.t1
chr04	GY2_uniform_reannotated_v2	CDS	156818691	156820253	.	-	0	Parent=GY2U005130.t1
chr04	GY2_uniform_reannotated_v2	transcript	157009478	157014900	.	-	.	ID=GY2U005131.t2;geneID=GY2U005131
chr04	GY2_uniform_reannotated_v2	exon	157009478	157009485	.	-	.	Parent=GY2U005131.t2
chr04	GY2_uniform_reannotated_v2	exon	157010533	157010602	.	-	.	Parent=GY2U005131.t2
chr04	GY2_uniform_reannotated_v2	exon	157012587	157012868	.	-	.	Parent=GY2U005131.t2
chr04	GY2_uniform_reannotated_v2	exon	157012941	157013042	.	-	.	Parent=GY2U005131.t2
chr04	GY2_uniform_reannotated_v2	exon	157013119	157013211	.	-	.	Parent=GY2U005131.t2
chr04	GY2_uniform_reannotated_v2	exon	157013283	157013486	.	-	.	Parent=GY2U005131.t2
chr04	GY2_uniform_reannotated_v2	exon	157014727	157014807	.	-	.	Parent=GY2U005131.t2
chr04	GY2_uniform_reannotated_v2	exon	157014895	157014900	.	-	.	Parent=GY2U005131.t2
chr04	GY2_uniform_reannotated_v2	CDS	157009478	157009485	.	-	2	Parent=GY2U005131.t2
chr04	GY2_uniform_reannotated_v2	CDS	157010533	157010602	.	-	0	Parent=GY2U005131.t2
chr04	GY2_uniform_reannotated_v2	CDS	157012587	157012868	.	-	0	Parent=GY2U005131.t2
chr04	GY2_uniform_reannotated_v2	CDS	157012941	157013042	.	-	0	Parent=GY2U005131.t2
chr04	GY2_uniform_reannotated_v2	CDS	157013119	157013211	.	-	0	Parent=GY2U005131.t2
chr04	GY2_uniform_reannotated_v2	CDS	157013283	157013486	.	-	0	Parent=GY2U005131.t2
chr04	GY2_uniform_reannotated_v2	CDS	157014727	157014807	.	-	0	Parent=GY2U005131.t2
chr04	GY2_uniform_reannotated_v2	CDS	157014895	157014900	.	-	0	Parent=GY2U005131.t2
chr04	GY2_uniform_reannotated_v2	transcript	157011575	157015757	.	-	.	ID=GY2U005131.t1;geneID=GY2U005131
chr04	GY2_uniform_reannotated_v2	exon	157011575	157011787	.	-	.	Parent=GY2U005131.t1
chr04	GY2_uniform_reannotated_v2	exon	157011877	157012868	.	-	.	Parent=GY2U005131.t1
chr04	GY2_uniform_reannotated_v2	exon	157012941	157013042	.	-	.	Parent=GY2U005131.t1
chr04	GY2_uniform_reannotated_v2	exon	157013119	157013211	.	-	.	Parent=GY2U005131.t1
chr04	GY2_uniform_reannotated_v2	exon	157013283	157013486	.	-	.	Parent=GY2U005131.t1
chr04	GY2_uniform_reannotated_v2	exon	157014727	157014807	.	-	.	Parent=GY2U005131.t1
chr04	GY2_uniform_reannotated_v2	exon	157015671	157015757	.	-	.	Parent=GY2U005131.t1
chr04	GY2_uniform_reannotated_v2	CDS	157012482	157012868	.	-	0	Parent=GY2U005131.t1
chr04	GY2_uniform_reannotated_v2	CDS	157012941	157013042	.	-	0	Parent=GY2U005131.t1
chr04	GY2_uniform_reannotated_v2	CDS	157013119	157013211	.	-	0	Parent=GY2U005131.t1
chr04	GY2_uniform_reannotated_v2	CDS	157013283	157013486	.	-	0	Parent=GY2U005131.t1
chr04	GY2_uniform_reannotated_v2	CDS	157014727	157014807	.	-	0	Parent=GY2U005131.t1
chr04	GY2_uniform_reannotated_v2	CDS	157015671	157015757	.	-	0	Parent=GY2U005131.t1
chr04	GY2_uniform_reannotated_v2	transcript	157015879	157017155	.	-	.	ID=GY2U005132.t1;geneID=GY2U005132
chr04	GY2_uniform_reannotated_v2	exon	157015879	157016565	.	-	.	Parent=GY2U005132.t1
chr04	GY2_uniform_reannotated_v2	exon	157016664	157016805	.	-	.	Parent=GY2U005132.t1
chr04	GY2_uniform_reannotated_v2	exon	157016892	157017155	.	-	.	Parent=GY2U005132.t1
chr04	GY2_uniform_reannotated_v2	CDS	157016305	157016565	.	-	0	Parent=GY2U005132.t1
chr04	GY2_uniform_reannotated_v2	CDS	157016664	157016805	.	-	1	Parent=GY2U005132.t1
chr04	GY2_uniform_reannotated_v2	CDS	157016892	157016974	.	-	0	Parent=GY2U005132.t1
chr04	GY2_uniform_reannotated_v2	transcript	157302374	157365664	.	-	.	ID=GY2U005133.t1;geneID=GY2U005133
chr04	GY2_uniform_reannotated_v2	exon	157302374	157302881	.	-	.	Parent=GY2U005133.t1
chr04	GY2_uniform_reannotated_v2	exon	157348684	157348914	.	-	.	Parent=GY2U005133.t1
chr04	GY2_uniform_reannotated_v2	exon	157361321	157361592	.	-	.	Parent=GY2U005133.t1
chr04	GY2_uniform_reannotated_v2	exon	157361729	157361792	.	-	.	Parent=GY2U005133.t1
chr04	GY2_uniform_reannotated_v2	exon	157362274	157362351	.	-	.	Parent=GY2U005133.t1
chr04	GY2_uniform_reannotated_v2	exon	157362416	157362475	.	-	.	Parent=GY2U005133.t1
chr04	GY2_uniform_reannotated_v2	exon	157362706	157362780	.	-	.	Parent=GY2U005133.t1
chr04	GY2_uniform_reannotated_v2	exon	157362883	157363041	.	-	.	Parent=GY2U005133.t1
chr04	GY2_uniform_reannotated_v2	exon	157365447	157365664	.	-	.	Parent=GY2U005133.t1
chr04	GY2_uniform_reannotated_v2	CDS	157302738	157302881	.	-	0	Parent=GY2U005133.t1
chr04	GY2_uniform_reannotated_v2	CDS	157348684	157348914	.	-	0	Parent=GY2U005133.t1
chr04	GY2_uniform_reannotated_v2	CDS	157361321	157361592	.	-	2	Parent=GY2U005133.t1
chr04	GY2_uniform_reannotated_v2	CDS	157361729	157361792	.	-	0	Parent=GY2U005133.t1
chr04	GY2_uniform_reannotated_v2	CDS	157362274	157362351	.	-	0	Parent=GY2U005133.t1
chr04	GY2_uniform_reannotated_v2	CDS	157362416	157362475	.	-	0	Parent=GY2U005133.t1
chr04	GY2_uniform_reannotated_v2	CDS	157362706	157362780	.	-	0	Parent=GY2U005133.t1
chr04	GY2_uniform_reannotated_v2	CDS	157362883	157362975	.	-	0	Parent=GY2U005133.t1
chr04	GY2_uniform_reannotated_v2	transcript	157719493	157733724	.	-	.	ID=GY2U005134.t1;geneID=GY2U005134
chr04	GY2_uniform_reannotated_v2	exon	157719493	157720737	.	-	.	Parent=GY2U005134.t1
chr04	GY2_uniform_reannotated_v2	exon	157733268	157733724	.	-	.	Parent=GY2U005134.t1
chr04	GY2_uniform_reannotated_v2	CDS	157719616	157720737	.	-	0	Parent=GY2U005134.t1
chr04	GY2_uniform_reannotated_v2	CDS	157733268	157733651	.	-	0	Parent=GY2U005134.t1
chr04	GY2_uniform_reannotated_v2	transcript	158197092	158199072	.	+	.	ID=GY2U005135.t1;geneID=GY2U005135
chr04	GY2_uniform_reannotated_v2	exon	158197092	158197348	.	+	.	Parent=GY2U005135.t1
chr04	GY2_uniform_reannotated_v2	exon	158197421	158199072	.	+	.	Parent=GY2U005135.t1
chr04	GY2_uniform_reannotated_v2	CDS	158197505	158198647	.	+	0	Parent=GY2U005135.t1
chr04	GY2_uniform_reannotated_v2	transcript	158501607	158517184	.	-	.	ID=GY2U005136.t1;geneID=GY2U005136
chr04	GY2_uniform_reannotated_v2	exon	158501607	158502043	.	-	.	Parent=GY2U005136.t1
chr04	GY2_uniform_reannotated_v2	exon	158516096	158517184	.	-	.	Parent=GY2U005136.t1
chr04	GY2_uniform_reannotated_v2	CDS	158501966	158502043	.	-	0	Parent=GY2U005136.t1
chr04	GY2_uniform_reannotated_v2	CDS	158516096	158517079	.	-	0	Parent=GY2U005136.t1
chr04	GY2_uniform_reannotated_v2	transcript	159607967	159615854	.	-	.	ID=GY2U005137.t1;geneID=GY2U005137
chr04	GY2_uniform_reannotated_v2	exon	159607967	159608175	.	-	.	Parent=GY2U005137.t1
chr04	GY2_uniform_reannotated_v2	exon	159608257	159608343	.	-	.	Parent=GY2U005137.t1
chr04	GY2_uniform_reannotated_v2	exon	159608805	159608923	.	-	.	Parent=GY2U005137.t1
chr04	GY2_uniform_reannotated_v2	exon	159609276	159609514	.	-	.	Parent=GY2U005137.t1
chr04	GY2_uniform_reannotated_v2	exon	159611969	159612025	.	-	.	Parent=GY2U005137.t1
chr04	GY2_uniform_reannotated_v2	exon	159612156	159612242	.	-	.	Parent=GY2U005137.t1
chr04	GY2_uniform_reannotated_v2	exon	159614867	159615408	.	-	.	Parent=GY2U005137.t1
chr04	GY2_uniform_reannotated_v2	exon	159615570	159615854	.	-	.	Parent=GY2U005137.t1
chr04	GY2_uniform_reannotated_v2	CDS	159608119	159608175	.	-	0	Parent=GY2U005137.t1
chr04	GY2_uniform_reannotated_v2	CDS	159608257	159608343	.	-	0	Parent=GY2U005137.t1
chr04	GY2_uniform_reannotated_v2	CDS	159608805	159608923	.	-	2	Parent=GY2U005137.t1
chr04	GY2_uniform_reannotated_v2	CDS	159609276	159609514	.	-	1	Parent=GY2U005137.t1
chr04	GY2_uniform_reannotated_v2	CDS	159611969	159612025	.	-	1	Parent=GY2U005137.t1
chr04	GY2_uniform_reannotated_v2	CDS	159612156	159612242	.	-	1	Parent=GY2U005137.t1
chr04	GY2_uniform_reannotated_v2	CDS	159614867	159615408	.	-	0	Parent=GY2U005137.t1
chr04	GY2_uniform_reannotated_v2	CDS	159615570	159615845	.	-	0	Parent=GY2U005137.t1
chr04	GY2_uniform_reannotated_v2	transcript	160322193	160419223	.	+	.	ID=GY2U005138.t1;geneID=GY2U005138
chr04	GY2_uniform_reannotated_v2	exon	160322193	160322737	.	+	.	Parent=GY2U005138.t1
chr04	GY2_uniform_reannotated_v2	exon	160326579	160326802	.	+	.	Parent=GY2U005138.t1
chr04	GY2_uniform_reannotated_v2	exon	160336302	160336375	.	+	.	Parent=GY2U005138.t1
chr04	GY2_uniform_reannotated_v2	exon	160384625	160384687	.	+	.	Parent=GY2U005138.t1
chr04	GY2_uniform_reannotated_v2	exon	160406616	160406983	.	+	.	Parent=GY2U005138.t1
chr04	GY2_uniform_reannotated_v2	exon	160414405	160414473	.	+	.	Parent=GY2U005138.t1
chr04	GY2_uniform_reannotated_v2	exon	160414557	160414645	.	+	.	Parent=GY2U005138.t1
chr04	GY2_uniform_reannotated_v2	exon	160414900	160417164	.	+	.	Parent=GY2U005138.t1
chr04	GY2_uniform_reannotated_v2	exon	160417749	160417826	.	+	.	Parent=GY2U005138.t1
chr04	GY2_uniform_reannotated_v2	exon	160417976	160418087	.	+	.	Parent=GY2U005138.t1
chr04	GY2_uniform_reannotated_v2	exon	160418318	160418368	.	+	.	Parent=GY2U005138.t1
chr04	GY2_uniform_reannotated_v2	exon	160418452	160418525	.	+	.	Parent=GY2U005138.t1
chr04	GY2_uniform_reannotated_v2	exon	160418637	160419223	.	+	.	Parent=GY2U005138.t1
chr04	GY2_uniform_reannotated_v2	CDS	160322363	160322737	.	+	0	Parent=GY2U005138.t1
chr04	GY2_uniform_reannotated_v2	CDS	160326579	160326802	.	+	0	Parent=GY2U005138.t1
chr04	GY2_uniform_reannotated_v2	CDS	160336302	160336375	.	+	1	Parent=GY2U005138.t1
chr04	GY2_uniform_reannotated_v2	CDS	160384625	160384687	.	+	2	Parent=GY2U005138.t1
chr04	GY2_uniform_reannotated_v2	CDS	160406616	160406983	.	+	2	Parent=GY2U005138.t1
chr04	GY2_uniform_reannotated_v2	CDS	160414405	160414473	.	+	0	Parent=GY2U005138.t1
chr04	GY2_uniform_reannotated_v2	CDS	160414557	160414645	.	+	0	Parent=GY2U005138.t1
chr04	GY2_uniform_reannotated_v2	CDS	160414900	160417164	.	+	1	Parent=GY2U005138.t1
chr04	GY2_uniform_reannotated_v2	CDS	160417749	160417826	.	+	1	Parent=GY2U005138.t1
chr04	GY2_uniform_reannotated_v2	CDS	160417976	160418087	.	+	1	Parent=GY2U005138.t1
chr04	GY2_uniform_reannotated_v2	CDS	160418318	160418368	.	+	0	Parent=GY2U005138.t1
chr04	GY2_uniform_reannotated_v2	CDS	160418452	160418502	.	+	0	Parent=GY2U005138.t1
chr04	GY2_uniform_reannotated_v2	transcript	160698880	160743760	.	+	.	ID=GY2U005139.t1;geneID=GY2U005139
chr04	GY2_uniform_reannotated_v2	exon	160698880	160698998	.	+	.	Parent=GY2U005139.t1
chr04	GY2_uniform_reannotated_v2	exon	160701074	160701161	.	+	.	Parent=GY2U005139.t1
chr04	GY2_uniform_reannotated_v2	exon	160735223	160735384	.	+	.	Parent=GY2U005139.t1
chr04	GY2_uniform_reannotated_v2	exon	160736262	160736353	.	+	.	Parent=GY2U005139.t1
chr04	GY2_uniform_reannotated_v2	exon	160736450	160736492	.	+	.	Parent=GY2U005139.t1
chr04	GY2_uniform_reannotated_v2	exon	160736614	160736670	.	+	.	Parent=GY2U005139.t1
chr04	GY2_uniform_reannotated_v2	exon	160736766	160736823	.	+	.	Parent=GY2U005139.t1
chr04	GY2_uniform_reannotated_v2	exon	160742171	160742253	.	+	.	Parent=GY2U005139.t1
chr04	GY2_uniform_reannotated_v2	exon	160742601	160743161	.	+	.	Parent=GY2U005139.t1
chr04	GY2_uniform_reannotated_v2	exon	160743251	160743760	.	+	.	Parent=GY2U005139.t1
chr04	GY2_uniform_reannotated_v2	CDS	160735223	160735384	.	+	0	Parent=GY2U005139.t1
chr04	GY2_uniform_reannotated_v2	CDS	160736262	160736353	.	+	0	Parent=GY2U005139.t1
chr04	GY2_uniform_reannotated_v2	CDS	160736450	160736492	.	+	1	Parent=GY2U005139.t1
chr04	GY2_uniform_reannotated_v2	CDS	160736614	160736670	.	+	0	Parent=GY2U005139.t1
chr04	GY2_uniform_reannotated_v2	CDS	160736766	160736823	.	+	0	Parent=GY2U005139.t1
chr04	GY2_uniform_reannotated_v2	CDS	160742171	160742253	.	+	2	Parent=GY2U005139.t1
chr04	GY2_uniform_reannotated_v2	CDS	160742601	160743161	.	+	0	Parent=GY2U005139.t1
chr04	GY2_uniform_reannotated_v2	CDS	160743251	160743355	.	+	0	Parent=GY2U005139.t1
chr04	GY2_uniform_reannotated_v2	transcript	160778728	160779796	.	+	.	ID=GY2U005140.t1;geneID=GY2U005140
chr04	GY2_uniform_reannotated_v2	exon	160778728	160778904	.	+	.	Parent=GY2U005140.t1
chr04	GY2_uniform_reannotated_v2	exon	160779236	160779796	.	+	.	Parent=GY2U005140.t1
chr04	GY2_uniform_reannotated_v2	CDS	160778728	160778904	.	+	0	Parent=GY2U005140.t1
chr04	GY2_uniform_reannotated_v2	CDS	160779236	160779796	.	+	0	Parent=GY2U005140.t1
chr04	GY2_uniform_reannotated_v2	transcript	161215359	161389457	.	-	.	ID=GY2U005141.t1;geneID=GY2U005141
chr04	GY2_uniform_reannotated_v2	exon	161215359	161215713	.	-	.	Parent=GY2U005141.t1
chr04	GY2_uniform_reannotated_v2	exon	161251762	161251835	.	-	.	Parent=GY2U005141.t1
chr04	GY2_uniform_reannotated_v2	exon	161252021	161252081	.	-	.	Parent=GY2U005141.t1
chr04	GY2_uniform_reannotated_v2	exon	161252250	161252337	.	-	.	Parent=GY2U005141.t1
chr04	GY2_uniform_reannotated_v2	exon	161283507	161283601	.	-	.	Parent=GY2U005141.t1
chr04	GY2_uniform_reannotated_v2	exon	161283726	161283830	.	-	.	Parent=GY2U005141.t1
chr04	GY2_uniform_reannotated_v2	exon	161291299	161291402	.	-	.	Parent=GY2U005141.t1
chr04	GY2_uniform_reannotated_v2	exon	161291762	161291888	.	-	.	Parent=GY2U005141.t1
chr04	GY2_uniform_reannotated_v2	exon	161299132	161299260	.	-	.	Parent=GY2U005141.t1
chr04	GY2_uniform_reannotated_v2	exon	161299346	161299462	.	-	.	Parent=GY2U005141.t1
chr04	GY2_uniform_reannotated_v2	exon	161304139	161304342	.	-	.	Parent=GY2U005141.t1
chr04	GY2_uniform_reannotated_v2	exon	161345357	161345451	.	-	.	Parent=GY2U005141.t1
chr04	GY2_uniform_reannotated_v2	exon	161389210	161389457	.	-	.	Parent=GY2U005141.t1
chr04	GY2_uniform_reannotated_v2	CDS	161215615	161215713	.	-	0	Parent=GY2U005141.t1
chr04	GY2_uniform_reannotated_v2	CDS	161251762	161251835	.	-	2	Parent=GY2U005141.t1
chr04	GY2_uniform_reannotated_v2	CDS	161252021	161252081	.	-	0	Parent=GY2U005141.t1
chr04	GY2_uniform_reannotated_v2	CDS	161252250	161252337	.	-	1	Parent=GY2U005141.t1
chr04	GY2_uniform_reannotated_v2	CDS	161283507	161283601	.	-	0	Parent=GY2U005141.t1
chr04	GY2_uniform_reannotated_v2	CDS	161283726	161283830	.	-	0	Parent=GY2U005141.t1
chr04	GY2_uniform_reannotated_v2	CDS	161291299	161291402	.	-	2	Parent=GY2U005141.t1
chr04	GY2_uniform_reannotated_v2	CDS	161291762	161291888	.	-	0	Parent=GY2U005141.t1
chr04	GY2_uniform_reannotated_v2	CDS	161299132	161299260	.	-	0	Parent=GY2U005141.t1
chr04	GY2_uniform_reannotated_v2	CDS	161299346	161299462	.	-	0	Parent=GY2U005141.t1
chr04	GY2_uniform_reannotated_v2	CDS	161304139	161304342	.	-	0	Parent=GY2U005141.t1
chr04	GY2_uniform_reannotated_v2	CDS	161345357	161345451	.	-	2	Parent=GY2U005141.t1
chr04	GY2_uniform_reannotated_v2	CDS	161389210	161389429	.	-	0	Parent=GY2U005141.t1
chr04	GY2_uniform_reannotated_v2	transcript	161675940	161682975	.	-	.	ID=GY2U005142.t1;geneID=GY2U005142
chr04	GY2_uniform_reannotated_v2	exon	161675940	161676467	.	-	.	Parent=GY2U005142.t1
chr04	GY2_uniform_reannotated_v2	exon	161678637	161678742	.	-	.	Parent=GY2U005142.t1
chr04	GY2_uniform_reannotated_v2	exon	161678924	161679006	.	-	.	Parent=GY2U005142.t1
chr04	GY2_uniform_reannotated_v2	exon	161679132	161679185	.	-	.	Parent=GY2U005142.t1
chr04	GY2_uniform_reannotated_v2	exon	161679288	161679401	.	-	.	Parent=GY2U005142.t1
chr04	GY2_uniform_reannotated_v2	exon	161680749	161680797	.	-	.	Parent=GY2U005142.t1
chr04	GY2_uniform_reannotated_v2	exon	161680886	161681044	.	-	.	Parent=GY2U005142.t1
chr04	GY2_uniform_reannotated_v2	exon	161682212	161682279	.	-	.	Parent=GY2U005142.t1
chr04	GY2_uniform_reannotated_v2	exon	161682446	161682975	.	-	.	Parent=GY2U005142.t1
chr04	GY2_uniform_reannotated_v2	CDS	161676270	161676467	.	-	0	Parent=GY2U005142.t1
chr04	GY2_uniform_reannotated_v2	CDS	161678637	161678742	.	-	1	Parent=GY2U005142.t1
chr04	GY2_uniform_reannotated_v2	CDS	161678924	161679006	.	-	0	Parent=GY2U005142.t1
chr04	GY2_uniform_reannotated_v2	CDS	161679132	161679185	.	-	0	Parent=GY2U005142.t1
chr04	GY2_uniform_reannotated_v2	CDS	161679288	161679401	.	-	0	Parent=GY2U005142.t1
chr04	GY2_uniform_reannotated_v2	CDS	161680749	161680797	.	-	1	Parent=GY2U005142.t1
chr04	GY2_uniform_reannotated_v2	CDS	161680886	161681044	.	-	1	Parent=GY2U005142.t1
chr04	GY2_uniform_reannotated_v2	CDS	161682212	161682279	.	-	0	Parent=GY2U005142.t1
chr04	GY2_uniform_reannotated_v2	CDS	161682446	161682562	.	-	0	Parent=GY2U005142.t1
chr04	GY2_uniform_reannotated_v2	transcript	162037164	162049393	.	+	.	ID=GY2U005143.t1;geneID=GY2U005143
chr04	GY2_uniform_reannotated_v2	exon	162037164	162037367	.	+	.	Parent=GY2U005143.t1
chr04	GY2_uniform_reannotated_v2	exon	162037465	162037880	.	+	.	Parent=GY2U005143.t1
chr04	GY2_uniform_reannotated_v2	exon	162040345	162040492	.	+	.	Parent=GY2U005143.t1
chr04	GY2_uniform_reannotated_v2	exon	162040604	162040669	.	+	.	Parent=GY2U005143.t1
chr04	GY2_uniform_reannotated_v2	exon	162049330	162049393	.	+	.	Parent=GY2U005143.t1
chr04	GY2_uniform_reannotated_v2	CDS	162037529	162037880	.	+	0	Parent=GY2U005143.t1
chr04	GY2_uniform_reannotated_v2	CDS	162040345	162040427	.	+	2	Parent=GY2U005143.t1
chr04	GY2_uniform_reannotated_v2	transcript	162137021	162163438	.	-	.	ID=GY2U005144.t1;geneID=GY2U005144
chr04	GY2_uniform_reannotated_v2	exon	162137021	162137315	.	-	.	Parent=GY2U005144.t1
chr04	GY2_uniform_reannotated_v2	exon	162139883	162139936	.	-	.	Parent=GY2U005144.t1
chr04	GY2_uniform_reannotated_v2	exon	162140208	162140313	.	-	.	Parent=GY2U005144.t1
chr04	GY2_uniform_reannotated_v2	exon	162156705	162156820	.	-	.	Parent=GY2U005144.t1
chr04	GY2_uniform_reannotated_v2	exon	162156958	162156999	.	-	.	Parent=GY2U005144.t1
chr04	GY2_uniform_reannotated_v2	exon	162163184	162163438	.	-	.	Parent=GY2U005144.t1
chr04	GY2_uniform_reannotated_v2	CDS	162137157	162137315	.	-	0	Parent=GY2U005144.t1
chr04	GY2_uniform_reannotated_v2	CDS	162139883	162139936	.	-	0	Parent=GY2U005144.t1
chr04	GY2_uniform_reannotated_v2	CDS	162140208	162140313	.	-	1	Parent=GY2U005144.t1
chr04	GY2_uniform_reannotated_v2	CDS	162156705	162156820	.	-	0	Parent=GY2U005144.t1
chr04	GY2_uniform_reannotated_v2	CDS	162156958	162156999	.	-	0	Parent=GY2U005144.t1
chr04	GY2_uniform_reannotated_v2	CDS	162163184	162163408	.	-	0	Parent=GY2U005144.t1
chr04	GY2_uniform_reannotated_v2	transcript	162321037	162323085	.	-	.	ID=GY2U005145.t1;geneID=GY2U005145
chr04	GY2_uniform_reannotated_v2	exon	162321037	162323085	.	-	.	Parent=GY2U005145.t1
chr04	GY2_uniform_reannotated_v2	CDS	162321155	162322390	.	-	0	Parent=GY2U005145.t1
chr04	GY2_uniform_reannotated_v2	transcript	162540544	162594974	.	+	.	ID=GY2U005146.t1;geneID=GY2U005146
chr04	GY2_uniform_reannotated_v2	exon	162540544	162540894	.	+	.	Parent=GY2U005146.t1
chr04	GY2_uniform_reannotated_v2	exon	162541009	162541112	.	+	.	Parent=GY2U005146.t1
chr04	GY2_uniform_reannotated_v2	exon	162541260	162541378	.	+	.	Parent=GY2U005146.t1
chr04	GY2_uniform_reannotated_v2	exon	162594556	162594974	.	+	.	Parent=GY2U005146.t1
chr04	GY2_uniform_reannotated_v2	CDS	162540657	162540894	.	+	0	Parent=GY2U005146.t1
chr04	GY2_uniform_reannotated_v2	CDS	162541009	162541112	.	+	2	Parent=GY2U005146.t1
chr04	GY2_uniform_reannotated_v2	CDS	162541260	162541378	.	+	0	Parent=GY2U005146.t1
chr04	GY2_uniform_reannotated_v2	CDS	162594556	162594640	.	+	1	Parent=GY2U005146.t1
chr04	GY2_uniform_reannotated_v2	transcript	162778870	162780519	.	-	.	ID=GY2U005147.t1;geneID=GY2U005147
chr04	GY2_uniform_reannotated_v2	exon	162778870	162780519	.	-	.	Parent=GY2U005147.t1
chr04	GY2_uniform_reannotated_v2	CDS	162779090	162780430	.	-	0	Parent=GY2U005147.t1
chr04	GY2_uniform_reannotated_v2	transcript	163043439	163209070	.	-	.	ID=GY2U005148.t1;geneID=GY2U005148
chr04	GY2_uniform_reannotated_v2	exon	163043439	163043909	.	-	.	Parent=GY2U005148.t1
chr04	GY2_uniform_reannotated_v2	exon	163044038	163044104	.	-	.	Parent=GY2U005148.t1
chr04	GY2_uniform_reannotated_v2	exon	163044421	163044499	.	-	.	Parent=GY2U005148.t1
chr04	GY2_uniform_reannotated_v2	exon	163044614	163044770	.	-	.	Parent=GY2U005148.t1
chr04	GY2_uniform_reannotated_v2	exon	163049864	163050002	.	-	.	Parent=GY2U005148.t1
chr04	GY2_uniform_reannotated_v2	exon	163050090	163050142	.	-	.	Parent=GY2U005148.t1
chr04	GY2_uniform_reannotated_v2	exon	163076329	163076436	.	-	.	Parent=GY2U005148.t1
chr04	GY2_uniform_reannotated_v2	exon	163076525	163076593	.	-	.	Parent=GY2U005148.t1
chr04	GY2_uniform_reannotated_v2	exon	163087967	163088032	.	-	.	Parent=GY2U005148.t1
chr04	GY2_uniform_reannotated_v2	exon	163088117	163088260	.	-	.	Parent=GY2U005148.t1
chr04	GY2_uniform_reannotated_v2	exon	163133650	163133733	.	-	.	Parent=GY2U005148.t1
chr04	GY2_uniform_reannotated_v2	exon	163133824	163133922	.	-	.	Parent=GY2U005148.t1
chr04	GY2_uniform_reannotated_v2	exon	163205464	163205586	.	-	.	Parent=GY2U005148.t1
chr04	GY2_uniform_reannotated_v2	exon	163208201	163209070	.	-	.	Parent=GY2U005148.t1
chr04	GY2_uniform_reannotated_v2	CDS	163043775	163043909	.	-	0	Parent=GY2U005148.t1
chr04	GY2_uniform_reannotated_v2	CDS	163044038	163044104	.	-	1	Parent=GY2U005148.t1
chr04	GY2_uniform_reannotated_v2	CDS	163044421	163044499	.	-	2	Parent=GY2U005148.t1
chr04	GY2_uniform_reannotated_v2	CDS	163044614	163044770	.	-	0	Parent=GY2U005148.t1
chr04	GY2_uniform_reannotated_v2	CDS	163049864	163050002	.	-	1	Parent=GY2U005148.t1
chr04	GY2_uniform_reannotated_v2	CDS	163050090	163050142	.	-	0	Parent=GY2U005148.t1
chr04	GY2_uniform_reannotated_v2	CDS	163076329	163076436	.	-	0	Parent=GY2U005148.t1
chr04	GY2_uniform_reannotated_v2	CDS	163076525	163076593	.	-	0	Parent=GY2U005148.t1
chr04	GY2_uniform_reannotated_v2	CDS	163087967	163088032	.	-	0	Parent=GY2U005148.t1
chr04	GY2_uniform_reannotated_v2	CDS	163088117	163088260	.	-	0	Parent=GY2U005148.t1
chr04	GY2_uniform_reannotated_v2	CDS	163133650	163133733	.	-	0	Parent=GY2U005148.t1
chr04	GY2_uniform_reannotated_v2	CDS	163133824	163133922	.	-	0	Parent=GY2U005148.t1
chr04	GY2_uniform_reannotated_v2	CDS	163205464	163205586	.	-	0	Parent=GY2U005148.t1
chr04	GY2_uniform_reannotated_v2	CDS	163208201	163208761	.	-	0	Parent=GY2U005148.t1
chr04	GY2_uniform_reannotated_v2	transcript	163446648	163513951	.	+	.	ID=GY2U005149.t1;geneID=GY2U005149
chr04	GY2_uniform_reannotated_v2	exon	163446648	163446848	.	+	.	Parent=GY2U005149.t1
chr04	GY2_uniform_reannotated_v2	exon	163448742	163448819	.	+	.	Parent=GY2U005149.t1
chr04	GY2_uniform_reannotated_v2	exon	163503516	163503591	.	+	.	Parent=GY2U005149.t1
chr04	GY2_uniform_reannotated_v2	exon	163510261	163510334	.	+	.	Parent=GY2U005149.t1
chr04	GY2_uniform_reannotated_v2	exon	163513492	163513951	.	+	.	Parent=GY2U005149.t1
chr04	GY2_uniform_reannotated_v2	CDS	163446723	163446848	.	+	0	Parent=GY2U005149.t1
chr04	GY2_uniform_reannotated_v2	CDS	163448742	163448819	.	+	0	Parent=GY2U005149.t1
chr04	GY2_uniform_reannotated_v2	CDS	163503516	163503591	.	+	0	Parent=GY2U005149.t1
chr04	GY2_uniform_reannotated_v2	CDS	163510261	163510334	.	+	2	Parent=GY2U005149.t1
chr04	GY2_uniform_reannotated_v2	CDS	163513492	163513563	.	+	0	Parent=GY2U005149.t1
chr04	GY2_uniform_reannotated_v2	transcript	163542815	163566267	.	-	.	ID=GY2U005150.t1;geneID=GY2U005150
chr04	GY2_uniform_reannotated_v2	exon	163542815	163543108	.	-	.	Parent=GY2U005150.t1
chr04	GY2_uniform_reannotated_v2	exon	163547017	163547069	.	-	.	Parent=GY2U005150.t1
chr04	GY2_uniform_reannotated_v2	exon	163565387	163565448	.	-	.	Parent=GY2U005150.t1
chr04	GY2_uniform_reannotated_v2	exon	163565544	163565577	.	-	.	Parent=GY2U005150.t1
chr04	GY2_uniform_reannotated_v2	exon	163566056	163566267	.	-	.	Parent=GY2U005150.t1
chr04	GY2_uniform_reannotated_v2	CDS	163543007	163543108	.	-	0	Parent=GY2U005150.t1
chr04	GY2_uniform_reannotated_v2	CDS	163547017	163547069	.	-	2	Parent=GY2U005150.t1
chr04	GY2_uniform_reannotated_v2	CDS	163565387	163565448	.	-	1	Parent=GY2U005150.t1
chr04	GY2_uniform_reannotated_v2	CDS	163565544	163565577	.	-	2	Parent=GY2U005150.t1
chr04	GY2_uniform_reannotated_v2	CDS	163566056	163566143	.	-	0	Parent=GY2U005150.t1
chr04	GY2_uniform_reannotated_v2	transcript	163794127	163796168	.	-	.	ID=GY2U005151.t1;geneID=GY2U005151
chr04	GY2_uniform_reannotated_v2	exon	163794127	163796168	.	-	.	Parent=GY2U005151.t1
chr04	GY2_uniform_reannotated_v2	CDS	163794386	163795669	.	-	0	Parent=GY2U005151.t1
chr04	GY2_uniform_reannotated_v2	transcript	163899391	164041529	.	-	.	ID=GY2U005152.t1;geneID=GY2U005152
chr04	GY2_uniform_reannotated_v2	exon	163899391	163899979	.	-	.	Parent=GY2U005152.t1
chr04	GY2_uniform_reannotated_v2	exon	163900261	163900419	.	-	.	Parent=GY2U005152.t1
chr04	GY2_uniform_reannotated_v2	exon	163900555	163900695	.	-	.	Parent=GY2U005152.t1
chr04	GY2_uniform_reannotated_v2	exon	163901109	163901207	.	-	.	Parent=GY2U005152.t1
chr04	GY2_uniform_reannotated_v2	exon	163907389	163907739	.	-	.	Parent=GY2U005152.t1
chr04	GY2_uniform_reannotated_v2	exon	163908003	163908218	.	-	.	Parent=GY2U005152.t1
chr04	GY2_uniform_reannotated_v2	exon	163908336	163908527	.	-	.	Parent=GY2U005152.t1
chr04	GY2_uniform_reannotated_v2	exon	163921141	163921357	.	-	.	Parent=GY2U005152.t1
chr04	GY2_uniform_reannotated_v2	exon	163921461	163921516	.	-	.	Parent=GY2U005152.t1
chr04	GY2_uniform_reannotated_v2	exon	163922708	163922785	.	-	.	Parent=GY2U005152.t1
chr04	GY2_uniform_reannotated_v2	exon	163975709	163975900	.	-	.	Parent=GY2U005152.t1
chr04	GY2_uniform_reannotated_v2	exon	164004559	164004705	.	-	.	Parent=GY2U005152.t1
chr04	GY2_uniform_reannotated_v2	exon	164004997	164005170	.	-	.	Parent=GY2U005152.t1
chr04	GY2_uniform_reannotated_v2	exon	164005349	164005500	.	-	.	Parent=GY2U005152.t1
chr04	GY2_uniform_reannotated_v2	exon	164011115	164011206	.	-	.	Parent=GY2U005152.t1
chr04	GY2_uniform_reannotated_v2	exon	164021757	164021918	.	-	.	Parent=GY2U005152.t1
chr04	GY2_uniform_reannotated_v2	exon	164022142	164022320	.	-	.	Parent=GY2U005152.t1
chr04	GY2_uniform_reannotated_v2	exon	164022411	164022542	.	-	.	Parent=GY2U005152.t1
chr04	GY2_uniform_reannotated_v2	exon	164022614	164022723	.	-	.	Parent=GY2U005152.t1
chr04	GY2_uniform_reannotated_v2	exon	164022840	164023010	.	-	.	Parent=GY2U005152.t1
chr04	GY2_uniform_reannotated_v2	exon	164023126	164023212	.	-	.	Parent=GY2U005152.t1
chr04	GY2_uniform_reannotated_v2	exon	164033634	164033757	.	-	.	Parent=GY2U005152.t1
chr04	GY2_uniform_reannotated_v2	exon	164041017	164041529	.	-	.	Parent=GY2U005152.t1
chr04	GY2_uniform_reannotated_v2	CDS	163899530	163899979	.	-	0	Parent=GY2U005152.t1
chr04	GY2_uniform_reannotated_v2	CDS	163900261	163900419	.	-	0	Parent=GY2U005152.t1
chr04	GY2_uniform_reannotated_v2	CDS	163900555	163900695	.	-	0	Parent=GY2U005152.t1
chr04	GY2_uniform_reannotated_v2	CDS	163901109	163901207	.	-	0	Parent=GY2U005152.t1
chr04	GY2_uniform_reannotated_v2	CDS	163907389	163907739	.	-	0	Parent=GY2U005152.t1
chr04	GY2_uniform_reannotated_v2	CDS	163908003	163908218	.	-	0	Parent=GY2U005152.t1
chr04	GY2_uniform_reannotated_v2	CDS	163908336	163908527	.	-	0	Parent=GY2U005152.t1
chr04	GY2_uniform_reannotated_v2	CDS	163921141	163921357	.	-	1	Parent=GY2U005152.t1
chr04	GY2_uniform_reannotated_v2	CDS	163921461	163921516	.	-	0	Parent=GY2U005152.t1
chr04	GY2_uniform_reannotated_v2	CDS	163922708	163922785	.	-	0	Parent=GY2U005152.t1
chr04	GY2_uniform_reannotated_v2	CDS	163975709	163975900	.	-	0	Parent=GY2U005152.t1
chr04	GY2_uniform_reannotated_v2	CDS	164004559	164004705	.	-	0	Parent=GY2U005152.t1
chr04	GY2_uniform_reannotated_v2	CDS	164004997	164005170	.	-	0	Parent=GY2U005152.t1
chr04	GY2_uniform_reannotated_v2	CDS	164005349	164005500	.	-	2	Parent=GY2U005152.t1
chr04	GY2_uniform_reannotated_v2	CDS	164011115	164011206	.	-	1	Parent=GY2U005152.t1
chr04	GY2_uniform_reannotated_v2	CDS	164021757	164021918	.	-	1	Parent=GY2U005152.t1
chr04	GY2_uniform_reannotated_v2	CDS	164022142	164022320	.	-	0	Parent=GY2U005152.t1
chr04	GY2_uniform_reannotated_v2	CDS	164022411	164022542	.	-	0	Parent=GY2U005152.t1
chr04	GY2_uniform_reannotated_v2	CDS	164022614	164022723	.	-	2	Parent=GY2U005152.t1
chr04	GY2_uniform_reannotated_v2	CDS	164022840	164023010	.	-	2	Parent=GY2U005152.t1
chr04	GY2_uniform_reannotated_v2	CDS	164023126	164023212	.	-	2	Parent=GY2U005152.t1
chr04	GY2_uniform_reannotated_v2	CDS	164033634	164033757	.	-	0	Parent=GY2U005152.t1
chr04	GY2_uniform_reannotated_v2	CDS	164041017	164041250	.	-	0	Parent=GY2U005152.t1
chr04	GY2_uniform_reannotated_v2	transcript	163899530	164041250	.	-	.	ID=GY2U005152.t2;geneID=GY2U005152
chr04	GY2_uniform_reannotated_v2	exon	163899530	163899979	.	-	.	Parent=GY2U005152.t2
chr04	GY2_uniform_reannotated_v2	exon	163900261	163900419	.	-	.	Parent=GY2U005152.t2
chr04	GY2_uniform_reannotated_v2	exon	163900555	163900695	.	-	.	Parent=GY2U005152.t2
chr04	GY2_uniform_reannotated_v2	exon	163901109	163901207	.	-	.	Parent=GY2U005152.t2
chr04	GY2_uniform_reannotated_v2	exon	163907389	163907739	.	-	.	Parent=GY2U005152.t2
chr04	GY2_uniform_reannotated_v2	exon	163908003	163908218	.	-	.	Parent=GY2U005152.t2
chr04	GY2_uniform_reannotated_v2	exon	163908336	163908527	.	-	.	Parent=GY2U005152.t2
chr04	GY2_uniform_reannotated_v2	exon	163921141	163921357	.	-	.	Parent=GY2U005152.t2
chr04	GY2_uniform_reannotated_v2	exon	163921461	163921516	.	-	.	Parent=GY2U005152.t2
chr04	GY2_uniform_reannotated_v2	exon	163922708	163922785	.	-	.	Parent=GY2U005152.t2
chr04	GY2_uniform_reannotated_v2	exon	163975709	163975900	.	-	.	Parent=GY2U005152.t2
chr04	GY2_uniform_reannotated_v2	exon	164004559	164004705	.	-	.	Parent=GY2U005152.t2
chr04	GY2_uniform_reannotated_v2	exon	164004997	164005170	.	-	.	Parent=GY2U005152.t2
chr04	GY2_uniform_reannotated_v2	exon	164005349	164005500	.	-	.	Parent=GY2U005152.t2
chr04	GY2_uniform_reannotated_v2	exon	164011115	164011206	.	-	.	Parent=GY2U005152.t2
chr04	GY2_uniform_reannotated_v2	exon	164021757	164021918	.	-	.	Parent=GY2U005152.t2
chr04	GY2_uniform_reannotated_v2	exon	164022142	164022320	.	-	.	Parent=GY2U005152.t2
chr04	GY2_uniform_reannotated_v2	exon	164022411	164022542	.	-	.	Parent=GY2U005152.t2
chr04	GY2_uniform_reannotated_v2	exon	164022614	164022720	.	-	.	Parent=GY2U005152.t2
chr04	GY2_uniform_reannotated_v2	exon	164022840	164023010	.	-	.	Parent=GY2U005152.t2
chr04	GY2_uniform_reannotated_v2	exon	164023126	164023212	.	-	.	Parent=GY2U005152.t2
chr04	GY2_uniform_reannotated_v2	exon	164033634	164033757	.	-	.	Parent=GY2U005152.t2
chr04	GY2_uniform_reannotated_v2	exon	164041017	164041250	.	-	.	Parent=GY2U005152.t2
chr04	GY2_uniform_reannotated_v2	CDS	163899530	163899979	.	-	0	Parent=GY2U005152.t2
chr04	GY2_uniform_reannotated_v2	CDS	163900261	163900419	.	-	0	Parent=GY2U005152.t2
chr04	GY2_uniform_reannotated_v2	CDS	163900555	163900695	.	-	0	Parent=GY2U005152.t2
chr04	GY2_uniform_reannotated_v2	CDS	163901109	163901207	.	-	0	Parent=GY2U005152.t2
chr04	GY2_uniform_reannotated_v2	CDS	163907389	163907739	.	-	0	Parent=GY2U005152.t2
chr04	GY2_uniform_reannotated_v2	CDS	163908003	163908218	.	-	0	Parent=GY2U005152.t2
chr04	GY2_uniform_reannotated_v2	CDS	163908336	163908527	.	-	0	Parent=GY2U005152.t2
chr04	GY2_uniform_reannotated_v2	CDS	163921141	163921357	.	-	1	Parent=GY2U005152.t2
chr04	GY2_uniform_reannotated_v2	CDS	163921461	163921516	.	-	0	Parent=GY2U005152.t2
chr04	GY2_uniform_reannotated_v2	CDS	163922708	163922785	.	-	0	Parent=GY2U005152.t2
chr04	GY2_uniform_reannotated_v2	CDS	163975709	163975900	.	-	0	Parent=GY2U005152.t2
chr04	GY2_uniform_reannotated_v2	CDS	164004559	164004705	.	-	0	Parent=GY2U005152.t2
chr04	GY2_uniform_reannotated_v2	CDS	164004997	164005170	.	-	0	Parent=GY2U005152.t2
chr04	GY2_uniform_reannotated_v2	CDS	164005349	164005500	.	-	2	Parent=GY2U005152.t2
chr04	GY2_uniform_reannotated_v2	CDS	164011115	164011206	.	-	1	Parent=GY2U005152.t2
chr04	GY2_uniform_reannotated_v2	CDS	164021757	164021918	.	-	1	Parent=GY2U005152.t2
chr04	GY2_uniform_reannotated_v2	CDS	164022142	164022320	.	-	0	Parent=GY2U005152.t2
chr04	GY2_uniform_reannotated_v2	CDS	164022411	164022542	.	-	0	Parent=GY2U005152.t2
chr04	GY2_uniform_reannotated_v2	CDS	164022614	164022720	.	-	2	Parent=GY2U005152.t2
chr04	GY2_uniform_reannotated_v2	CDS	164022840	164023010	.	-	2	Parent=GY2U005152.t2
chr04	GY2_uniform_reannotated_v2	CDS	164023126	164023212	.	-	2	Parent=GY2U005152.t2
chr04	GY2_uniform_reannotated_v2	CDS	164033634	164033757	.	-	0	Parent=GY2U005152.t2
chr04	GY2_uniform_reannotated_v2	CDS	164041017	164041250	.	-	0	Parent=GY2U005152.t2
chr04	GY2_uniform_reannotated_v2	transcript	164318501	164319510	.	+	.	ID=GY2U005153.t1;geneID=GY2U005153
chr04	GY2_uniform_reannotated_v2	exon	164318501	164318827	.	+	.	Parent=GY2U005153.t1
chr04	GY2_uniform_reannotated_v2	exon	164318905	164319510	.	+	.	Parent=GY2U005153.t1
chr04	GY2_uniform_reannotated_v2	CDS	164318501	164318827	.	+	0	Parent=GY2U005153.t1
chr04	GY2_uniform_reannotated_v2	CDS	164318905	164319510	.	+	0	Parent=GY2U005153.t1
chr04	GY2_uniform_reannotated_v2	transcript	164548494	164649213	.	+	.	ID=GY2U005154.t1;geneID=GY2U005154
chr04	GY2_uniform_reannotated_v2	exon	164548494	164548858	.	+	.	Parent=GY2U005154.t1
chr04	GY2_uniform_reannotated_v2	exon	164549227	164549484	.	+	.	Parent=GY2U005154.t1
chr04	GY2_uniform_reannotated_v2	exon	164617520	164617604	.	+	.	Parent=GY2U005154.t1
chr04	GY2_uniform_reannotated_v2	exon	164619189	164619250	.	+	.	Parent=GY2U005154.t1
chr04	GY2_uniform_reannotated_v2	exon	164619341	164619440	.	+	.	Parent=GY2U005154.t1
chr04	GY2_uniform_reannotated_v2	exon	164619541	164619582	.	+	.	Parent=GY2U005154.t1
chr04	GY2_uniform_reannotated_v2	exon	164646604	164646645	.	+	.	Parent=GY2U005154.t1
chr04	GY2_uniform_reannotated_v2	exon	164646748	164646905	.	+	.	Parent=GY2U005154.t1
chr04	GY2_uniform_reannotated_v2	exon	164648924	164649213	.	+	.	Parent=GY2U005154.t1
chr04	GY2_uniform_reannotated_v2	CDS	164549303	164549484	.	+	0	Parent=GY2U005154.t1
chr04	GY2_uniform_reannotated_v2	CDS	164617520	164617604	.	+	1	Parent=GY2U005154.t1
chr04	GY2_uniform_reannotated_v2	CDS	164619189	164619250	.	+	0	Parent=GY2U005154.t1
chr04	GY2_uniform_reannotated_v2	CDS	164619341	164619440	.	+	1	Parent=GY2U005154.t1
chr04	GY2_uniform_reannotated_v2	CDS	164619541	164619582	.	+	0	Parent=GY2U005154.t1
chr04	GY2_uniform_reannotated_v2	CDS	164646604	164646645	.	+	0	Parent=GY2U005154.t1
chr04	GY2_uniform_reannotated_v2	CDS	164646748	164646905	.	+	0	Parent=GY2U005154.t1
chr04	GY2_uniform_reannotated_v2	CDS	164648924	164648939	.	+	1	Parent=GY2U005154.t1
chr04	GY2_uniform_reannotated_v2	transcript	164790029	164878337	.	+	.	ID=GY2U005155.t1;geneID=GY2U005155
chr04	GY2_uniform_reannotated_v2	exon	164790029	164790438	.	+	.	Parent=GY2U005155.t1
chr04	GY2_uniform_reannotated_v2	exon	164862994	164863494	.	+	.	Parent=GY2U005155.t1
chr04	GY2_uniform_reannotated_v2	exon	164864222	164864309	.	+	.	Parent=GY2U005155.t1
chr04	GY2_uniform_reannotated_v2	exon	164864391	164864443	.	+	.	Parent=GY2U005155.t1
chr04	GY2_uniform_reannotated_v2	exon	164876397	164876501	.	+	.	Parent=GY2U005155.t1
chr04	GY2_uniform_reannotated_v2	exon	164877508	164877583	.	+	.	Parent=GY2U005155.t1
chr04	GY2_uniform_reannotated_v2	exon	164877666	164877703	.	+	.	Parent=GY2U005155.t1
chr04	GY2_uniform_reannotated_v2	exon	164877779	164877867	.	+	.	Parent=GY2U005155.t1
chr04	GY2_uniform_reannotated_v2	exon	164877961	164878025	.	+	.	Parent=GY2U005155.t1
chr04	GY2_uniform_reannotated_v2	exon	164878115	164878337	.	+	.	Parent=GY2U005155.t1
chr04	GY2_uniform_reannotated_v2	CDS	164790214	164790438	.	+	0	Parent=GY2U005155.t1
chr04	GY2_uniform_reannotated_v2	CDS	164862994	164863494	.	+	0	Parent=GY2U005155.t1
chr04	GY2_uniform_reannotated_v2	CDS	164864222	164864309	.	+	0	Parent=GY2U005155.t1
chr04	GY2_uniform_reannotated_v2	CDS	164864391	164864443	.	+	2	Parent=GY2U005155.t1
chr04	GY2_uniform_reannotated_v2	CDS	164876397	164876501	.	+	0	Parent=GY2U005155.t1
chr04	GY2_uniform_reannotated_v2	CDS	164877508	164877583	.	+	0	Parent=GY2U005155.t1
chr04	GY2_uniform_reannotated_v2	CDS	164877666	164877703	.	+	2	Parent=GY2U005155.t1
chr04	GY2_uniform_reannotated_v2	CDS	164877779	164877832	.	+	0	Parent=GY2U005155.t1
chr04	GY2_uniform_reannotated_v2	transcript	164951895	165213634	.	-	.	ID=GY2U005156.t1;geneID=GY2U005156
chr04	GY2_uniform_reannotated_v2	exon	164951895	164952223	.	-	.	Parent=GY2U005156.t1
chr04	GY2_uniform_reannotated_v2	exon	164954583	164954761	.	-	.	Parent=GY2U005156.t1
chr04	GY2_uniform_reannotated_v2	exon	164954904	164955011	.	-	.	Parent=GY2U005156.t1
chr04	GY2_uniform_reannotated_v2	exon	164955104	164955223	.	-	.	Parent=GY2U005156.t1
chr04	GY2_uniform_reannotated_v2	exon	165070748	165070876	.	-	.	Parent=GY2U005156.t1
chr04	GY2_uniform_reannotated_v2	exon	165171476	165171762	.	-	.	Parent=GY2U005156.t1
chr04	GY2_uniform_reannotated_v2	exon	165212974	165213282	.	-	.	Parent=GY2U005156.t1
chr04	GY2_uniform_reannotated_v2	exon	165213366	165213634	.	-	.	Parent=GY2U005156.t1
chr04	GY2_uniform_reannotated_v2	CDS	164952103	164952223	.	-	1	Parent=GY2U005156.t1
chr04	GY2_uniform_reannotated_v2	CDS	164954583	164954761	.	-	0	Parent=GY2U005156.t1
chr04	GY2_uniform_reannotated_v2	CDS	164954904	164955011	.	-	0	Parent=GY2U005156.t1
chr04	GY2_uniform_reannotated_v2	CDS	164955104	164955223	.	-	0	Parent=GY2U005156.t1
chr04	GY2_uniform_reannotated_v2	CDS	165070748	165070876	.	-	0	Parent=GY2U005156.t1
chr04	GY2_uniform_reannotated_v2	CDS	165171476	165171762	.	-	2	Parent=GY2U005156.t1
chr04	GY2_uniform_reannotated_v2	CDS	165212974	165213282	.	-	2	Parent=GY2U005156.t1
chr04	GY2_uniform_reannotated_v2	CDS	165213366	165213513	.	-	0	Parent=GY2U005156.t1
chr04	GY2_uniform_reannotated_v2	transcript	165074909	165114996	.	-	.	ID=GY2U005157.t1;geneID=GY2U005157
chr04	GY2_uniform_reannotated_v2	exon	165074909	165075177	.	-	.	Parent=GY2U005157.t1
chr04	GY2_uniform_reannotated_v2	exon	165114174	165114728	.	-	.	Parent=GY2U005157.t1
chr04	GY2_uniform_reannotated_v2	exon	165114822	165114996	.	-	.	Parent=GY2U005157.t1
chr04	GY2_uniform_reannotated_v2	CDS	165074909	165075177	.	-	2	Parent=GY2U005157.t1
chr04	GY2_uniform_reannotated_v2	CDS	165114174	165114728	.	-	2	Parent=GY2U005157.t1
chr04	GY2_uniform_reannotated_v2	CDS	165114822	165114831	.	-	0	Parent=GY2U005157.t1
chr04	GY2_uniform_reannotated_v2	transcript	165191905	165211647	.	+	.	ID=GY2U005158.t1;geneID=GY2U005158
chr04	GY2_uniform_reannotated_v2	exon	165191905	165192203	.	+	.	Parent=GY2U005158.t1
chr04	GY2_uniform_reannotated_v2	exon	165192297	165192851	.	+	.	Parent=GY2U005158.t1
chr04	GY2_uniform_reannotated_v2	exon	165211196	165211647	.	+	.	Parent=GY2U005158.t1
chr04	GY2_uniform_reannotated_v2	CDS	165192194	165192203	.	+	0	Parent=GY2U005158.t1
chr04	GY2_uniform_reannotated_v2	CDS	165192297	165192851	.	+	2	Parent=GY2U005158.t1
chr04	GY2_uniform_reannotated_v2	CDS	165211196	165211647	.	+	2	Parent=GY2U005158.t1
chr04	GY2_uniform_reannotated_v2	transcript	165602731	165606609	.	+	.	ID=GY2U005159.t1;geneID=GY2U005159
chr04	GY2_uniform_reannotated_v2	exon	165602731	165602845	.	+	.	Parent=GY2U005159.t1
chr04	GY2_uniform_reannotated_v2	exon	165604379	165605536	.	+	.	Parent=GY2U005159.t1
chr04	GY2_uniform_reannotated_v2	exon	165605672	165606013	.	+	.	Parent=GY2U005159.t1
chr04	GY2_uniform_reannotated_v2	exon	165606149	165606609	.	+	.	Parent=GY2U005159.t1
chr04	GY2_uniform_reannotated_v2	CDS	165602731	165602845	.	+	0	Parent=GY2U005159.t1
chr04	GY2_uniform_reannotated_v2	CDS	165604379	165605536	.	+	2	Parent=GY2U005159.t1
chr04	GY2_uniform_reannotated_v2	CDS	165605672	165606013	.	+	2	Parent=GY2U005159.t1
chr04	GY2_uniform_reannotated_v2	CDS	165606149	165606609	.	+	2	Parent=GY2U005159.t1
chr04	GY2_uniform_reannotated_v2	transcript	165941736	166130053	.	+	.	ID=GY2U005160.t1;geneID=GY2U005160
chr04	GY2_uniform_reannotated_v2	exon	165941736	165941911	.	+	.	Parent=GY2U005160.t1
chr04	GY2_uniform_reannotated_v2	exon	165956123	165956173	.	+	.	Parent=GY2U005160.t1
chr04	GY2_uniform_reannotated_v2	exon	165956255	165956365	.	+	.	Parent=GY2U005160.t1
chr04	GY2_uniform_reannotated_v2	exon	165992113	165992244	.	+	.	Parent=GY2U005160.t1
chr04	GY2_uniform_reannotated_v2	exon	166000878	166000953	.	+	.	Parent=GY2U005160.t1
chr04	GY2_uniform_reannotated_v2	exon	166129572	166130053	.	+	.	Parent=GY2U005160.t1
chr04	GY2_uniform_reannotated_v2	CDS	165941792	165941911	.	+	0	Parent=GY2U005160.t1
chr04	GY2_uniform_reannotated_v2	CDS	165956123	165956173	.	+	0	Parent=GY2U005160.t1
chr04	GY2_uniform_reannotated_v2	CDS	165956255	165956365	.	+	0	Parent=GY2U005160.t1
chr04	GY2_uniform_reannotated_v2	CDS	165992113	165992244	.	+	0	Parent=GY2U005160.t1
chr04	GY2_uniform_reannotated_v2	CDS	166000878	166000953	.	+	0	Parent=GY2U005160.t1
chr04	GY2_uniform_reannotated_v2	CDS	166129572	166129798	.	+	2	Parent=GY2U005160.t1
chr04	GY2_uniform_reannotated_v2	transcript	166146125	166149538	.	-	.	ID=GY2U005161.t2;geneID=GY2U005161
chr04	GY2_uniform_reannotated_v2	exon	166146125	166146139	.	-	.	Parent=GY2U005161.t2
chr04	GY2_uniform_reannotated_v2	exon	166146344	166146667	.	-	.	Parent=GY2U005161.t2
chr04	GY2_uniform_reannotated_v2	exon	166146782	166146832	.	-	.	Parent=GY2U005161.t2
chr04	GY2_uniform_reannotated_v2	exon	166148728	166149094	.	-	.	Parent=GY2U005161.t2
chr04	GY2_uniform_reannotated_v2	exon	166149204	166149538	.	-	.	Parent=GY2U005161.t2
chr04	GY2_uniform_reannotated_v2	CDS	166146125	166146139	.	-	0	Parent=GY2U005161.t2
chr04	GY2_uniform_reannotated_v2	CDS	166146344	166146667	.	-	0	Parent=GY2U005161.t2
chr04	GY2_uniform_reannotated_v2	CDS	166146782	166146832	.	-	0	Parent=GY2U005161.t2
chr04	GY2_uniform_reannotated_v2	CDS	166148728	166149094	.	-	1	Parent=GY2U005161.t2
chr04	GY2_uniform_reannotated_v2	CDS	166149204	166149538	.	-	0	Parent=GY2U005161.t2
chr04	GY2_uniform_reannotated_v2	transcript	166146205	166149627	.	-	.	ID=GY2U005161.t1;geneID=GY2U005161
chr04	GY2_uniform_reannotated_v2	exon	166146205	166146667	.	-	.	Parent=GY2U005161.t1
chr04	GY2_uniform_reannotated_v2	exon	166146782	166146832	.	-	.	Parent=GY2U005161.t1
chr04	GY2_uniform_reannotated_v2	exon	166148728	166149094	.	-	.	Parent=GY2U005161.t1
chr04	GY2_uniform_reannotated_v2	exon	166149204	166149627	.	-	.	Parent=GY2U005161.t1
chr04	GY2_uniform_reannotated_v2	CDS	166146257	166146667	.	-	0	Parent=GY2U005161.t1
chr04	GY2_uniform_reannotated_v2	CDS	166146782	166146832	.	-	0	Parent=GY2U005161.t1
chr04	GY2_uniform_reannotated_v2	CDS	166148728	166149094	.	-	1	Parent=GY2U005161.t1
chr04	GY2_uniform_reannotated_v2	CDS	166149204	166149538	.	-	0	Parent=GY2U005161.t1
chr04	GY2_uniform_reannotated_v2	transcript	166292697	166346267	.	-	.	ID=GY2U005162.t1;geneID=GY2U005162
chr04	GY2_uniform_reannotated_v2	exon	166292697	166293362	.	-	.	Parent=GY2U005162.t1
chr04	GY2_uniform_reannotated_v2	exon	166296071	166296238	.	-	.	Parent=GY2U005162.t1
chr04	GY2_uniform_reannotated_v2	exon	166296382	166296444	.	-	.	Parent=GY2U005162.t1
chr04	GY2_uniform_reannotated_v2	exon	166296577	166296684	.	-	.	Parent=GY2U005162.t1
chr04	GY2_uniform_reannotated_v2	exon	166316420	166316532	.	-	.	Parent=GY2U005162.t1
chr04	GY2_uniform_reannotated_v2	exon	166316606	166316902	.	-	.	Parent=GY2U005162.t1
chr04	GY2_uniform_reannotated_v2	exon	166317004	166317082	.	-	.	Parent=GY2U005162.t1
chr04	GY2_uniform_reannotated_v2	exon	166338340	166338448	.	-	.	Parent=GY2U005162.t1
chr04	GY2_uniform_reannotated_v2	exon	166338584	166338625	.	-	.	Parent=GY2U005162.t1
chr04	GY2_uniform_reannotated_v2	exon	166344087	166344217	.	-	.	Parent=GY2U005162.t1
chr04	GY2_uniform_reannotated_v2	exon	166345214	166346267	.	-	.	Parent=GY2U005162.t1
chr04	GY2_uniform_reannotated_v2	CDS	166293222	166293362	.	-	0	Parent=GY2U005162.t1
chr04	GY2_uniform_reannotated_v2	CDS	166296071	166296238	.	-	0	Parent=GY2U005162.t1
chr04	GY2_uniform_reannotated_v2	CDS	166296382	166296444	.	-	0	Parent=GY2U005162.t1
chr04	GY2_uniform_reannotated_v2	CDS	166296577	166296684	.	-	0	Parent=GY2U005162.t1
chr04	GY2_uniform_reannotated_v2	CDS	166316420	166316532	.	-	2	Parent=GY2U005162.t1
chr04	GY2_uniform_reannotated_v2	CDS	166316606	166316902	.	-	2	Parent=GY2U005162.t1
chr04	GY2_uniform_reannotated_v2	CDS	166317004	166317082	.	-	0	Parent=GY2U005162.t1
chr04	GY2_uniform_reannotated_v2	CDS	166338340	166338448	.	-	1	Parent=GY2U005162.t1
chr04	GY2_uniform_reannotated_v2	CDS	166338584	166338625	.	-	1	Parent=GY2U005162.t1
chr04	GY2_uniform_reannotated_v2	CDS	166344087	166344217	.	-	0	Parent=GY2U005162.t1
chr04	GY2_uniform_reannotated_v2	CDS	166345214	166345897	.	-	0	Parent=GY2U005162.t1
chr04	GY2_uniform_reannotated_v2	transcript	166958299	167178444	.	-	.	ID=GY2U005163.t1;geneID=GY2U005163
chr04	GY2_uniform_reannotated_v2	exon	166958299	166958756	.	-	.	Parent=GY2U005163.t1
chr04	GY2_uniform_reannotated_v2	exon	166958841	166958945	.	-	.	Parent=GY2U005163.t1
chr04	GY2_uniform_reannotated_v2	exon	166990778	166990869	.	-	.	Parent=GY2U005163.t1
chr04	GY2_uniform_reannotated_v2	exon	166990952	166991021	.	-	.	Parent=GY2U005163.t1
chr04	GY2_uniform_reannotated_v2	exon	166994654	166994776	.	-	.	Parent=GY2U005163.t1
chr04	GY2_uniform_reannotated_v2	exon	166994874	166994959	.	-	.	Parent=GY2U005163.t1
chr04	GY2_uniform_reannotated_v2	exon	166995558	166995659	.	-	.	Parent=GY2U005163.t1
chr04	GY2_uniform_reannotated_v2	exon	167068524	167068812	.	-	.	Parent=GY2U005163.t1
chr04	GY2_uniform_reannotated_v2	exon	167068940	167069030	.	-	.	Parent=GY2U005163.t1
chr04	GY2_uniform_reannotated_v2	exon	167069137	167069270	.	-	.	Parent=GY2U005163.t1
chr04	GY2_uniform_reannotated_v2	exon	167072373	167072428	.	-	.	Parent=GY2U005163.t1
chr04	GY2_uniform_reannotated_v2	exon	167117807	167117889	.	-	.	Parent=GY2U005163.t1
chr04	GY2_uniform_reannotated_v2	exon	167160145	167160292	.	-	.	Parent=GY2U005163.t1
chr04	GY2_uniform_reannotated_v2	exon	167160381	167160452	.	-	.	Parent=GY2U005163.t1
chr04	GY2_uniform_reannotated_v2	exon	167160545	167160649	.	-	.	Parent=GY2U005163.t1
chr04	GY2_uniform_reannotated_v2	exon	167171036	167171217	.	-	.	Parent=GY2U005163.t1
chr04	GY2_uniform_reannotated_v2	exon	167178001	167178444	.	-	.	Parent=GY2U005163.t1
chr04	GY2_uniform_reannotated_v2	CDS	166958643	166958756	.	-	0	Parent=GY2U005163.t1
chr04	GY2_uniform_reannotated_v2	CDS	166958841	166958945	.	-	0	Parent=GY2U005163.t1
chr04	GY2_uniform_reannotated_v2	CDS	166990778	166990869	.	-	2	Parent=GY2U005163.t1
chr04	GY2_uniform_reannotated_v2	CDS	166990952	166991021	.	-	0	Parent=GY2U005163.t1
chr04	GY2_uniform_reannotated_v2	CDS	166994654	166994776	.	-	0	Parent=GY2U005163.t1
chr04	GY2_uniform_reannotated_v2	CDS	166994874	166994959	.	-	2	Parent=GY2U005163.t1
chr04	GY2_uniform_reannotated_v2	CDS	166995558	166995659	.	-	2	Parent=GY2U005163.t1
chr04	GY2_uniform_reannotated_v2	CDS	167068524	167068812	.	-	0	Parent=GY2U005163.t1
chr04	GY2_uniform_reannotated_v2	CDS	167068940	167069030	.	-	1	Parent=GY2U005163.t1
chr04	GY2_uniform_reannotated_v2	CDS	167069137	167069270	.	-	0	Parent=GY2U005163.t1
chr04	GY2_uniform_reannotated_v2	CDS	167072373	167072428	.	-	2	Parent=GY2U005163.t1
chr04	GY2_uniform_reannotated_v2	CDS	167117807	167117889	.	-	1	Parent=GY2U005163.t1
chr04	GY2_uniform_reannotated_v2	CDS	167160145	167160292	.	-	2	Parent=GY2U005163.t1
chr04	GY2_uniform_reannotated_v2	CDS	167160381	167160452	.	-	2	Parent=GY2U005163.t1
chr04	GY2_uniform_reannotated_v2	CDS	167160545	167160649	.	-	2	Parent=GY2U005163.t1
chr04	GY2_uniform_reannotated_v2	CDS	167171036	167171217	.	-	1	Parent=GY2U005163.t1
chr04	GY2_uniform_reannotated_v2	CDS	167178001	167178347	.	-	0	Parent=GY2U005163.t1
chr04	GY2_uniform_reannotated_v2	transcript	167540947	167553339	.	+	.	ID=GY2U005164.t1;geneID=GY2U005164
chr04	GY2_uniform_reannotated_v2	exon	167540947	167541424	.	+	.	Parent=GY2U005164.t1
chr04	GY2_uniform_reannotated_v2	exon	167541546	167541665	.	+	.	Parent=GY2U005164.t1
chr04	GY2_uniform_reannotated_v2	exon	167541862	167542092	.	+	.	Parent=GY2U005164.t1
chr04	GY2_uniform_reannotated_v2	exon	167552689	167553339	.	+	.	Parent=GY2U005164.t1
chr04	GY2_uniform_reannotated_v2	CDS	167541224	167541424	.	+	0	Parent=GY2U005164.t1
chr04	GY2_uniform_reannotated_v2	CDS	167541546	167541665	.	+	0	Parent=GY2U005164.t1
chr04	GY2_uniform_reannotated_v2	CDS	167541862	167542092	.	+	0	Parent=GY2U005164.t1
chr04	GY2_uniform_reannotated_v2	CDS	167552689	167553120	.	+	0	Parent=GY2U005164.t1
chr04	GY2_uniform_reannotated_v2	transcript	167588785	167595579	.	+	.	ID=GY2U005165.t1;geneID=GY2U005165
chr04	GY2_uniform_reannotated_v2	exon	167588785	167589650	.	+	.	Parent=GY2U005165.t1
chr04	GY2_uniform_reannotated_v2	exon	167589799	167590011	.	+	.	Parent=GY2U005165.t1
chr04	GY2_uniform_reannotated_v2	exon	167590112	167590316	.	+	.	Parent=GY2U005165.t1
chr04	GY2_uniform_reannotated_v2	exon	167590607	167590682	.	+	.	Parent=GY2U005165.t1
chr04	GY2_uniform_reannotated_v2	exon	167590782	167590917	.	+	.	Parent=GY2U005165.t1
chr04	GY2_uniform_reannotated_v2	exon	167591025	167591129	.	+	.	Parent=GY2U005165.t1
chr04	GY2_uniform_reannotated_v2	exon	167591287	167591367	.	+	.	Parent=GY2U005165.t1
chr04	GY2_uniform_reannotated_v2	exon	167593788	167593877	.	+	.	Parent=GY2U005165.t1
chr04	GY2_uniform_reannotated_v2	exon	167593987	167594052	.	+	.	Parent=GY2U005165.t1
chr04	GY2_uniform_reannotated_v2	exon	167594750	167594806	.	+	.	Parent=GY2U005165.t1
chr04	GY2_uniform_reannotated_v2	exon	167594888	167594965	.	+	.	Parent=GY2U005165.t1
chr04	GY2_uniform_reannotated_v2	exon	167595063	167595110	.	+	.	Parent=GY2U005165.t1
chr04	GY2_uniform_reannotated_v2	exon	167595240	167595579	.	+	.	Parent=GY2U005165.t1
chr04	GY2_uniform_reannotated_v2	CDS	167588868	167589650	.	+	0	Parent=GY2U005165.t1
chr04	GY2_uniform_reannotated_v2	CDS	167589799	167590011	.	+	0	Parent=GY2U005165.t1
chr04	GY2_uniform_reannotated_v2	CDS	167590112	167590316	.	+	0	Parent=GY2U005165.t1
chr04	GY2_uniform_reannotated_v2	CDS	167590607	167590682	.	+	2	Parent=GY2U005165.t1
chr04	GY2_uniform_reannotated_v2	CDS	167590782	167590917	.	+	1	Parent=GY2U005165.t1
chr04	GY2_uniform_reannotated_v2	CDS	167591025	167591129	.	+	0	Parent=GY2U005165.t1
chr04	GY2_uniform_reannotated_v2	CDS	167591287	167591367	.	+	0	Parent=GY2U005165.t1
chr04	GY2_uniform_reannotated_v2	CDS	167593788	167593877	.	+	0	Parent=GY2U005165.t1
chr04	GY2_uniform_reannotated_v2	CDS	167593987	167594052	.	+	0	Parent=GY2U005165.t1
chr04	GY2_uniform_reannotated_v2	CDS	167594750	167594806	.	+	0	Parent=GY2U005165.t1
chr04	GY2_uniform_reannotated_v2	CDS	167594888	167594965	.	+	0	Parent=GY2U005165.t1
chr04	GY2_uniform_reannotated_v2	CDS	167595063	167595110	.	+	0	Parent=GY2U005165.t1
chr04	GY2_uniform_reannotated_v2	CDS	167595240	167595311	.	+	0	Parent=GY2U005165.t1
chr04	GY2_uniform_reannotated_v2	transcript	167665899	167667566	.	-	.	ID=GY2U005166.t1;geneID=GY2U005166
chr04	GY2_uniform_reannotated_v2	exon	167665899	167666885	.	-	.	Parent=GY2U005166.t1
chr04	GY2_uniform_reannotated_v2	exon	167667126	167667566	.	-	.	Parent=GY2U005166.t1
chr04	GY2_uniform_reannotated_v2	CDS	167665899	167666885	.	-	0	Parent=GY2U005166.t1
chr04	GY2_uniform_reannotated_v2	CDS	167667126	167667566	.	-	0	Parent=GY2U005166.t1
chr04	GY2_uniform_reannotated_v2	transcript	167777264	167809273	.	-	.	ID=GY2U005167.t1;geneID=GY2U005167
chr04	GY2_uniform_reannotated_v2	exon	167777264	167778644	.	-	.	Parent=GY2U005167.t1
chr04	GY2_uniform_reannotated_v2	exon	167779030	167779149	.	-	.	Parent=GY2U005167.t1
chr04	GY2_uniform_reannotated_v2	exon	167779246	167779338	.	-	.	Parent=GY2U005167.t1
chr04	GY2_uniform_reannotated_v2	exon	167785760	167785819	.	-	.	Parent=GY2U005167.t1
chr04	GY2_uniform_reannotated_v2	exon	167785957	167786056	.	-	.	Parent=GY2U005167.t1
chr04	GY2_uniform_reannotated_v2	exon	167793058	167793539	.	-	.	Parent=GY2U005167.t1
chr04	GY2_uniform_reannotated_v2	exon	167793755	167793940	.	-	.	Parent=GY2U005167.t1
chr04	GY2_uniform_reannotated_v2	exon	167804748	167804861	.	-	.	Parent=GY2U005167.t1
chr04	GY2_uniform_reannotated_v2	exon	167805561	167805650	.	-	.	Parent=GY2U005167.t1
chr04	GY2_uniform_reannotated_v2	exon	167808004	167808078	.	-	.	Parent=GY2U005167.t1
chr04	GY2_uniform_reannotated_v2	exon	167808670	167808817	.	-	.	Parent=GY2U005167.t1
chr04	GY2_uniform_reannotated_v2	exon	167808957	167809273	.	-	.	Parent=GY2U005167.t1
chr04	GY2_uniform_reannotated_v2	CDS	167778330	167778644	.	-	0	Parent=GY2U005167.t1
chr04	GY2_uniform_reannotated_v2	CDS	167779030	167779149	.	-	0	Parent=GY2U005167.t1
chr04	GY2_uniform_reannotated_v2	CDS	167779246	167779338	.	-	0	Parent=GY2U005167.t1
chr04	GY2_uniform_reannotated_v2	CDS	167785760	167785819	.	-	0	Parent=GY2U005167.t1
chr04	GY2_uniform_reannotated_v2	CDS	167785957	167786056	.	-	1	Parent=GY2U005167.t1
chr04	GY2_uniform_reannotated_v2	CDS	167793058	167793539	.	-	0	Parent=GY2U005167.t1
chr04	GY2_uniform_reannotated_v2	CDS	167793755	167793940	.	-	0	Parent=GY2U005167.t1
chr04	GY2_uniform_reannotated_v2	CDS	167804748	167804861	.	-	0	Parent=GY2U005167.t1
chr04	GY2_uniform_reannotated_v2	CDS	167805561	167805650	.	-	0	Parent=GY2U005167.t1
chr04	GY2_uniform_reannotated_v2	CDS	167808004	167808057	.	-	0	Parent=GY2U005167.t1
chr04	GY2_uniform_reannotated_v2	transcript	167898417	167902998	.	+	.	ID=GY2U005168.t2;geneID=GY2U005168
chr04	GY2_uniform_reannotated_v2	exon	167898417	167898719	.	+	.	Parent=GY2U005168.t2
chr04	GY2_uniform_reannotated_v2	exon	167900635	167900850	.	+	.	Parent=GY2U005168.t2
chr04	GY2_uniform_reannotated_v2	exon	167901476	167901913	.	+	.	Parent=GY2U005168.t2
chr04	GY2_uniform_reannotated_v2	exon	167902150	167902998	.	+	.	Parent=GY2U005168.t2
chr04	GY2_uniform_reannotated_v2	CDS	167898417	167898719	.	+	0	Parent=GY2U005168.t2
chr04	GY2_uniform_reannotated_v2	CDS	167900635	167900850	.	+	0	Parent=GY2U005168.t2
chr04	GY2_uniform_reannotated_v2	CDS	167901476	167901913	.	+	0	Parent=GY2U005168.t2
chr04	GY2_uniform_reannotated_v2	CDS	167902150	167902998	.	+	0	Parent=GY2U005168.t2
chr04	GY2_uniform_reannotated_v2	transcript	167898419	167903498	.	+	.	ID=GY2U005168.t1;geneID=GY2U005168
chr04	GY2_uniform_reannotated_v2	exon	167898419	167898719	.	+	.	Parent=GY2U005168.t1
chr04	GY2_uniform_reannotated_v2	exon	167900635	167900850	.	+	.	Parent=GY2U005168.t1
chr04	GY2_uniform_reannotated_v2	exon	167901476	167901913	.	+	.	Parent=GY2U005168.t1
chr04	GY2_uniform_reannotated_v2	exon	167902150	167903498	.	+	.	Parent=GY2U005168.t1
chr04	GY2_uniform_reannotated_v2	CDS	167898540	167898719	.	+	0	Parent=GY2U005168.t1
chr04	GY2_uniform_reannotated_v2	CDS	167900635	167900850	.	+	0	Parent=GY2U005168.t1
chr04	GY2_uniform_reannotated_v2	CDS	167901476	167901913	.	+	0	Parent=GY2U005168.t1
chr04	GY2_uniform_reannotated_v2	CDS	167902150	167902998	.	+	0	Parent=GY2U005168.t1
chr04	GY2_uniform_reannotated_v2	transcript	167903349	167904673	.	-	.	ID=GY2U005169.t1;geneID=GY2U005169
chr04	GY2_uniform_reannotated_v2	exon	167903349	167904105	.	-	.	Parent=GY2U005169.t1
chr04	GY2_uniform_reannotated_v2	exon	167904193	167904673	.	-	.	Parent=GY2U005169.t1
chr04	GY2_uniform_reannotated_v2	CDS	167903574	167904105	.	-	1	Parent=GY2U005169.t1
chr04	GY2_uniform_reannotated_v2	CDS	167904193	167904401	.	-	0	Parent=GY2U005169.t1
chr04	GY2_uniform_reannotated_v2	transcript	167903574	167904401	.	-	.	ID=GY2U005169.t2;geneID=GY2U005169
chr04	GY2_uniform_reannotated_v2	exon	167903574	167904105	.	-	.	Parent=GY2U005169.t2
chr04	GY2_uniform_reannotated_v2	exon	167904193	167904401	.	-	.	Parent=GY2U005169.t2
chr04	GY2_uniform_reannotated_v2	CDS	167903574	167904105	.	-	1	Parent=GY2U005169.t2
chr04	GY2_uniform_reannotated_v2	CDS	167904193	167904401	.	-	0	Parent=GY2U005169.t2
chr04	GY2_uniform_reannotated_v2	transcript	167917930	167924850	.	-	.	ID=GY2U005170.t1;geneID=GY2U005170
chr04	GY2_uniform_reannotated_v2	exon	167917930	167918256	.	-	.	Parent=GY2U005170.t1
chr04	GY2_uniform_reannotated_v2	exon	167918401	167918686	.	-	.	Parent=GY2U005170.t1
chr04	GY2_uniform_reannotated_v2	exon	167921840	167923808	.	-	.	Parent=GY2U005170.t1
chr04	GY2_uniform_reannotated_v2	exon	167924548	167924850	.	-	.	Parent=GY2U005170.t1
chr04	GY2_uniform_reannotated_v2	CDS	167918244	167918256	.	-	1	Parent=GY2U005170.t1
chr04	GY2_uniform_reannotated_v2	CDS	167918401	167918686	.	-	2	Parent=GY2U005170.t1
chr04	GY2_uniform_reannotated_v2	CDS	167921840	167923763	.	-	0	Parent=GY2U005170.t1
chr04	GY2_uniform_reannotated_v2	transcript	167918244	167923096	.	-	.	ID=GY2U005170.t2;geneID=GY2U005170
chr04	GY2_uniform_reannotated_v2	exon	167918244	167918256	.	-	.	Parent=GY2U005170.t2
chr04	GY2_uniform_reannotated_v2	exon	167918401	167918686	.	-	.	Parent=GY2U005170.t2
chr04	GY2_uniform_reannotated_v2	exon	167921840	167922214	.	-	.	Parent=GY2U005170.t2
chr04	GY2_uniform_reannotated_v2	exon	167922314	167922977	.	-	.	Parent=GY2U005170.t2
chr04	GY2_uniform_reannotated_v2	exon	167923079	167923096	.	-	.	Parent=GY2U005170.t2
chr04	GY2_uniform_reannotated_v2	CDS	167918244	167918256	.	-	1	Parent=GY2U005170.t2
chr04	GY2_uniform_reannotated_v2	CDS	167918401	167918686	.	-	2	Parent=GY2U005170.t2
chr04	GY2_uniform_reannotated_v2	CDS	167921840	167922214	.	-	2	Parent=GY2U005170.t2
chr04	GY2_uniform_reannotated_v2	CDS	167922314	167922977	.	-	0	Parent=GY2U005170.t2
chr04	GY2_uniform_reannotated_v2	CDS	167923079	167923096	.	-	0	Parent=GY2U005170.t2
chr04	GY2_uniform_reannotated_v2	transcript	167926539	167943891	.	-	.	ID=GY2U005171.t1;geneID=GY2U005171
chr04	GY2_uniform_reannotated_v2	exon	167926539	167927162	.	-	.	Parent=GY2U005171.t1
chr04	GY2_uniform_reannotated_v2	exon	167927900	167927969	.	-	.	Parent=GY2U005171.t1
chr04	GY2_uniform_reannotated_v2	exon	167928054	167928135	.	-	.	Parent=GY2U005171.t1
chr04	GY2_uniform_reannotated_v2	exon	167930989	167931028	.	-	.	Parent=GY2U005171.t1
chr04	GY2_uniform_reannotated_v2	exon	167931152	167931228	.	-	.	Parent=GY2U005171.t1
chr04	GY2_uniform_reannotated_v2	exon	167931298	167931493	.	-	.	Parent=GY2U005171.t1
chr04	GY2_uniform_reannotated_v2	exon	167931643	167932334	.	-	.	Parent=GY2U005171.t1
chr04	GY2_uniform_reannotated_v2	exon	167943595	167943891	.	-	.	Parent=GY2U005171.t1
chr04	GY2_uniform_reannotated_v2	CDS	167926893	167927162	.	-	0	Parent=GY2U005171.t1
chr04	GY2_uniform_reannotated_v2	CDS	167927900	167927969	.	-	1	Parent=GY2U005171.t1
chr04	GY2_uniform_reannotated_v2	CDS	167928054	167928135	.	-	2	Parent=GY2U005171.t1
chr04	GY2_uniform_reannotated_v2	CDS	167930989	167931028	.	-	0	Parent=GY2U005171.t1
chr04	GY2_uniform_reannotated_v2	CDS	167931152	167931228	.	-	2	Parent=GY2U005171.t1
chr04	GY2_uniform_reannotated_v2	CDS	167931298	167931493	.	-	0	Parent=GY2U005171.t1
chr04	GY2_uniform_reannotated_v2	CDS	167931643	167932334	.	-	2	Parent=GY2U005171.t1
chr04	GY2_uniform_reannotated_v2	CDS	167943595	167943787	.	-	0	Parent=GY2U005171.t1
chr04	GY2_uniform_reannotated_v2	transcript	168473816	168523274	.	-	.	ID=GY2U005172.t1;geneID=GY2U005172
chr04	GY2_uniform_reannotated_v2	exon	168473816	168474185	.	-	.	Parent=GY2U005172.t1
chr04	GY2_uniform_reannotated_v2	exon	168474320	168474408	.	-	.	Parent=GY2U005172.t1
chr04	GY2_uniform_reannotated_v2	exon	168474720	168474789	.	-	.	Parent=GY2U005172.t1
chr04	GY2_uniform_reannotated_v2	exon	168477191	168477271	.	-	.	Parent=GY2U005172.t1
chr04	GY2_uniform_reannotated_v2	exon	168477348	168477401	.	-	.	Parent=GY2U005172.t1
chr04	GY2_uniform_reannotated_v2	exon	168522728	168523274	.	-	.	Parent=GY2U005172.t1
chr04	GY2_uniform_reannotated_v2	CDS	168474051	168474185	.	-	0	Parent=GY2U005172.t1
chr04	GY2_uniform_reannotated_v2	CDS	168474320	168474408	.	-	2	Parent=GY2U005172.t1
chr04	GY2_uniform_reannotated_v2	CDS	168474720	168474789	.	-	0	Parent=GY2U005172.t1
chr04	GY2_uniform_reannotated_v2	CDS	168477191	168477271	.	-	0	Parent=GY2U005172.t1
chr04	GY2_uniform_reannotated_v2	CDS	168477348	168477401	.	-	0	Parent=GY2U005172.t1
chr04	GY2_uniform_reannotated_v2	CDS	168522728	168522892	.	-	0	Parent=GY2U005172.t1
chr04	GY2_uniform_reannotated_v2	transcript	168669010	168674325	.	-	.	ID=GY2U005173.t1;geneID=GY2U005173
chr04	GY2_uniform_reannotated_v2	exon	168669010	168669341	.	-	.	Parent=GY2U005173.t1
chr04	GY2_uniform_reannotated_v2	exon	168669892	168672257	.	-	.	Parent=GY2U005173.t1
chr04	GY2_uniform_reannotated_v2	exon	168673822	168674325	.	-	.	Parent=GY2U005173.t1
chr04	GY2_uniform_reannotated_v2	CDS	168669914	168672257	.	-	1	Parent=GY2U005173.t1
chr04	GY2_uniform_reannotated_v2	CDS	168673822	168674201	.	-	0	Parent=GY2U005173.t1
chr04	GY2_uniform_reannotated_v2	transcript	168680870	168700397	.	-	.	ID=GY2U005174.t1;geneID=GY2U005174
chr04	GY2_uniform_reannotated_v2	exon	168680870	168681415	.	-	.	Parent=GY2U005174.t1
chr04	GY2_uniform_reannotated_v2	exon	168681544	168681637	.	-	.	Parent=GY2U005174.t1
chr04	GY2_uniform_reannotated_v2	exon	168681735	168681822	.	-	.	Parent=GY2U005174.t1
chr04	GY2_uniform_reannotated_v2	exon	168683148	168683250	.	-	.	Parent=GY2U005174.t1
chr04	GY2_uniform_reannotated_v2	exon	168683395	168683481	.	-	.	Parent=GY2U005174.t1
chr04	GY2_uniform_reannotated_v2	exon	168683554	168683602	.	-	.	Parent=GY2U005174.t1
chr04	GY2_uniform_reannotated_v2	exon	168683711	168683814	.	-	.	Parent=GY2U005174.t1
chr04	GY2_uniform_reannotated_v2	exon	168683895	168683987	.	-	.	Parent=GY2U005174.t1
chr04	GY2_uniform_reannotated_v2	exon	168688301	168688375	.	-	.	Parent=GY2U005174.t1
chr04	GY2_uniform_reannotated_v2	exon	168690682	168690735	.	-	.	Parent=GY2U005174.t1
chr04	GY2_uniform_reannotated_v2	exon	168690913	168690981	.	-	.	Parent=GY2U005174.t1
chr04	GY2_uniform_reannotated_v2	exon	168691916	168691984	.	-	.	Parent=GY2U005174.t1
chr04	GY2_uniform_reannotated_v2	exon	168692096	168692131	.	-	.	Parent=GY2U005174.t1
chr04	GY2_uniform_reannotated_v2	exon	168692236	168692327	.	-	.	Parent=GY2U005174.t1
chr04	GY2_uniform_reannotated_v2	exon	168693242	168693326	.	-	.	Parent=GY2U005174.t1
chr04	GY2_uniform_reannotated_v2	exon	168693625	168693711	.	-	.	Parent=GY2U005174.t1
chr04	GY2_uniform_reannotated_v2	exon	168693789	168693864	.	-	.	Parent=GY2U005174.t1
chr04	GY2_uniform_reannotated_v2	exon	168694045	168694136	.	-	.	Parent=GY2U005174.t1
chr04	GY2_uniform_reannotated_v2	exon	168694418	168694492	.	-	.	Parent=GY2U005174.t1
chr04	GY2_uniform_reannotated_v2	exon	168694567	168694656	.	-	.	Parent=GY2U005174.t1
chr04	GY2_uniform_reannotated_v2	exon	168695238	168695347	.	-	.	Parent=GY2U005174.t1
chr04	GY2_uniform_reannotated_v2	exon	168697087	168697204	.	-	.	Parent=GY2U005174.t1
chr04	GY2_uniform_reannotated_v2	exon	168699947	168700397	.	-	.	Parent=GY2U005174.t1
chr04	GY2_uniform_reannotated_v2	CDS	168681332	168681415	.	-	0	Parent=GY2U005174.t1
chr04	GY2_uniform_reannotated_v2	CDS	168681544	168681637	.	-	1	Parent=GY2U005174.t1
chr04	GY2_uniform_reannotated_v2	CDS	168681735	168681822	.	-	2	Parent=GY2U005174.t1
chr04	GY2_uniform_reannotated_v2	CDS	168683148	168683250	.	-	0	Parent=GY2U005174.t1
chr04	GY2_uniform_reannotated_v2	CDS	168683395	168683481	.	-	0	Parent=GY2U005174.t1
chr04	GY2_uniform_reannotated_v2	CDS	168683554	168683602	.	-	1	Parent=GY2U005174.t1
chr04	GY2_uniform_reannotated_v2	CDS	168683711	168683814	.	-	0	Parent=GY2U005174.t1
chr04	GY2_uniform_reannotated_v2	CDS	168683895	168683987	.	-	0	Parent=GY2U005174.t1
chr04	GY2_uniform_reannotated_v2	CDS	168688301	168688375	.	-	0	Parent=GY2U005174.t1
chr04	GY2_uniform_reannotated_v2	CDS	168690682	168690735	.	-	0	Parent=GY2U005174.t1
chr04	GY2_uniform_reannotated_v2	CDS	168690913	168690981	.	-	0	Parent=GY2U005174.t1
chr04	GY2_uniform_reannotated_v2	CDS	168691916	168691984	.	-	0	Parent=GY2U005174.t1
chr04	GY2_uniform_reannotated_v2	CDS	168692096	168692131	.	-	0	Parent=GY2U005174.t1
chr04	GY2_uniform_reannotated_v2	CDS	168692236	168692327	.	-	2	Parent=GY2U005174.t1
chr04	GY2_uniform_reannotated_v2	CDS	168693242	168693326	.	-	0	Parent=GY2U005174.t1
chr04	GY2_uniform_reannotated_v2	CDS	168693625	168693711	.	-	0	Parent=GY2U005174.t1
chr04	GY2_uniform_reannotated_v2	CDS	168693789	168693864	.	-	1	Parent=GY2U005174.t1
chr04	GY2_uniform_reannotated_v2	CDS	168694045	168694136	.	-	0	Parent=GY2U005174.t1
chr04	GY2_uniform_reannotated_v2	CDS	168694418	168694492	.	-	0	Parent=GY2U005174.t1
chr04	GY2_uniform_reannotated_v2	CDS	168694567	168694656	.	-	0	Parent=GY2U005174.t1
chr04	GY2_uniform_reannotated_v2	CDS	168695238	168695347	.	-	2	Parent=GY2U005174.t1
chr04	GY2_uniform_reannotated_v2	CDS	168697087	168697204	.	-	0	Parent=GY2U005174.t1
chr04	GY2_uniform_reannotated_v2	CDS	168699947	168700081	.	-	0	Parent=GY2U005174.t1
chr04	GY2_uniform_reannotated_v2	transcript	168802638	168824683	.	-	.	ID=GY2U005175.t1;geneID=GY2U005175
chr04	GY2_uniform_reannotated_v2	exon	168802638	168803186	.	-	.	Parent=GY2U005175.t1
chr04	GY2_uniform_reannotated_v2	exon	168804081	168804157	.	-	.	Parent=GY2U005175.t1
chr04	GY2_uniform_reannotated_v2	exon	168804240	168804322	.	-	.	Parent=GY2U005175.t1
chr04	GY2_uniform_reannotated_v2	exon	168806039	168806207	.	-	.	Parent=GY2U005175.t1
chr04	GY2_uniform_reannotated_v2	exon	168808252	168808351	.	-	.	Parent=GY2U005175.t1
chr04	GY2_uniform_reannotated_v2	exon	168808756	168808945	.	-	.	Parent=GY2U005175.t1
chr04	GY2_uniform_reannotated_v2	exon	168809088	168809263	.	-	.	Parent=GY2U005175.t1
chr04	GY2_uniform_reannotated_v2	exon	168809562	168809665	.	-	.	Parent=GY2U005175.t1
chr04	GY2_uniform_reannotated_v2	exon	168809739	168809897	.	-	.	Parent=GY2U005175.t1
chr04	GY2_uniform_reannotated_v2	exon	168810090	168810229	.	-	.	Parent=GY2U005175.t1
chr04	GY2_uniform_reannotated_v2	exon	168810748	168810850	.	-	.	Parent=GY2U005175.t1
chr04	GY2_uniform_reannotated_v2	exon	168811672	168811742	.	-	.	Parent=GY2U005175.t1
chr04	GY2_uniform_reannotated_v2	exon	168812629	168812747	.	-	.	Parent=GY2U005175.t1
chr04	GY2_uniform_reannotated_v2	exon	168812830	168812945	.	-	.	Parent=GY2U005175.t1
chr04	GY2_uniform_reannotated_v2	exon	168813037	168813135	.	-	.	Parent=GY2U005175.t1
chr04	GY2_uniform_reannotated_v2	exon	168814630	168814718	.	-	.	Parent=GY2U005175.t1
chr04	GY2_uniform_reannotated_v2	exon	168817182	168817239	.	-	.	Parent=GY2U005175.t1
chr04	GY2_uniform_reannotated_v2	exon	168820402	168820441	.	-	.	Parent=GY2U005175.t1
chr04	GY2_uniform_reannotated_v2	exon	168821657	168821806	.	-	.	Parent=GY2U005175.t1
chr04	GY2_uniform_reannotated_v2	exon	168821962	168822060	.	-	.	Parent=GY2U005175.t1
chr04	GY2_uniform_reannotated_v2	exon	168823174	168823342	.	-	.	Parent=GY2U005175.t1
chr04	GY2_uniform_reannotated_v2	exon	168823448	168823549	.	-	.	Parent=GY2U005175.t1
chr04	GY2_uniform_reannotated_v2	exon	168823919	168823990	.	-	.	Parent=GY2U005175.t1
chr04	GY2_uniform_reannotated_v2	exon	168824147	168824270	.	-	.	Parent=GY2U005175.t1
chr04	GY2_uniform_reannotated_v2	exon	168824453	168824683	.	-	.	Parent=GY2U005175.t1
chr04	GY2_uniform_reannotated_v2	CDS	168803015	168803186	.	-	1	Parent=GY2U005175.t1
chr04	GY2_uniform_reannotated_v2	CDS	168804081	168804157	.	-	0	Parent=GY2U005175.t1
chr04	GY2_uniform_reannotated_v2	CDS	168804240	168804322	.	-	2	Parent=GY2U005175.t1
chr04	GY2_uniform_reannotated_v2	CDS	168806039	168806207	.	-	0	Parent=GY2U005175.t1
chr04	GY2_uniform_reannotated_v2	CDS	168808252	168808351	.	-	1	Parent=GY2U005175.t1
chr04	GY2_uniform_reannotated_v2	CDS	168808756	168808945	.	-	2	Parent=GY2U005175.t1
chr04	GY2_uniform_reannotated_v2	CDS	168809088	168809263	.	-	1	Parent=GY2U005175.t1
chr04	GY2_uniform_reannotated_v2	CDS	168809562	168809665	.	-	0	Parent=GY2U005175.t1
chr04	GY2_uniform_reannotated_v2	CDS	168809739	168809897	.	-	0	Parent=GY2U005175.t1
chr04	GY2_uniform_reannotated_v2	CDS	168810090	168810229	.	-	2	Parent=GY2U005175.t1
chr04	GY2_uniform_reannotated_v2	CDS	168810748	168810850	.	-	0	Parent=GY2U005175.t1
chr04	GY2_uniform_reannotated_v2	CDS	168811672	168811742	.	-	2	Parent=GY2U005175.t1
chr04	GY2_uniform_reannotated_v2	CDS	168812629	168812747	.	-	1	Parent=GY2U005175.t1
chr04	GY2_uniform_reannotated_v2	CDS	168812830	168812945	.	-	0	Parent=GY2U005175.t1
chr04	GY2_uniform_reannotated_v2	CDS	168813037	168813135	.	-	0	Parent=GY2U005175.t1
chr04	GY2_uniform_reannotated_v2	CDS	168814630	168814718	.	-	2	Parent=GY2U005175.t1
chr04	GY2_uniform_reannotated_v2	CDS	168817182	168817239	.	-	0	Parent=GY2U005175.t1
chr04	GY2_uniform_reannotated_v2	CDS	168820402	168820441	.	-	1	Parent=GY2U005175.t1
chr04	GY2_uniform_reannotated_v2	CDS	168821657	168821806	.	-	1	Parent=GY2U005175.t1
chr04	GY2_uniform_reannotated_v2	CDS	168821962	168822060	.	-	1	Parent=GY2U005175.t1
chr04	GY2_uniform_reannotated_v2	CDS	168823174	168823342	.	-	2	Parent=GY2U005175.t1
chr04	GY2_uniform_reannotated_v2	CDS	168823448	168823549	.	-	2	Parent=GY2U005175.t1
chr04	GY2_uniform_reannotated_v2	CDS	168823919	168823990	.	-	2	Parent=GY2U005175.t1
chr04	GY2_uniform_reannotated_v2	CDS	168824147	168824270	.	-	0	Parent=GY2U005175.t1
chr04	GY2_uniform_reannotated_v2	CDS	168824453	168824560	.	-	0	Parent=GY2U005175.t1
chr04	GY2_uniform_reannotated_v2	transcript	168886410	168889980	.	+	.	ID=GY2U005176.t1;geneID=GY2U005176
chr04	GY2_uniform_reannotated_v2	exon	168886410	168886978	.	+	.	Parent=GY2U005176.t1
chr04	GY2_uniform_reannotated_v2	exon	168888810	168889980	.	+	.	Parent=GY2U005176.t1
chr04	GY2_uniform_reannotated_v2	CDS	168886512	168886978	.	+	0	Parent=GY2U005176.t1
chr04	GY2_uniform_reannotated_v2	CDS	168888810	168889980	.	+	1	Parent=GY2U005176.t1
chr04	GY2_uniform_reannotated_v2	transcript	168890445	168891800	.	-	.	ID=GY2U005177.t1;geneID=GY2U005177
chr04	GY2_uniform_reannotated_v2	exon	168890445	168891449	.	-	.	Parent=GY2U005177.t1
chr04	GY2_uniform_reannotated_v2	exon	168891682	168891800	.	-	.	Parent=GY2U005177.t1
chr04	GY2_uniform_reannotated_v2	CDS	168890459	168891449	.	-	1	Parent=GY2U005177.t1
chr04	GY2_uniform_reannotated_v2	CDS	168891682	168891752	.	-	0	Parent=GY2U005177.t1
chr04	GY2_uniform_reannotated_v2	transcript	169023669	169030158	.	-	.	ID=GY2U005178.t1;geneID=GY2U005178
chr04	GY2_uniform_reannotated_v2	exon	169023669	169024306	.	-	.	Parent=GY2U005178.t1
chr04	GY2_uniform_reannotated_v2	exon	169025081	169025274	.	-	.	Parent=GY2U005178.t1
chr04	GY2_uniform_reannotated_v2	exon	169026032	169026113	.	-	.	Parent=GY2U005178.t1
chr04	GY2_uniform_reannotated_v2	exon	169026995	169027255	.	-	.	Parent=GY2U005178.t1
chr04	GY2_uniform_reannotated_v2	exon	169028759	169028903	.	-	.	Parent=GY2U005178.t1
chr04	GY2_uniform_reannotated_v2	exon	169029594	169030158	.	-	.	Parent=GY2U005178.t1
chr04	GY2_uniform_reannotated_v2	CDS	169023959	169024306	.	-	0	Parent=GY2U005178.t1
chr04	GY2_uniform_reannotated_v2	CDS	169025081	169025274	.	-	2	Parent=GY2U005178.t1
chr04	GY2_uniform_reannotated_v2	CDS	169026032	169026113	.	-	0	Parent=GY2U005178.t1
chr04	GY2_uniform_reannotated_v2	CDS	169026995	169027255	.	-	0	Parent=GY2U005178.t1
chr04	GY2_uniform_reannotated_v2	CDS	169028759	169028903	.	-	1	Parent=GY2U005178.t1
chr04	GY2_uniform_reannotated_v2	CDS	169029594	169029868	.	-	0	Parent=GY2U005178.t1
chr04	GY2_uniform_reannotated_v2	transcript	169124942	169142126	.	+	.	ID=GY2U005179.t1;geneID=GY2U005179
chr04	GY2_uniform_reannotated_v2	exon	169124942	169125170	.	+	.	Parent=GY2U005179.t1
chr04	GY2_uniform_reannotated_v2	exon	169125973	169126049	.	+	.	Parent=GY2U005179.t1
chr04	GY2_uniform_reannotated_v2	exon	169126132	169126309	.	+	.	Parent=GY2U005179.t1
chr04	GY2_uniform_reannotated_v2	exon	169127455	169127531	.	+	.	Parent=GY2U005179.t1
chr04	GY2_uniform_reannotated_v2	exon	169127644	169127884	.	+	.	Parent=GY2U005179.t1
chr04	GY2_uniform_reannotated_v2	exon	169127969	169128129	.	+	.	Parent=GY2U005179.t1
chr04	GY2_uniform_reannotated_v2	exon	169139802	169140323	.	+	.	Parent=GY2U005179.t1
chr04	GY2_uniform_reannotated_v2	exon	169140454	169140666	.	+	.	Parent=GY2U005179.t1
chr04	GY2_uniform_reannotated_v2	exon	169141185	169142126	.	+	.	Parent=GY2U005179.t1
chr04	GY2_uniform_reannotated_v2	CDS	169125116	169125170	.	+	0	Parent=GY2U005179.t1
chr04	GY2_uniform_reannotated_v2	CDS	169125973	169126049	.	+	2	Parent=GY2U005179.t1
chr04	GY2_uniform_reannotated_v2	CDS	169126132	169126309	.	+	0	Parent=GY2U005179.t1
chr04	GY2_uniform_reannotated_v2	CDS	169127455	169127531	.	+	2	Parent=GY2U005179.t1
chr04	GY2_uniform_reannotated_v2	CDS	169127644	169127884	.	+	0	Parent=GY2U005179.t1
chr04	GY2_uniform_reannotated_v2	CDS	169127969	169128129	.	+	2	Parent=GY2U005179.t1
chr04	GY2_uniform_reannotated_v2	CDS	169139802	169140323	.	+	0	Parent=GY2U005179.t1
chr04	GY2_uniform_reannotated_v2	CDS	169140454	169140666	.	+	0	Parent=GY2U005179.t1
chr04	GY2_uniform_reannotated_v2	CDS	169141185	169141568	.	+	0	Parent=GY2U005179.t1
chr04	GY2_uniform_reannotated_v2	transcript	169307240	169314041	.	-	.	ID=GY2U005180.t1;geneID=GY2U005180
chr04	GY2_uniform_reannotated_v2	exon	169307240	169307649	.	-	.	Parent=GY2U005180.t1
chr04	GY2_uniform_reannotated_v2	exon	169308180	169308549	.	-	.	Parent=GY2U005180.t1
chr04	GY2_uniform_reannotated_v2	exon	169309494	169309757	.	-	.	Parent=GY2U005180.t1
chr04	GY2_uniform_reannotated_v2	exon	169311949	169312085	.	-	.	Parent=GY2U005180.t1
chr04	GY2_uniform_reannotated_v2	exon	169312498	169314041	.	-	.	Parent=GY2U005180.t1
chr04	GY2_uniform_reannotated_v2	CDS	169308215	169308549	.	-	2	Parent=GY2U005180.t1
chr04	GY2_uniform_reannotated_v2	CDS	169309494	169309757	.	-	2	Parent=GY2U005180.t1
chr04	GY2_uniform_reannotated_v2	CDS	169311949	169312085	.	-	1	Parent=GY2U005180.t1
chr04	GY2_uniform_reannotated_v2	CDS	169312498	169313180	.	-	0	Parent=GY2U005180.t1
chr04	GY2_uniform_reannotated_v2	transcript	169745071	169746660	.	+	.	ID=GY2U005181.t1;geneID=GY2U005181
chr04	GY2_uniform_reannotated_v2	exon	169745071	169745420	.	+	.	Parent=GY2U005181.t1
chr04	GY2_uniform_reannotated_v2	exon	169745469	169745617	.	+	.	Parent=GY2U005181.t1
chr04	GY2_uniform_reannotated_v2	exon	169745711	169746660	.	+	.	Parent=GY2U005181.t1
chr04	GY2_uniform_reannotated_v2	CDS	169745071	169745420	.	+	0	Parent=GY2U005181.t1
chr04	GY2_uniform_reannotated_v2	CDS	169745469	169745617	.	+	1	Parent=GY2U005181.t1
chr04	GY2_uniform_reannotated_v2	CDS	169745711	169746660	.	+	2	Parent=GY2U005181.t1
chr04	GY2_uniform_reannotated_v2	transcript	169990686	170003854	.	-	.	ID=GY2U005182.t1;geneID=GY2U005182
chr04	GY2_uniform_reannotated_v2	exon	169990686	169990917	.	-	.	Parent=GY2U005182.t1
chr04	GY2_uniform_reannotated_v2	exon	169991145	169991212	.	-	.	Parent=GY2U005182.t1
chr04	GY2_uniform_reannotated_v2	exon	169992469	169992614	.	-	.	Parent=GY2U005182.t1
chr04	GY2_uniform_reannotated_v2	exon	169993773	169993971	.	-	.	Parent=GY2U005182.t1
chr04	GY2_uniform_reannotated_v2	exon	170002276	170002872	.	-	.	Parent=GY2U005182.t1
chr04	GY2_uniform_reannotated_v2	exon	170003426	170003854	.	-	.	Parent=GY2U005182.t1
chr04	GY2_uniform_reannotated_v2	CDS	169990686	169990917	.	-	1	Parent=GY2U005182.t1
chr04	GY2_uniform_reannotated_v2	CDS	169991145	169991212	.	-	0	Parent=GY2U005182.t1
chr04	GY2_uniform_reannotated_v2	CDS	169992469	169992614	.	-	2	Parent=GY2U005182.t1
chr04	GY2_uniform_reannotated_v2	CDS	169993773	169993971	.	-	0	Parent=GY2U005182.t1
chr04	GY2_uniform_reannotated_v2	CDS	170002276	170002872	.	-	0	Parent=GY2U005182.t1
chr04	GY2_uniform_reannotated_v2	CDS	170003426	170003854	.	-	0	Parent=GY2U005182.t1
chr04	GY2_uniform_reannotated_v2	transcript	169990686	170003854	.	-	.	ID=GY2U005182.t2;geneID=GY2U005182
chr04	GY2_uniform_reannotated_v2	exon	169990686	169990917	.	-	.	Parent=GY2U005182.t2
chr04	GY2_uniform_reannotated_v2	exon	169991145	169991212	.	-	.	Parent=GY2U005182.t2
chr04	GY2_uniform_reannotated_v2	exon	169992469	169992614	.	-	.	Parent=GY2U005182.t2
chr04	GY2_uniform_reannotated_v2	exon	169993773	169993971	.	-	.	Parent=GY2U005182.t2
chr04	GY2_uniform_reannotated_v2	exon	170002276	170002872	.	-	.	Parent=GY2U005182.t2
chr04	GY2_uniform_reannotated_v2	exon	170003426	170003854	.	-	.	Parent=GY2U005182.t2
chr04	GY2_uniform_reannotated_v2	CDS	169990686	169990917	.	-	1	Parent=GY2U005182.t2
chr04	GY2_uniform_reannotated_v2	CDS	169991145	169991212	.	-	0	Parent=GY2U005182.t2
chr04	GY2_uniform_reannotated_v2	CDS	169992469	169992614	.	-	2	Parent=GY2U005182.t2
chr04	GY2_uniform_reannotated_v2	CDS	169993773	169993971	.	-	0	Parent=GY2U005182.t2
chr04	GY2_uniform_reannotated_v2	CDS	170002276	170002872	.	-	0	Parent=GY2U005182.t2
chr04	GY2_uniform_reannotated_v2	CDS	170003426	170003854	.	-	0	Parent=GY2U005182.t2
chr04	GY2_uniform_reannotated_v2	transcript	170117278	170208379	.	-	.	ID=GY2U005183.t1;geneID=GY2U005183
chr04	GY2_uniform_reannotated_v2	exon	170117278	170117793	.	-	.	Parent=GY2U005183.t1
chr04	GY2_uniform_reannotated_v2	exon	170117918	170117974	.	-	.	Parent=GY2U005183.t1
chr04	GY2_uniform_reannotated_v2	exon	170143620	170143751	.	-	.	Parent=GY2U005183.t1
chr04	GY2_uniform_reannotated_v2	exon	170159799	170159873	.	-	.	Parent=GY2U005183.t1
chr04	GY2_uniform_reannotated_v2	exon	170165936	170166100	.	-	.	Parent=GY2U005183.t1
chr04	GY2_uniform_reannotated_v2	exon	170166195	170166436	.	-	.	Parent=GY2U005183.t1
chr04	GY2_uniform_reannotated_v2	exon	170167072	170167162	.	-	.	Parent=GY2U005183.t1
chr04	GY2_uniform_reannotated_v2	exon	170167307	170167741	.	-	.	Parent=GY2U005183.t1
chr04	GY2_uniform_reannotated_v2	exon	170207827	170207946	.	-	.	Parent=GY2U005183.t1
chr04	GY2_uniform_reannotated_v2	exon	170208043	170208379	.	-	.	Parent=GY2U005183.t1
chr04	GY2_uniform_reannotated_v2	CDS	170117590	170117793	.	-	0	Parent=GY2U005183.t1
chr04	GY2_uniform_reannotated_v2	CDS	170117918	170117974	.	-	0	Parent=GY2U005183.t1
chr04	GY2_uniform_reannotated_v2	CDS	170143620	170143751	.	-	0	Parent=GY2U005183.t1
chr04	GY2_uniform_reannotated_v2	CDS	170159799	170159873	.	-	0	Parent=GY2U005183.t1
chr04	GY2_uniform_reannotated_v2	CDS	170165936	170166100	.	-	0	Parent=GY2U005183.t1
chr04	GY2_uniform_reannotated_v2	CDS	170166195	170166436	.	-	2	Parent=GY2U005183.t1
chr04	GY2_uniform_reannotated_v2	CDS	170167072	170167162	.	-	0	Parent=GY2U005183.t1
chr04	GY2_uniform_reannotated_v2	CDS	170167307	170167741	.	-	0	Parent=GY2U005183.t1
chr04	GY2_uniform_reannotated_v2	CDS	170207827	170207946	.	-	0	Parent=GY2U005183.t1
chr04	GY2_uniform_reannotated_v2	CDS	170208043	170208255	.	-	0	Parent=GY2U005183.t1
chr04	GY2_uniform_reannotated_v2	transcript	170379923	170386393	.	+	.	ID=GY2U005184.t1;geneID=GY2U005184
chr04	GY2_uniform_reannotated_v2	exon	170379923	170380059	.	+	.	Parent=GY2U005184.t1
chr04	GY2_uniform_reannotated_v2	exon	170380737	170381979	.	+	.	Parent=GY2U005184.t1
chr04	GY2_uniform_reannotated_v2	exon	170382991	170383062	.	+	.	Parent=GY2U005184.t1
chr04	GY2_uniform_reannotated_v2	exon	170383270	170383299	.	+	.	Parent=GY2U005184.t1
chr04	GY2_uniform_reannotated_v2	exon	170386147	170386393	.	+	.	Parent=GY2U005184.t1
chr04	GY2_uniform_reannotated_v2	CDS	170380927	170381979	.	+	0	Parent=GY2U005184.t1
chr04	GY2_uniform_reannotated_v2	CDS	170382991	170383062	.	+	0	Parent=GY2U005184.t1
chr04	GY2_uniform_reannotated_v2	CDS	170383270	170383299	.	+	0	Parent=GY2U005184.t1
chr04	GY2_uniform_reannotated_v2	CDS	170386147	170386221	.	+	0	Parent=GY2U005184.t1
chr04	GY2_uniform_reannotated_v2	transcript	170394064	170453079	.	-	.	ID=GY2U005185.t1;geneID=GY2U005185
chr04	GY2_uniform_reannotated_v2	exon	170394064	170394651	.	-	.	Parent=GY2U005185.t1
chr04	GY2_uniform_reannotated_v2	exon	170395231	170395515	.	-	.	Parent=GY2U005185.t1
chr04	GY2_uniform_reannotated_v2	exon	170395740	170395959	.	-	.	Parent=GY2U005185.t1
chr04	GY2_uniform_reannotated_v2	exon	170396355	170396474	.	-	.	Parent=GY2U005185.t1
chr04	GY2_uniform_reannotated_v2	exon	170401622	170401698	.	-	.	Parent=GY2U005185.t1
chr04	GY2_uniform_reannotated_v2	exon	170409015	170409134	.	-	.	Parent=GY2U005185.t1
chr04	GY2_uniform_reannotated_v2	exon	170409802	170409867	.	-	.	Parent=GY2U005185.t1
chr04	GY2_uniform_reannotated_v2	exon	170409946	170410172	.	-	.	Parent=GY2U005185.t1
chr04	GY2_uniform_reannotated_v2	exon	170423879	170424107	.	-	.	Parent=GY2U005185.t1
chr04	GY2_uniform_reannotated_v2	exon	170425544	170425690	.	-	.	Parent=GY2U005185.t1
chr04	GY2_uniform_reannotated_v2	exon	170426638	170426924	.	-	.	Parent=GY2U005185.t1
chr04	GY2_uniform_reannotated_v2	exon	170431041	170431138	.	-	.	Parent=GY2U005185.t1
chr04	GY2_uniform_reannotated_v2	exon	170442301	170442347	.	-	.	Parent=GY2U005185.t1
chr04	GY2_uniform_reannotated_v2	exon	170451719	170451828	.	-	.	Parent=GY2U005185.t1
chr04	GY2_uniform_reannotated_v2	exon	170452288	170452360	.	-	.	Parent=GY2U005185.t1
chr04	GY2_uniform_reannotated_v2	exon	170452831	170453079	.	-	.	Parent=GY2U005185.t1
chr04	GY2_uniform_reannotated_v2	CDS	170394601	170394651	.	-	0	Parent=GY2U005185.t1
chr04	GY2_uniform_reannotated_v2	CDS	170395231	170395515	.	-	0	Parent=GY2U005185.t1
chr04	GY2_uniform_reannotated_v2	CDS	170395740	170395959	.	-	1	Parent=GY2U005185.t1
chr04	GY2_uniform_reannotated_v2	CDS	170396355	170396474	.	-	1	Parent=GY2U005185.t1
chr04	GY2_uniform_reannotated_v2	CDS	170401622	170401698	.	-	0	Parent=GY2U005185.t1
chr04	GY2_uniform_reannotated_v2	CDS	170409015	170409134	.	-	0	Parent=GY2U005185.t1
chr04	GY2_uniform_reannotated_v2	CDS	170409802	170409867	.	-	0	Parent=GY2U005185.t1
chr04	GY2_uniform_reannotated_v2	CDS	170409946	170410172	.	-	2	Parent=GY2U005185.t1
chr04	GY2_uniform_reannotated_v2	CDS	170423879	170424107	.	-	0	Parent=GY2U005185.t1
chr04	GY2_uniform_reannotated_v2	CDS	170425544	170425690	.	-	0	Parent=GY2U005185.t1
chr04	GY2_uniform_reannotated_v2	CDS	170426638	170426924	.	-	2	Parent=GY2U005185.t1
chr04	GY2_uniform_reannotated_v2	CDS	170431041	170431138	.	-	1	Parent=GY2U005185.t1
chr04	GY2_uniform_reannotated_v2	CDS	170442301	170442347	.	-	0	Parent=GY2U005185.t1
chr04	GY2_uniform_reannotated_v2	CDS	170451719	170451828	.	-	2	Parent=GY2U005185.t1
chr04	GY2_uniform_reannotated_v2	CDS	170452288	170452360	.	-	0	Parent=GY2U005185.t1
chr04	GY2_uniform_reannotated_v2	CDS	170452831	170452956	.	-	0	Parent=GY2U005185.t1
chr04	GY2_uniform_reannotated_v2	transcript	170423778	170452935	.	-	.	ID=GY2U005185.t2;geneID=GY2U005185
chr04	GY2_uniform_reannotated_v2	exon	170423778	170424107	.	-	.	Parent=GY2U005185.t2
chr04	GY2_uniform_reannotated_v2	exon	170425544	170425690	.	-	.	Parent=GY2U005185.t2
chr04	GY2_uniform_reannotated_v2	exon	170426638	170426924	.	-	.	Parent=GY2U005185.t2
chr04	GY2_uniform_reannotated_v2	exon	170431041	170431138	.	-	.	Parent=GY2U005185.t2
chr04	GY2_uniform_reannotated_v2	exon	170442301	170442347	.	-	.	Parent=GY2U005185.t2
chr04	GY2_uniform_reannotated_v2	exon	170451719	170451828	.	-	.	Parent=GY2U005185.t2
chr04	GY2_uniform_reannotated_v2	exon	170452288	170452360	.	-	.	Parent=GY2U005185.t2
chr04	GY2_uniform_reannotated_v2	exon	170452831	170452935	.	-	.	Parent=GY2U005185.t2
chr04	GY2_uniform_reannotated_v2	CDS	170423778	170424107	.	-	0	Parent=GY2U005185.t2
chr04	GY2_uniform_reannotated_v2	CDS	170425544	170425690	.	-	0	Parent=GY2U005185.t2
chr04	GY2_uniform_reannotated_v2	CDS	170426638	170426924	.	-	2	Parent=GY2U005185.t2
chr04	GY2_uniform_reannotated_v2	CDS	170431041	170431138	.	-	1	Parent=GY2U005185.t2
chr04	GY2_uniform_reannotated_v2	CDS	170442301	170442347	.	-	0	Parent=GY2U005185.t2
chr04	GY2_uniform_reannotated_v2	CDS	170451719	170451828	.	-	2	Parent=GY2U005185.t2
chr04	GY2_uniform_reannotated_v2	CDS	170452288	170452360	.	-	0	Parent=GY2U005185.t2
chr04	GY2_uniform_reannotated_v2	CDS	170452831	170452935	.	-	0	Parent=GY2U005185.t2
chr04	GY2_uniform_reannotated_v2	transcript	170558002	170560877	.	+	.	ID=GY2U005186.t1;geneID=GY2U005186
chr04	GY2_uniform_reannotated_v2	exon	170558002	170558686	.	+	.	Parent=GY2U005186.t1
chr04	GY2_uniform_reannotated_v2	exon	170559128	170559351	.	+	.	Parent=GY2U005186.t1
chr04	GY2_uniform_reannotated_v2	exon	170560273	170560877	.	+	.	Parent=GY2U005186.t1
chr04	GY2_uniform_reannotated_v2	CDS	170558184	170558686	.	+	0	Parent=GY2U005186.t1
chr04	GY2_uniform_reannotated_v2	CDS	170559128	170559351	.	+	1	Parent=GY2U005186.t1
chr04	GY2_uniform_reannotated_v2	CDS	170560273	170560646	.	+	2	Parent=GY2U005186.t1
chr04	GY2_uniform_reannotated_v2	transcript	170731432	170742754	.	+	.	ID=GY2U005187.t1;geneID=GY2U005187
chr04	GY2_uniform_reannotated_v2	exon	170731432	170731593	.	+	.	Parent=GY2U005187.t1
chr04	GY2_uniform_reannotated_v2	exon	170732591	170732760	.	+	.	Parent=GY2U005187.t1
chr04	GY2_uniform_reannotated_v2	exon	170733697	170733809	.	+	.	Parent=GY2U005187.t1
chr04	GY2_uniform_reannotated_v2	exon	170736054	170736128	.	+	.	Parent=GY2U005187.t1
chr04	GY2_uniform_reannotated_v2	exon	170736209	170736322	.	+	.	Parent=GY2U005187.t1
chr04	GY2_uniform_reannotated_v2	exon	170736411	170736478	.	+	.	Parent=GY2U005187.t1
chr04	GY2_uniform_reannotated_v2	exon	170736697	170736780	.	+	.	Parent=GY2U005187.t1
chr04	GY2_uniform_reannotated_v2	exon	170737312	170737365	.	+	.	Parent=GY2U005187.t1
chr04	GY2_uniform_reannotated_v2	exon	170737697	170737777	.	+	.	Parent=GY2U005187.t1
chr04	GY2_uniform_reannotated_v2	exon	170739720	170739813	.	+	.	Parent=GY2U005187.t1
chr04	GY2_uniform_reannotated_v2	exon	170739906	170739979	.	+	.	Parent=GY2U005187.t1
chr04	GY2_uniform_reannotated_v2	exon	170740085	170740195	.	+	.	Parent=GY2U005187.t1
chr04	GY2_uniform_reannotated_v2	exon	170740304	170740348	.	+	.	Parent=GY2U005187.t1
chr04	GY2_uniform_reannotated_v2	exon	170740422	170740478	.	+	.	Parent=GY2U005187.t1
chr04	GY2_uniform_reannotated_v2	exon	170740824	170740928	.	+	.	Parent=GY2U005187.t1
chr04	GY2_uniform_reannotated_v2	exon	170741010	170741126	.	+	.	Parent=GY2U005187.t1
chr04	GY2_uniform_reannotated_v2	exon	170741223	170741326	.	+	.	Parent=GY2U005187.t1
chr04	GY2_uniform_reannotated_v2	exon	170741607	170741772	.	+	.	Parent=GY2U005187.t1
chr04	GY2_uniform_reannotated_v2	exon	170742282	170742754	.	+	.	Parent=GY2U005187.t1
chr04	GY2_uniform_reannotated_v2	CDS	170731504	170731593	.	+	0	Parent=GY2U005187.t1
chr04	GY2_uniform_reannotated_v2	CDS	170732591	170732760	.	+	0	Parent=GY2U005187.t1
chr04	GY2_uniform_reannotated_v2	CDS	170733697	170733809	.	+	1	Parent=GY2U005187.t1
chr04	GY2_uniform_reannotated_v2	CDS	170736054	170736128	.	+	2	Parent=GY2U005187.t1
chr04	GY2_uniform_reannotated_v2	CDS	170736209	170736322	.	+	2	Parent=GY2U005187.t1
chr04	GY2_uniform_reannotated_v2	CDS	170736411	170736478	.	+	2	Parent=GY2U005187.t1
chr04	GY2_uniform_reannotated_v2	CDS	170736697	170736780	.	+	0	Parent=GY2U005187.t1
chr04	GY2_uniform_reannotated_v2	CDS	170737312	170737365	.	+	0	Parent=GY2U005187.t1
chr04	GY2_uniform_reannotated_v2	CDS	170737697	170737777	.	+	0	Parent=GY2U005187.t1
chr04	GY2_uniform_reannotated_v2	CDS	170739720	170739813	.	+	0	Parent=GY2U005187.t1
chr04	GY2_uniform_reannotated_v2	CDS	170739906	170739979	.	+	2	Parent=GY2U005187.t1
chr04	GY2_uniform_reannotated_v2	CDS	170740085	170740195	.	+	0	Parent=GY2U005187.t1
chr04	GY2_uniform_reannotated_v2	CDS	170740304	170740348	.	+	0	Parent=GY2U005187.t1
chr04	GY2_uniform_reannotated_v2	CDS	170740422	170740478	.	+	0	Parent=GY2U005187.t1
chr04	GY2_uniform_reannotated_v2	CDS	170740824	170740928	.	+	0	Parent=GY2U005187.t1
chr04	GY2_uniform_reannotated_v2	CDS	170741010	170741126	.	+	0	Parent=GY2U005187.t1
chr04	GY2_uniform_reannotated_v2	CDS	170741223	170741326	.	+	0	Parent=GY2U005187.t1
chr04	GY2_uniform_reannotated_v2	CDS	170741607	170741772	.	+	1	Parent=GY2U005187.t1
chr04	GY2_uniform_reannotated_v2	CDS	170742282	170742410	.	+	0	Parent=GY2U005187.t1
chr04	GY2_uniform_reannotated_v2	transcript	171176987	171185154	.	-	.	ID=GY2U005188.t1;geneID=GY2U005188
chr04	GY2_uniform_reannotated_v2	exon	171176987	171177563	.	-	.	Parent=GY2U005188.t1
chr04	GY2_uniform_reannotated_v2	exon	171178600	171178699	.	-	.	Parent=GY2U005188.t1
chr04	GY2_uniform_reannotated_v2	exon	171178782	171178888	.	-	.	Parent=GY2U005188.t1
chr04	GY2_uniform_reannotated_v2	exon	171179221	171179458	.	-	.	Parent=GY2U005188.t1
chr04	GY2_uniform_reannotated_v2	exon	171179556	171179592	.	-	.	Parent=GY2U005188.t1
chr04	GY2_uniform_reannotated_v2	exon	171180696	171180825	.	-	.	Parent=GY2U005188.t1
chr04	GY2_uniform_reannotated_v2	exon	171184255	171184378	.	-	.	Parent=GY2U005188.t1
chr04	GY2_uniform_reannotated_v2	exon	171184517	171185154	.	-	.	Parent=GY2U005188.t1
chr04	GY2_uniform_reannotated_v2	CDS	171178812	171178888	.	-	2	Parent=GY2U005188.t1
chr04	GY2_uniform_reannotated_v2	CDS	171179221	171179458	.	-	0	Parent=GY2U005188.t1
chr04	GY2_uniform_reannotated_v2	CDS	171179556	171179592	.	-	1	Parent=GY2U005188.t1
chr04	GY2_uniform_reannotated_v2	CDS	171180696	171180825	.	-	2	Parent=GY2U005188.t1
chr04	GY2_uniform_reannotated_v2	CDS	171184255	171184378	.	-	0	Parent=GY2U005188.t1
chr04	GY2_uniform_reannotated_v2	CDS	171184517	171184762	.	-	0	Parent=GY2U005188.t1
chr04	GY2_uniform_reannotated_v2	transcript	171302008	171311423	.	+	.	ID=GY2U005189.t1;geneID=GY2U005189
chr04	GY2_uniform_reannotated_v2	exon	171302008	171302336	.	+	.	Parent=GY2U005189.t1
chr04	GY2_uniform_reannotated_v2	exon	171310921	171310998	.	+	.	Parent=GY2U005189.t1
chr04	GY2_uniform_reannotated_v2	exon	171311094	171311423	.	+	.	Parent=GY2U005189.t1
chr04	GY2_uniform_reannotated_v2	CDS	171302166	171302336	.	+	0	Parent=GY2U005189.t1
chr04	GY2_uniform_reannotated_v2	CDS	171310921	171310998	.	+	0	Parent=GY2U005189.t1
chr04	GY2_uniform_reannotated_v2	CDS	171311094	171311147	.	+	0	Parent=GY2U005189.t1
chr04	GY2_uniform_reannotated_v2	transcript	171302166	171311147	.	+	.	ID=GY2U005189.t2;geneID=GY2U005189
chr04	GY2_uniform_reannotated_v2	exon	171302166	171302336	.	+	.	Parent=GY2U005189.t2
chr04	GY2_uniform_reannotated_v2	exon	171310921	171310995	.	+	.	Parent=GY2U005189.t2
chr04	GY2_uniform_reannotated_v2	exon	171311094	171311147	.	+	.	Parent=GY2U005189.t2
chr04	GY2_uniform_reannotated_v2	CDS	171302166	171302336	.	+	0	Parent=GY2U005189.t2
chr04	GY2_uniform_reannotated_v2	CDS	171310921	171310995	.	+	0	Parent=GY2U005189.t2
chr04	GY2_uniform_reannotated_v2	CDS	171311094	171311147	.	+	0	Parent=GY2U005189.t2
chr04	GY2_uniform_reannotated_v2	transcript	171445782	171448410	.	+	.	ID=GY2U005190.t1;geneID=GY2U005190
chr04	GY2_uniform_reannotated_v2	exon	171445782	171446001	.	+	.	Parent=GY2U005190.t1
chr04	GY2_uniform_reannotated_v2	exon	171446146	171448410	.	+	.	Parent=GY2U005190.t1
chr04	GY2_uniform_reannotated_v2	CDS	171446912	171447781	.	+	0	Parent=GY2U005190.t1
chr04	GY2_uniform_reannotated_v2	transcript	171504773	171515254	.	-	.	ID=GY2U005191.t1;geneID=GY2U005191
chr04	GY2_uniform_reannotated_v2	exon	171504773	171505139	.	-	.	Parent=GY2U005191.t1
chr04	GY2_uniform_reannotated_v2	exon	171514128	171515254	.	-	.	Parent=GY2U005191.t1
chr04	GY2_uniform_reannotated_v2	CDS	171505069	171505139	.	-	2	Parent=GY2U005191.t1
chr04	GY2_uniform_reannotated_v2	CDS	171514128	171515223	.	-	0	Parent=GY2U005191.t1
chr04	GY2_uniform_reannotated_v2	transcript	171505069	171515223	.	-	.	ID=GY2U005191.t2;geneID=GY2U005191
chr04	GY2_uniform_reannotated_v2	exon	171505069	171505139	.	-	.	Parent=GY2U005191.t2
chr04	GY2_uniform_reannotated_v2	exon	171514128	171515223	.	-	.	Parent=GY2U005191.t2
chr04	GY2_uniform_reannotated_v2	CDS	171505069	171505139	.	-	2	Parent=GY2U005191.t2
chr04	GY2_uniform_reannotated_v2	CDS	171514128	171515223	.	-	0	Parent=GY2U005191.t2
chr04	GY2_uniform_reannotated_v2	transcript	172078843	172079962	.	-	.	ID=GY2U005192.t1;geneID=GY2U005192
chr04	GY2_uniform_reannotated_v2	exon	172078843	172079078	.	-	.	Parent=GY2U005192.t1
chr04	GY2_uniform_reannotated_v2	exon	172079728	172079962	.	-	.	Parent=GY2U005192.t1
chr04	GY2_uniform_reannotated_v2	CDS	172078843	172079078	.	-	2	Parent=GY2U005192.t1
chr04	GY2_uniform_reannotated_v2	CDS	172079728	172079962	.	-	0	Parent=GY2U005192.t1
chr04	GY2_uniform_reannotated_v2	transcript	172560952	172567268	.	-	.	ID=GY2U005193.t1;geneID=GY2U005193
chr04	GY2_uniform_reannotated_v2	exon	172560952	172561281	.	-	.	Parent=GY2U005193.t1
chr04	GY2_uniform_reannotated_v2	exon	172561369	172561446	.	-	.	Parent=GY2U005193.t1
chr04	GY2_uniform_reannotated_v2	exon	172562235	172562317	.	-	.	Parent=GY2U005193.t1
chr04	GY2_uniform_reannotated_v2	exon	172562412	172562580	.	-	.	Parent=GY2U005193.t1
chr04	GY2_uniform_reannotated_v2	exon	172562954	172563005	.	-	.	Parent=GY2U005193.t1
chr04	GY2_uniform_reannotated_v2	exon	172563078	172563144	.	-	.	Parent=GY2U005193.t1
chr04	GY2_uniform_reannotated_v2	exon	172563233	172563314	.	-	.	Parent=GY2U005193.t1
chr04	GY2_uniform_reannotated_v2	exon	172565980	172566137	.	-	.	Parent=GY2U005193.t1
chr04	GY2_uniform_reannotated_v2	exon	172566237	172566381	.	-	.	Parent=GY2U005193.t1
chr04	GY2_uniform_reannotated_v2	exon	172566806	172566865	.	-	.	Parent=GY2U005193.t1
chr04	GY2_uniform_reannotated_v2	exon	172566989	172567268	.	-	.	Parent=GY2U005193.t1
chr04	GY2_uniform_reannotated_v2	CDS	172561218	172561281	.	-	1	Parent=GY2U005193.t1
chr04	GY2_uniform_reannotated_v2	CDS	172561369	172561446	.	-	1	Parent=GY2U005193.t1
chr04	GY2_uniform_reannotated_v2	CDS	172562235	172562317	.	-	0	Parent=GY2U005193.t1
chr04	GY2_uniform_reannotated_v2	CDS	172562412	172562580	.	-	1	Parent=GY2U005193.t1
chr04	GY2_uniform_reannotated_v2	CDS	172562954	172563005	.	-	2	Parent=GY2U005193.t1
chr04	GY2_uniform_reannotated_v2	CDS	172563078	172563144	.	-	0	Parent=GY2U005193.t1
chr04	GY2_uniform_reannotated_v2	CDS	172563233	172563314	.	-	1	Parent=GY2U005193.t1
chr04	GY2_uniform_reannotated_v2	CDS	172565980	172566137	.	-	0	Parent=GY2U005193.t1
chr04	GY2_uniform_reannotated_v2	CDS	172566237	172566381	.	-	1	Parent=GY2U005193.t1
chr04	GY2_uniform_reannotated_v2	CDS	172566806	172566865	.	-	1	Parent=GY2U005193.t1
chr04	GY2_uniform_reannotated_v2	CDS	172566989	172567170	.	-	0	Parent=GY2U005193.t1
chr04	GY2_uniform_reannotated_v2	transcript	172561218	172567170	.	-	.	ID=GY2U005193.t2;geneID=GY2U005193
chr04	GY2_uniform_reannotated_v2	exon	172561218	172561281	.	-	.	Parent=GY2U005193.t2
chr04	GY2_uniform_reannotated_v2	exon	172561369	172561446	.	-	.	Parent=GY2U005193.t2
chr04	GY2_uniform_reannotated_v2	exon	172562235	172562317	.	-	.	Parent=GY2U005193.t2
chr04	GY2_uniform_reannotated_v2	exon	172562412	172562580	.	-	.	Parent=GY2U005193.t2
chr04	GY2_uniform_reannotated_v2	exon	172562954	172563005	.	-	.	Parent=GY2U005193.t2
chr04	GY2_uniform_reannotated_v2	exon	172563078	172563144	.	-	.	Parent=GY2U005193.t2
chr04	GY2_uniform_reannotated_v2	exon	172563233	172563314	.	-	.	Parent=GY2U005193.t2
chr04	GY2_uniform_reannotated_v2	exon	172565980	172566137	.	-	.	Parent=GY2U005193.t2
chr04	GY2_uniform_reannotated_v2	exon	172566237	172566381	.	-	.	Parent=GY2U005193.t2
chr04	GY2_uniform_reannotated_v2	exon	172566806	172566865	.	-	.	Parent=GY2U005193.t2
chr04	GY2_uniform_reannotated_v2	exon	172566989	172567170	.	-	.	Parent=GY2U005193.t2
chr04	GY2_uniform_reannotated_v2	CDS	172561218	172561281	.	-	1	Parent=GY2U005193.t2
chr04	GY2_uniform_reannotated_v2	CDS	172561369	172561446	.	-	1	Parent=GY2U005193.t2
chr04	GY2_uniform_reannotated_v2	CDS	172562235	172562317	.	-	0	Parent=GY2U005193.t2
chr04	GY2_uniform_reannotated_v2	CDS	172562412	172562580	.	-	1	Parent=GY2U005193.t2
chr04	GY2_uniform_reannotated_v2	CDS	172562954	172563005	.	-	2	Parent=GY2U005193.t2
chr04	GY2_uniform_reannotated_v2	CDS	172563078	172563144	.	-	0	Parent=GY2U005193.t2
chr04	GY2_uniform_reannotated_v2	CDS	172563233	172563314	.	-	1	Parent=GY2U005193.t2
chr04	GY2_uniform_reannotated_v2	CDS	172565980	172566137	.	-	0	Parent=GY2U005193.t2
chr04	GY2_uniform_reannotated_v2	CDS	172566237	172566381	.	-	1	Parent=GY2U005193.t2
chr04	GY2_uniform_reannotated_v2	CDS	172566806	172566865	.	-	1	Parent=GY2U005193.t2
chr04	GY2_uniform_reannotated_v2	CDS	172566989	172567170	.	-	0	Parent=GY2U005193.t2
chr04	GY2_uniform_reannotated_v2	transcript	172760936	172809097	.	+	.	ID=GY2U005194.t1;geneID=GY2U005194
chr04	GY2_uniform_reannotated_v2	exon	172760936	172762772	.	+	.	Parent=GY2U005194.t1
chr04	GY2_uniform_reannotated_v2	exon	172808575	172808848	.	+	.	Parent=GY2U005194.t1
chr04	GY2_uniform_reannotated_v2	exon	172808958	172809097	.	+	.	Parent=GY2U005194.t1
chr04	GY2_uniform_reannotated_v2	CDS	172761072	172762772	.	+	0	Parent=GY2U005194.t1
chr04	GY2_uniform_reannotated_v2	CDS	172808575	172808848	.	+	0	Parent=GY2U005194.t1
chr04	GY2_uniform_reannotated_v2	CDS	172808958	172809097	.	+	2	Parent=GY2U005194.t1
chr04	GY2_uniform_reannotated_v2	transcript	172881379	172882266	.	-	.	ID=GY2U005195.t1;geneID=GY2U005195
chr04	GY2_uniform_reannotated_v2	exon	172881379	172882266	.	-	.	Parent=GY2U005195.t1
chr04	GY2_uniform_reannotated_v2	CDS	172881748	172882215	.	-	0	Parent=GY2U005195.t1
chr04	GY2_uniform_reannotated_v2	transcript	173679083	173680931	.	+	.	ID=GY2U005196.t1;geneID=GY2U005196
chr04	GY2_uniform_reannotated_v2	exon	173679083	173680931	.	+	.	Parent=GY2U005196.t1
chr04	GY2_uniform_reannotated_v2	CDS	173679304	173680710	.	+	0	Parent=GY2U005196.t1
chr04	GY2_uniform_reannotated_v2	transcript	174534891	174566436	.	-	.	ID=GY2U005197.t1;geneID=GY2U005197
chr04	GY2_uniform_reannotated_v2	exon	174534891	174538300	.	-	.	Parent=GY2U005197.t1
chr04	GY2_uniform_reannotated_v2	exon	174538412	174538801	.	-	.	Parent=GY2U005197.t1
chr04	GY2_uniform_reannotated_v2	exon	174562785	174565109	.	-	.	Parent=GY2U005197.t1
chr04	GY2_uniform_reannotated_v2	exon	174565199	174566000	.	-	.	Parent=GY2U005197.t1
chr04	GY2_uniform_reannotated_v2	exon	174566301	174566436	.	-	.	Parent=GY2U005197.t1
chr04	GY2_uniform_reannotated_v2	CDS	174535115	174538300	.	-	0	Parent=GY2U005197.t1
chr04	GY2_uniform_reannotated_v2	CDS	174538412	174538801	.	-	0	Parent=GY2U005197.t1
chr04	GY2_uniform_reannotated_v2	CDS	174562785	174565109	.	-	0	Parent=GY2U005197.t1
chr04	GY2_uniform_reannotated_v2	CDS	174565199	174565894	.	-	0	Parent=GY2U005197.t1
chr04	GY2_uniform_reannotated_v2	transcript	175730848	175736567	.	+	.	ID=GY2U005198.t1;geneID=GY2U005198
chr04	GY2_uniform_reannotated_v2	exon	175730848	175731186	.	+	.	Parent=GY2U005198.t1
chr04	GY2_uniform_reannotated_v2	exon	175731389	175732071	.	+	.	Parent=GY2U005198.t1
chr04	GY2_uniform_reannotated_v2	exon	175732235	175732428	.	+	.	Parent=GY2U005198.t1
chr04	GY2_uniform_reannotated_v2	exon	175732505	175733343	.	+	.	Parent=GY2U005198.t1
chr04	GY2_uniform_reannotated_v2	exon	175733457	175733531	.	+	.	Parent=GY2U005198.t1
chr04	GY2_uniform_reannotated_v2	exon	175733643	175733750	.	+	.	Parent=GY2U005198.t1
chr04	GY2_uniform_reannotated_v2	exon	175733832	175733949	.	+	.	Parent=GY2U005198.t1
chr04	GY2_uniform_reannotated_v2	exon	175734209	175734344	.	+	.	Parent=GY2U005198.t1
chr04	GY2_uniform_reannotated_v2	exon	175734424	175734568	.	+	.	Parent=GY2U005198.t1
chr04	GY2_uniform_reannotated_v2	exon	175734697	175735293	.	+	.	Parent=GY2U005198.t1
chr04	GY2_uniform_reannotated_v2	exon	175735555	175736567	.	+	.	Parent=GY2U005198.t1
chr04	GY2_uniform_reannotated_v2	CDS	175731452	175732071	.	+	0	Parent=GY2U005198.t1
chr04	GY2_uniform_reannotated_v2	CDS	175732235	175732428	.	+	1	Parent=GY2U005198.t1
chr04	GY2_uniform_reannotated_v2	CDS	175732505	175733343	.	+	2	Parent=GY2U005198.t1
chr04	GY2_uniform_reannotated_v2	CDS	175733457	175733531	.	+	0	Parent=GY2U005198.t1
chr04	GY2_uniform_reannotated_v2	CDS	175733643	175733750	.	+	0	Parent=GY2U005198.t1
chr04	GY2_uniform_reannotated_v2	CDS	175733832	175733949	.	+	0	Parent=GY2U005198.t1
chr04	GY2_uniform_reannotated_v2	CDS	175734209	175734344	.	+	2	Parent=GY2U005198.t1
chr04	GY2_uniform_reannotated_v2	CDS	175734424	175734568	.	+	1	Parent=GY2U005198.t1
chr04	GY2_uniform_reannotated_v2	CDS	175734697	175735293	.	+	0	Parent=GY2U005198.t1
chr04	GY2_uniform_reannotated_v2	CDS	175735555	175735983	.	+	0	Parent=GY2U005198.t1
chr04	GY2_uniform_reannotated_v2	transcript	175731527	175735983	.	+	.	ID=GY2U005198.t2;geneID=GY2U005198
chr04	GY2_uniform_reannotated_v2	exon	175731527	175732071	.	+	.	Parent=GY2U005198.t2
chr04	GY2_uniform_reannotated_v2	exon	175732235	175732428	.	+	.	Parent=GY2U005198.t2
chr04	GY2_uniform_reannotated_v2	exon	175732505	175733200	.	+	.	Parent=GY2U005198.t2
chr04	GY2_uniform_reannotated_v2	exon	175733285	175733343	.	+	.	Parent=GY2U005198.t2
chr04	GY2_uniform_reannotated_v2	exon	175733457	175733531	.	+	.	Parent=GY2U005198.t2
chr04	GY2_uniform_reannotated_v2	exon	175733643	175733750	.	+	.	Parent=GY2U005198.t2
chr04	GY2_uniform_reannotated_v2	exon	175733832	175733949	.	+	.	Parent=GY2U005198.t2
chr04	GY2_uniform_reannotated_v2	exon	175734209	175734344	.	+	.	Parent=GY2U005198.t2
chr04	GY2_uniform_reannotated_v2	exon	175734424	175734568	.	+	.	Parent=GY2U005198.t2
chr04	GY2_uniform_reannotated_v2	exon	175734697	175735293	.	+	.	Parent=GY2U005198.t2
chr04	GY2_uniform_reannotated_v2	exon	175735555	175735983	.	+	.	Parent=GY2U005198.t2
chr04	GY2_uniform_reannotated_v2	CDS	175731527	175732071	.	+	0	Parent=GY2U005198.t2
chr04	GY2_uniform_reannotated_v2	CDS	175732235	175732428	.	+	1	Parent=GY2U005198.t2
chr04	GY2_uniform_reannotated_v2	CDS	175732505	175733200	.	+	2	Parent=GY2U005198.t2
chr04	GY2_uniform_reannotated_v2	CDS	175733285	175733343	.	+	2	Parent=GY2U005198.t2
chr04	GY2_uniform_reannotated_v2	CDS	175733457	175733531	.	+	0	Parent=GY2U005198.t2
chr04	GY2_uniform_reannotated_v2	CDS	175733643	175733750	.	+	0	Parent=GY2U005198.t2
chr04	GY2_uniform_reannotated_v2	CDS	175733832	175733949	.	+	0	Parent=GY2U005198.t2
chr04	GY2_uniform_reannotated_v2	CDS	175734209	175734344	.	+	2	Parent=GY2U005198.t2
chr04	GY2_uniform_reannotated_v2	CDS	175734424	175734568	.	+	1	Parent=GY2U005198.t2
chr04	GY2_uniform_reannotated_v2	CDS	175734697	175735293	.	+	0	Parent=GY2U005198.t2
chr04	GY2_uniform_reannotated_v2	CDS	175735555	175735983	.	+	0	Parent=GY2U005198.t2
chr04	GY2_uniform_reannotated_v2	transcript	176465997	176466740	.	+	.	ID=GY2U005199.t1;geneID=GY2U005199
chr04	GY2_uniform_reannotated_v2	exon	176465997	176466740	.	+	.	Parent=GY2U005199.t1
chr04	GY2_uniform_reannotated_v2	CDS	176465997	176466740	.	+	0	Parent=GY2U005199.t1
chr04	GY2_uniform_reannotated_v2	transcript	176465997	176466740	.	+	.	ID=GY2U005199.t2;geneID=GY2U005199
chr04	GY2_uniform_reannotated_v2	exon	176465997	176466124	.	+	.	Parent=GY2U005199.t2
chr04	GY2_uniform_reannotated_v2	exon	176466224	176466740	.	+	.	Parent=GY2U005199.t2
chr04	GY2_uniform_reannotated_v2	CDS	176465997	176466124	.	+	0	Parent=GY2U005199.t2
chr04	GY2_uniform_reannotated_v2	CDS	176466224	176466740	.	+	1	Parent=GY2U005199.t2
chr04	GY2_uniform_reannotated_v2	transcript	176703692	176708040	.	+	.	ID=GY2U005200.t1;geneID=GY2U005200
chr04	GY2_uniform_reannotated_v2	exon	176703692	176705170	.	+	.	Parent=GY2U005200.t1
chr04	GY2_uniform_reannotated_v2	exon	176707263	176708040	.	+	.	Parent=GY2U005200.t1
chr04	GY2_uniform_reannotated_v2	CDS	176703975	176705170	.	+	0	Parent=GY2U005200.t1
chr04	GY2_uniform_reannotated_v2	CDS	176707263	176707608	.	+	1	Parent=GY2U005200.t1
chr04	GY2_uniform_reannotated_v2	transcript	177827354	177829371	.	+	.	ID=GY2U005201.t1;geneID=GY2U005201
chr04	GY2_uniform_reannotated_v2	exon	177827354	177827451	.	+	.	Parent=GY2U005201.t1
chr04	GY2_uniform_reannotated_v2	exon	177827616	177827686	.	+	.	Parent=GY2U005201.t1
chr04	GY2_uniform_reannotated_v2	exon	177827800	177828000	.	+	.	Parent=GY2U005201.t1
chr04	GY2_uniform_reannotated_v2	exon	177828146	177828361	.	+	.	Parent=GY2U005201.t1
chr04	GY2_uniform_reannotated_v2	exon	177828799	177829371	.	+	.	Parent=GY2U005201.t1
chr04	GY2_uniform_reannotated_v2	CDS	177827684	177827686	.	+	0	Parent=GY2U005201.t1
chr04	GY2_uniform_reannotated_v2	CDS	177827800	177828000	.	+	0	Parent=GY2U005201.t1
chr04	GY2_uniform_reannotated_v2	CDS	177828146	177828361	.	+	0	Parent=GY2U005201.t1
chr04	GY2_uniform_reannotated_v2	CDS	177828799	177829071	.	+	0	Parent=GY2U005201.t1
chr04	GY2_uniform_reannotated_v2	transcript	177841447	177842028	.	+	.	ID=GY2U005202.t1;geneID=GY2U005202
chr04	GY2_uniform_reannotated_v2	exon	177841447	177841878	.	+	.	Parent=GY2U005202.t1
chr04	GY2_uniform_reannotated_v2	exon	177841960	177842028	.	+	.	Parent=GY2U005202.t1
chr04	GY2_uniform_reannotated_v2	CDS	177841447	177841878	.	+	0	Parent=GY2U005202.t1
chr04	GY2_uniform_reannotated_v2	CDS	177841960	177842028	.	+	0	Parent=GY2U005202.t1
chr04	GY2_uniform_reannotated_v2	transcript	178615267	178622783	.	+	.	ID=GY2U005203.t1;geneID=GY2U005203
chr04	GY2_uniform_reannotated_v2	exon	178615267	178615823	.	+	.	Parent=GY2U005203.t1
chr04	GY2_uniform_reannotated_v2	exon	178615966	178616177	.	+	.	Parent=GY2U005203.t1
chr04	GY2_uniform_reannotated_v2	exon	178616480	178616543	.	+	.	Parent=GY2U005203.t1
chr04	GY2_uniform_reannotated_v2	exon	178617297	178617689	.	+	.	Parent=GY2U005203.t1
chr04	GY2_uniform_reannotated_v2	exon	178619241	178619638	.	+	.	Parent=GY2U005203.t1
chr04	GY2_uniform_reannotated_v2	exon	178620614	178620713	.	+	.	Parent=GY2U005203.t1
chr04	GY2_uniform_reannotated_v2	exon	178620829	178620888	.	+	.	Parent=GY2U005203.t1
chr04	GY2_uniform_reannotated_v2	exon	178620980	178621066	.	+	.	Parent=GY2U005203.t1
chr04	GY2_uniform_reannotated_v2	exon	178622092	178622214	.	+	.	Parent=GY2U005203.t1
chr04	GY2_uniform_reannotated_v2	exon	178622311	178622783	.	+	.	Parent=GY2U005203.t1
chr04	GY2_uniform_reannotated_v2	CDS	178616071	178616177	.	+	0	Parent=GY2U005203.t1
chr04	GY2_uniform_reannotated_v2	CDS	178616480	178616543	.	+	1	Parent=GY2U005203.t1
chr04	GY2_uniform_reannotated_v2	CDS	178617297	178617689	.	+	0	Parent=GY2U005203.t1
chr04	GY2_uniform_reannotated_v2	CDS	178619241	178619638	.	+	0	Parent=GY2U005203.t1
chr04	GY2_uniform_reannotated_v2	CDS	178620614	178620713	.	+	1	Parent=GY2U005203.t1
chr04	GY2_uniform_reannotated_v2	CDS	178620829	178620888	.	+	0	Parent=GY2U005203.t1
chr04	GY2_uniform_reannotated_v2	CDS	178620980	178621066	.	+	0	Parent=GY2U005203.t1
chr04	GY2_uniform_reannotated_v2	CDS	178622092	178622214	.	+	0	Parent=GY2U005203.t1
chr04	GY2_uniform_reannotated_v2	CDS	178622311	178622616	.	+	0	Parent=GY2U005203.t1
chr04	GY2_uniform_reannotated_v2	transcript	178641720	178684209	.	-	.	ID=GY2U005204.t1;geneID=GY2U005204
chr04	GY2_uniform_reannotated_v2	exon	178641720	178642335	.	-	.	Parent=GY2U005204.t1
chr04	GY2_uniform_reannotated_v2	exon	178642999	178643270	.	-	.	Parent=GY2U005204.t1
chr04	GY2_uniform_reannotated_v2	exon	178644276	178644473	.	-	.	Parent=GY2U005204.t1
chr04	GY2_uniform_reannotated_v2	exon	178644836	178644931	.	-	.	Parent=GY2U005204.t1
chr04	GY2_uniform_reannotated_v2	exon	178669838	178670020	.	-	.	Parent=GY2U005204.t1
chr04	GY2_uniform_reannotated_v2	exon	178670142	178670344	.	-	.	Parent=GY2U005204.t1
chr04	GY2_uniform_reannotated_v2	exon	178670459	178670585	.	-	.	Parent=GY2U005204.t1
chr04	GY2_uniform_reannotated_v2	exon	178670666	178670860	.	-	.	Parent=GY2U005204.t1
chr04	GY2_uniform_reannotated_v2	exon	178671014	178671157	.	-	.	Parent=GY2U005204.t1
chr04	GY2_uniform_reannotated_v2	exon	178671318	178671458	.	-	.	Parent=GY2U005204.t1
chr04	GY2_uniform_reannotated_v2	exon	178671544	178671708	.	-	.	Parent=GY2U005204.t1
chr04	GY2_uniform_reannotated_v2	exon	178674055	178674255	.	-	.	Parent=GY2U005204.t1
chr04	GY2_uniform_reannotated_v2	exon	178674374	178674520	.	-	.	Parent=GY2U005204.t1
chr04	GY2_uniform_reannotated_v2	exon	178674614	178674766	.	-	.	Parent=GY2U005204.t1
chr04	GY2_uniform_reannotated_v2	exon	178675639	178675741	.	-	.	Parent=GY2U005204.t1
chr04	GY2_uniform_reannotated_v2	exon	178675940	178676055	.	-	.	Parent=GY2U005204.t1
chr04	GY2_uniform_reannotated_v2	exon	178676211	178676392	.	-	.	Parent=GY2U005204.t1
chr04	GY2_uniform_reannotated_v2	exon	178676517	178676616	.	-	.	Parent=GY2U005204.t1
chr04	GY2_uniform_reannotated_v2	exon	178679001	178679328	.	-	.	Parent=GY2U005204.t1
chr04	GY2_uniform_reannotated_v2	exon	178679448	178679686	.	-	.	Parent=GY2U005204.t1
chr04	GY2_uniform_reannotated_v2	exon	178679862	178679993	.	-	.	Parent=GY2U005204.t1
chr04	GY2_uniform_reannotated_v2	exon	178682638	178682710	.	-	.	Parent=GY2U005204.t1
chr04	GY2_uniform_reannotated_v2	exon	178682954	178683193	.	-	.	Parent=GY2U005204.t1
chr04	GY2_uniform_reannotated_v2	exon	178683997	178684209	.	-	.	Parent=GY2U005204.t1
chr04	GY2_uniform_reannotated_v2	CDS	178642143	178642335	.	-	1	Parent=GY2U005204.t1
chr04	GY2_uniform_reannotated_v2	CDS	178642999	178643270	.	-	0	Parent=GY2U005204.t1
chr04	GY2_uniform_reannotated_v2	CDS	178644276	178644473	.	-	0	Parent=GY2U005204.t1
chr04	GY2_uniform_reannotated_v2	CDS	178644836	178644931	.	-	0	Parent=GY2U005204.t1
chr04	GY2_uniform_reannotated_v2	CDS	178669838	178670020	.	-	0	Parent=GY2U005204.t1
chr04	GY2_uniform_reannotated_v2	CDS	178670142	178670344	.	-	2	Parent=GY2U005204.t1
chr04	GY2_uniform_reannotated_v2	CDS	178670459	178670585	.	-	0	Parent=GY2U005204.t1
chr04	GY2_uniform_reannotated_v2	CDS	178670666	178670860	.	-	0	Parent=GY2U005204.t1
chr04	GY2_uniform_reannotated_v2	CDS	178671014	178671157	.	-	0	Parent=GY2U005204.t1
chr04	GY2_uniform_reannotated_v2	CDS	178671318	178671458	.	-	0	Parent=GY2U005204.t1
chr04	GY2_uniform_reannotated_v2	CDS	178671544	178671708	.	-	0	Parent=GY2U005204.t1
chr04	GY2_uniform_reannotated_v2	CDS	178674055	178674255	.	-	0	Parent=GY2U005204.t1
chr04	GY2_uniform_reannotated_v2	CDS	178674374	178674520	.	-	0	Parent=GY2U005204.t1
chr04	GY2_uniform_reannotated_v2	CDS	178674614	178674766	.	-	0	Parent=GY2U005204.t1
chr04	GY2_uniform_reannotated_v2	CDS	178675639	178675741	.	-	1	Parent=GY2U005204.t1
chr04	GY2_uniform_reannotated_v2	CDS	178675940	178676055	.	-	0	Parent=GY2U005204.t1
chr04	GY2_uniform_reannotated_v2	CDS	178676211	178676392	.	-	2	Parent=GY2U005204.t1
chr04	GY2_uniform_reannotated_v2	CDS	178676517	178676616	.	-	0	Parent=GY2U005204.t1
chr04	GY2_uniform_reannotated_v2	CDS	178679001	178679328	.	-	1	Parent=GY2U005204.t1
chr04	GY2_uniform_reannotated_v2	CDS	178679448	178679686	.	-	0	Parent=GY2U005204.t1
chr04	GY2_uniform_reannotated_v2	CDS	178679862	178679993	.	-	0	Parent=GY2U005204.t1
chr04	GY2_uniform_reannotated_v2	CDS	178682638	178682710	.	-	1	Parent=GY2U005204.t1
chr04	GY2_uniform_reannotated_v2	CDS	178682954	178683108	.	-	0	Parent=GY2U005204.t1
chr04	GY2_uniform_reannotated_v2	transcript	178642143	178683066	.	-	.	ID=GY2U005204.t2;geneID=GY2U005204
chr04	GY2_uniform_reannotated_v2	exon	178642143	178642335	.	-	.	Parent=GY2U005204.t2
chr04	GY2_uniform_reannotated_v2	exon	178642999	178643270	.	-	.	Parent=GY2U005204.t2
chr04	GY2_uniform_reannotated_v2	exon	178644276	178644473	.	-	.	Parent=GY2U005204.t2
chr04	GY2_uniform_reannotated_v2	exon	178644836	178644931	.	-	.	Parent=GY2U005204.t2
chr04	GY2_uniform_reannotated_v2	exon	178669838	178670020	.	-	.	Parent=GY2U005204.t2
chr04	GY2_uniform_reannotated_v2	exon	178670142	178670344	.	-	.	Parent=GY2U005204.t2
chr04	GY2_uniform_reannotated_v2	exon	178670459	178670585	.	-	.	Parent=GY2U005204.t2
chr04	GY2_uniform_reannotated_v2	exon	178670666	178670860	.	-	.	Parent=GY2U005204.t2
chr04	GY2_uniform_reannotated_v2	exon	178671014	178671157	.	-	.	Parent=GY2U005204.t2
chr04	GY2_uniform_reannotated_v2	exon	178671318	178671458	.	-	.	Parent=GY2U005204.t2
chr04	GY2_uniform_reannotated_v2	exon	178671544	178671708	.	-	.	Parent=GY2U005204.t2
chr04	GY2_uniform_reannotated_v2	exon	178674055	178674255	.	-	.	Parent=GY2U005204.t2
chr04	GY2_uniform_reannotated_v2	exon	178674374	178674520	.	-	.	Parent=GY2U005204.t2
chr04	GY2_uniform_reannotated_v2	exon	178674614	178674766	.	-	.	Parent=GY2U005204.t2
chr04	GY2_uniform_reannotated_v2	exon	178675639	178675741	.	-	.	Parent=GY2U005204.t2
chr04	GY2_uniform_reannotated_v2	exon	178675940	178676055	.	-	.	Parent=GY2U005204.t2
chr04	GY2_uniform_reannotated_v2	exon	178676211	178676392	.	-	.	Parent=GY2U005204.t2
chr04	GY2_uniform_reannotated_v2	exon	178676517	178676616	.	-	.	Parent=GY2U005204.t2
chr04	GY2_uniform_reannotated_v2	exon	178679001	178679328	.	-	.	Parent=GY2U005204.t2
chr04	GY2_uniform_reannotated_v2	exon	178679448	178679686	.	-	.	Parent=GY2U005204.t2
chr04	GY2_uniform_reannotated_v2	exon	178679862	178679993	.	-	.	Parent=GY2U005204.t2
chr04	GY2_uniform_reannotated_v2	exon	178682638	178682710	.	-	.	Parent=GY2U005204.t2
chr04	GY2_uniform_reannotated_v2	exon	178682954	178683066	.	-	.	Parent=GY2U005204.t2
chr04	GY2_uniform_reannotated_v2	CDS	178642143	178642335	.	-	1	Parent=GY2U005204.t2
chr04	GY2_uniform_reannotated_v2	CDS	178642999	178643270	.	-	0	Parent=GY2U005204.t2
chr04	GY2_uniform_reannotated_v2	CDS	178644276	178644473	.	-	0	Parent=GY2U005204.t2
chr04	GY2_uniform_reannotated_v2	CDS	178644836	178644931	.	-	0	Parent=GY2U005204.t2
chr04	GY2_uniform_reannotated_v2	CDS	178669838	178670020	.	-	0	Parent=GY2U005204.t2
chr04	GY2_uniform_reannotated_v2	CDS	178670142	178670344	.	-	2	Parent=GY2U005204.t2
chr04	GY2_uniform_reannotated_v2	CDS	178670459	178670585	.	-	0	Parent=GY2U005204.t2
chr04	GY2_uniform_reannotated_v2	CDS	178670666	178670860	.	-	0	Parent=GY2U005204.t2
chr04	GY2_uniform_reannotated_v2	CDS	178671014	178671157	.	-	0	Parent=GY2U005204.t2
chr04	GY2_uniform_reannotated_v2	CDS	178671318	178671458	.	-	0	Parent=GY2U005204.t2
chr04	GY2_uniform_reannotated_v2	CDS	178671544	178671708	.	-	0	Parent=GY2U005204.t2
chr04	GY2_uniform_reannotated_v2	CDS	178674055	178674255	.	-	0	Parent=GY2U005204.t2
chr04	GY2_uniform_reannotated_v2	CDS	178674374	178674520	.	-	0	Parent=GY2U005204.t2
chr04	GY2_uniform_reannotated_v2	CDS	178674614	178674766	.	-	0	Parent=GY2U005204.t2
chr04	GY2_uniform_reannotated_v2	CDS	178675639	178675741	.	-	1	Parent=GY2U005204.t2
chr04	GY2_uniform_reannotated_v2	CDS	178675940	178676055	.	-	0	Parent=GY2U005204.t2
chr04	GY2_uniform_reannotated_v2	CDS	178676211	178676392	.	-	2	Parent=GY2U005204.t2
chr04	GY2_uniform_reannotated_v2	CDS	178676517	178676616	.	-	0	Parent=GY2U005204.t2
chr04	GY2_uniform_reannotated_v2	CDS	178679001	178679328	.	-	1	Parent=GY2U005204.t2
chr04	GY2_uniform_reannotated_v2	CDS	178679448	178679686	.	-	0	Parent=GY2U005204.t2
chr04	GY2_uniform_reannotated_v2	CDS	178679862	178679993	.	-	0	Parent=GY2U005204.t2
chr04	GY2_uniform_reannotated_v2	CDS	178682638	178682710	.	-	1	Parent=GY2U005204.t2
chr04	GY2_uniform_reannotated_v2	CDS	178682954	178683066	.	-	0	Parent=GY2U005204.t2
chr04	GY2_uniform_reannotated_v2	transcript	178766517	178789494	.	+	.	ID=GY2U005205.t1;geneID=GY2U005205
chr04	GY2_uniform_reannotated_v2	exon	178766517	178766618	.	+	.	Parent=GY2U005205.t1
chr04	GY2_uniform_reannotated_v2	exon	178766704	178766784	.	+	.	Parent=GY2U005205.t1
chr04	GY2_uniform_reannotated_v2	exon	178766869	178767087	.	+	.	Parent=GY2U005205.t1
chr04	GY2_uniform_reannotated_v2	exon	178767196	178767318	.	+	.	Parent=GY2U005205.t1
chr04	GY2_uniform_reannotated_v2	exon	178768829	178768912	.	+	.	Parent=GY2U005205.t1
chr04	GY2_uniform_reannotated_v2	exon	178768998	178769048	.	+	.	Parent=GY2U005205.t1
chr04	GY2_uniform_reannotated_v2	exon	178769360	178769449	.	+	.	Parent=GY2U005205.t1
chr04	GY2_uniform_reannotated_v2	exon	178770379	178770522	.	+	.	Parent=GY2U005205.t1
chr04	GY2_uniform_reannotated_v2	exon	178770627	178770707	.	+	.	Parent=GY2U005205.t1
chr04	GY2_uniform_reannotated_v2	exon	178772987	178773231	.	+	.	Parent=GY2U005205.t1
chr04	GY2_uniform_reannotated_v2	exon	178773314	178773485	.	+	.	Parent=GY2U005205.t1
chr04	GY2_uniform_reannotated_v2	exon	178773560	178773675	.	+	.	Parent=GY2U005205.t1
chr04	GY2_uniform_reannotated_v2	exon	178773798	178773855	.	+	.	Parent=GY2U005205.t1
chr04	GY2_uniform_reannotated_v2	exon	178775368	178775433	.	+	.	Parent=GY2U005205.t1
chr04	GY2_uniform_reannotated_v2	exon	178776244	178776456	.	+	.	Parent=GY2U005205.t1
chr04	GY2_uniform_reannotated_v2	exon	178776627	178776678	.	+	.	Parent=GY2U005205.t1
chr04	GY2_uniform_reannotated_v2	exon	178777126	178777496	.	+	.	Parent=GY2U005205.t1
chr04	GY2_uniform_reannotated_v2	exon	178777602	178777696	.	+	.	Parent=GY2U005205.t1
chr04	GY2_uniform_reannotated_v2	exon	178786661	178786900	.	+	.	Parent=GY2U005205.t1
chr04	GY2_uniform_reannotated_v2	exon	178787081	178787724	.	+	.	Parent=GY2U005205.t1
chr04	GY2_uniform_reannotated_v2	exon	178788351	178788554	.	+	.	Parent=GY2U005205.t1
chr04	GY2_uniform_reannotated_v2	exon	178788681	178789494	.	+	.	Parent=GY2U005205.t1
chr04	GY2_uniform_reannotated_v2	CDS	178766610	178766618	.	+	0	Parent=GY2U005205.t1
chr04	GY2_uniform_reannotated_v2	CDS	178766704	178766784	.	+	0	Parent=GY2U005205.t1
chr04	GY2_uniform_reannotated_v2	CDS	178766869	178767087	.	+	0	Parent=GY2U005205.t1
chr04	GY2_uniform_reannotated_v2	CDS	178767196	178767318	.	+	0	Parent=GY2U005205.t1
chr04	GY2_uniform_reannotated_v2	CDS	178768829	178768912	.	+	0	Parent=GY2U005205.t1
chr04	GY2_uniform_reannotated_v2	CDS	178768998	178769048	.	+	0	Parent=GY2U005205.t1
chr04	GY2_uniform_reannotated_v2	CDS	178769360	178769449	.	+	0	Parent=GY2U005205.t1
chr04	GY2_uniform_reannotated_v2	CDS	178770379	178770522	.	+	0	Parent=GY2U005205.t1
chr04	GY2_uniform_reannotated_v2	CDS	178770627	178770707	.	+	0	Parent=GY2U005205.t1
chr04	GY2_uniform_reannotated_v2	CDS	178772987	178773231	.	+	0	Parent=GY2U005205.t1
chr04	GY2_uniform_reannotated_v2	CDS	178773314	178773485	.	+	1	Parent=GY2U005205.t1
chr04	GY2_uniform_reannotated_v2	CDS	178773560	178773675	.	+	0	Parent=GY2U005205.t1
chr04	GY2_uniform_reannotated_v2	CDS	178773798	178773855	.	+	1	Parent=GY2U005205.t1
chr04	GY2_uniform_reannotated_v2	CDS	178775368	178775433	.	+	0	Parent=GY2U005205.t1
chr04	GY2_uniform_reannotated_v2	CDS	178776244	178776456	.	+	0	Parent=GY2U005205.t1
chr04	GY2_uniform_reannotated_v2	CDS	178776627	178776678	.	+	0	Parent=GY2U005205.t1
chr04	GY2_uniform_reannotated_v2	CDS	178777126	178777496	.	+	2	Parent=GY2U005205.t1
chr04	GY2_uniform_reannotated_v2	CDS	178777602	178777696	.	+	0	Parent=GY2U005205.t1
chr04	GY2_uniform_reannotated_v2	CDS	178786661	178786900	.	+	1	Parent=GY2U005205.t1
chr04	GY2_uniform_reannotated_v2	CDS	178787081	178787724	.	+	1	Parent=GY2U005205.t1
chr04	GY2_uniform_reannotated_v2	CDS	178788351	178788554	.	+	2	Parent=GY2U005205.t1
chr04	GY2_uniform_reannotated_v2	CDS	178788681	178788856	.	+	2	Parent=GY2U005205.t1
chr04	GY2_uniform_reannotated_v2	transcript	178821521	178829589	.	-	.	ID=GY2U005206.t1;geneID=GY2U005206
chr04	GY2_uniform_reannotated_v2	exon	178821521	178821529	.	-	.	Parent=GY2U005206.t1
chr04	GY2_uniform_reannotated_v2	exon	178821760	178821928	.	-	.	Parent=GY2U005206.t1
chr04	GY2_uniform_reannotated_v2	exon	178822018	178822473	.	-	.	Parent=GY2U005206.t1
chr04	GY2_uniform_reannotated_v2	exon	178828566	178828630	.	-	.	Parent=GY2U005206.t1
chr04	GY2_uniform_reannotated_v2	exon	178828905	178829102	.	-	.	Parent=GY2U005206.t1
chr04	GY2_uniform_reannotated_v2	exon	178829539	178829589	.	-	.	Parent=GY2U005206.t1
chr04	GY2_uniform_reannotated_v2	CDS	178821521	178821529	.	-	0	Parent=GY2U005206.t1
chr04	GY2_uniform_reannotated_v2	CDS	178821760	178821928	.	-	1	Parent=GY2U005206.t1
chr04	GY2_uniform_reannotated_v2	CDS	178822018	178822473	.	-	1	Parent=GY2U005206.t1
chr04	GY2_uniform_reannotated_v2	CDS	178828566	178828630	.	-	0	Parent=GY2U005206.t1
chr04	GY2_uniform_reannotated_v2	CDS	178828905	178829102	.	-	0	Parent=GY2U005206.t1
chr04	GY2_uniform_reannotated_v2	CDS	178829539	178829589	.	-	0	Parent=GY2U005206.t1
chr04	GY2_uniform_reannotated_v2	transcript	178886267	178887970	.	-	.	ID=GY2U005207.t2;geneID=GY2U005207
chr04	GY2_uniform_reannotated_v2	exon	178886267	178886342	.	-	.	Parent=GY2U005207.t2
chr04	GY2_uniform_reannotated_v2	exon	178887690	178887970	.	-	.	Parent=GY2U005207.t2
chr04	GY2_uniform_reannotated_v2	CDS	178886267	178886342	.	-	1	Parent=GY2U005207.t2
chr04	GY2_uniform_reannotated_v2	CDS	178887690	178887970	.	-	0	Parent=GY2U005207.t2
chr04	GY2_uniform_reannotated_v2	transcript	178887360	178888062	.	-	.	ID=GY2U005207.t1;geneID=GY2U005207
chr04	GY2_uniform_reannotated_v2	exon	178887360	178888062	.	-	.	Parent=GY2U005207.t1
chr04	GY2_uniform_reannotated_v2	CDS	178887644	178887970	.	-	0	Parent=GY2U005207.t1
chr04	GY2_uniform_reannotated_v2	transcript	178975628	179022099	.	-	.	ID=GY2U005208.t1;geneID=GY2U005208
chr04	GY2_uniform_reannotated_v2	exon	178975628	178976203	.	-	.	Parent=GY2U005208.t1
chr04	GY2_uniform_reannotated_v2	exon	178976278	178976599	.	-	.	Parent=GY2U005208.t1
chr04	GY2_uniform_reannotated_v2	exon	179020076	179020147	.	-	.	Parent=GY2U005208.t1
chr04	GY2_uniform_reannotated_v2	exon	179020256	179020292	.	-	.	Parent=GY2U005208.t1
chr04	GY2_uniform_reannotated_v2	exon	179020375	179020433	.	-	.	Parent=GY2U005208.t1
chr04	GY2_uniform_reannotated_v2	exon	179020547	179020831	.	-	.	Parent=GY2U005208.t1
chr04	GY2_uniform_reannotated_v2	exon	179020938	179021119	.	-	.	Parent=GY2U005208.t1
chr04	GY2_uniform_reannotated_v2	exon	179021336	179021523	.	-	.	Parent=GY2U005208.t1
chr04	GY2_uniform_reannotated_v2	exon	179021753	179022099	.	-	.	Parent=GY2U005208.t1
chr04	GY2_uniform_reannotated_v2	CDS	178975814	178976203	.	-	0	Parent=GY2U005208.t1
chr04	GY2_uniform_reannotated_v2	CDS	178976278	178976599	.	-	1	Parent=GY2U005208.t1
chr04	GY2_uniform_reannotated_v2	CDS	179020076	179020147	.	-	1	Parent=GY2U005208.t1
chr04	GY2_uniform_reannotated_v2	CDS	179020256	179020292	.	-	2	Parent=GY2U005208.t1
chr04	GY2_uniform_reannotated_v2	CDS	179020375	179020433	.	-	1	Parent=GY2U005208.t1
chr04	GY2_uniform_reannotated_v2	CDS	179020547	179020831	.	-	1	Parent=GY2U005208.t1
chr04	GY2_uniform_reannotated_v2	CDS	179020938	179021119	.	-	0	Parent=GY2U005208.t1
chr04	GY2_uniform_reannotated_v2	CDS	179021336	179021523	.	-	2	Parent=GY2U005208.t1
chr04	GY2_uniform_reannotated_v2	CDS	179021753	179021870	.	-	0	Parent=GY2U005208.t1
chr04	GY2_uniform_reannotated_v2	transcript	179020072	179021870	.	-	.	ID=GY2U005208.t2;geneID=GY2U005208
chr04	GY2_uniform_reannotated_v2	exon	179020072	179020147	.	-	.	Parent=GY2U005208.t2
chr04	GY2_uniform_reannotated_v2	exon	179020256	179020292	.	-	.	Parent=GY2U005208.t2
chr04	GY2_uniform_reannotated_v2	exon	179020375	179020433	.	-	.	Parent=GY2U005208.t2
chr04	GY2_uniform_reannotated_v2	exon	179020547	179020831	.	-	.	Parent=GY2U005208.t2
chr04	GY2_uniform_reannotated_v2	exon	179020938	179021119	.	-	.	Parent=GY2U005208.t2
chr04	GY2_uniform_reannotated_v2	exon	179021336	179021523	.	-	.	Parent=GY2U005208.t2
chr04	GY2_uniform_reannotated_v2	exon	179021753	179021870	.	-	.	Parent=GY2U005208.t2
chr04	GY2_uniform_reannotated_v2	CDS	179020072	179020147	.	-	1	Parent=GY2U005208.t2
chr04	GY2_uniform_reannotated_v2	CDS	179020256	179020292	.	-	2	Parent=GY2U005208.t2
chr04	GY2_uniform_reannotated_v2	CDS	179020375	179020433	.	-	1	Parent=GY2U005208.t2
chr04	GY2_uniform_reannotated_v2	CDS	179020547	179020831	.	-	1	Parent=GY2U005208.t2
chr04	GY2_uniform_reannotated_v2	CDS	179020938	179021119	.	-	0	Parent=GY2U005208.t2
chr04	GY2_uniform_reannotated_v2	CDS	179021336	179021523	.	-	2	Parent=GY2U005208.t2
chr04	GY2_uniform_reannotated_v2	CDS	179021753	179021870	.	-	0	Parent=GY2U005208.t2
chr04	GY2_uniform_reannotated_v2	transcript	179039957	179041249	.	+	.	ID=GY2U005209.t1;geneID=GY2U005209
chr04	GY2_uniform_reannotated_v2	exon	179039957	179040094	.	+	.	Parent=GY2U005209.t1
chr04	GY2_uniform_reannotated_v2	exon	179040228	179040473	.	+	.	Parent=GY2U005209.t1
chr04	GY2_uniform_reannotated_v2	exon	179040608	179040748	.	+	.	Parent=GY2U005209.t1
chr04	GY2_uniform_reannotated_v2	exon	179040899	179041249	.	+	.	Parent=GY2U005209.t1
chr04	GY2_uniform_reannotated_v2	CDS	179040092	179040094	.	+	0	Parent=GY2U005209.t1
chr04	GY2_uniform_reannotated_v2	CDS	179040228	179040473	.	+	0	Parent=GY2U005209.t1
chr04	GY2_uniform_reannotated_v2	CDS	179040608	179040748	.	+	0	Parent=GY2U005209.t1
chr04	GY2_uniform_reannotated_v2	CDS	179040899	179041249	.	+	0	Parent=GY2U005209.t1
chr04	GY2_uniform_reannotated_v2	transcript	179169228	179172166	.	+	.	ID=GY2U005210.t1;geneID=GY2U005210
chr04	GY2_uniform_reannotated_v2	exon	179169228	179169517	.	+	.	Parent=GY2U005210.t1
chr04	GY2_uniform_reannotated_v2	exon	179171061	179171192	.	+	.	Parent=GY2U005210.t1
chr04	GY2_uniform_reannotated_v2	exon	179171306	179171529	.	+	.	Parent=GY2U005210.t1
chr04	GY2_uniform_reannotated_v2	exon	179171718	179172166	.	+	.	Parent=GY2U005210.t1
chr04	GY2_uniform_reannotated_v2	CDS	179169295	179169517	.	+	0	Parent=GY2U005210.t1
chr04	GY2_uniform_reannotated_v2	CDS	179171061	179171192	.	+	2	Parent=GY2U005210.t1
chr04	GY2_uniform_reannotated_v2	CDS	179171306	179171529	.	+	2	Parent=GY2U005210.t1
chr04	GY2_uniform_reannotated_v2	CDS	179171718	179171924	.	+	0	Parent=GY2U005210.t1
chr04	GY2_uniform_reannotated_v2	transcript	179417050	179451313	.	+	.	ID=GY2U005211.t1;geneID=GY2U005211
chr04	GY2_uniform_reannotated_v2	exon	179417050	179417463	.	+	.	Parent=GY2U005211.t1
chr04	GY2_uniform_reannotated_v2	exon	179418771	179419440	.	+	.	Parent=GY2U005211.t1
chr04	GY2_uniform_reannotated_v2	exon	179419647	179419735	.	+	.	Parent=GY2U005211.t1
chr04	GY2_uniform_reannotated_v2	exon	179419859	179419957	.	+	.	Parent=GY2U005211.t1
chr04	GY2_uniform_reannotated_v2	exon	179421773	179422481	.	+	.	Parent=GY2U005211.t1
chr04	GY2_uniform_reannotated_v2	exon	179422562	179423656	.	+	.	Parent=GY2U005211.t1
chr04	GY2_uniform_reannotated_v2	exon	179423795	179423915	.	+	.	Parent=GY2U005211.t1
chr04	GY2_uniform_reannotated_v2	exon	179424387	179426236	.	+	.	Parent=GY2U005211.t1
chr04	GY2_uniform_reannotated_v2	exon	179426446	179426581	.	+	.	Parent=GY2U005211.t1
chr04	GY2_uniform_reannotated_v2	exon	179426745	179426871	.	+	.	Parent=GY2U005211.t1
chr04	GY2_uniform_reannotated_v2	exon	179426958	179427041	.	+	.	Parent=GY2U005211.t1
chr04	GY2_uniform_reannotated_v2	exon	179427226	179427396	.	+	.	Parent=GY2U005211.t1
chr04	GY2_uniform_reannotated_v2	exon	179427527	179427679	.	+	.	Parent=GY2U005211.t1
chr04	GY2_uniform_reannotated_v2	exon	179427920	179428015	.	+	.	Parent=GY2U005211.t1
chr04	GY2_uniform_reannotated_v2	exon	179429188	179429352	.	+	.	Parent=GY2U005211.t1
chr04	GY2_uniform_reannotated_v2	exon	179429441	179429623	.	+	.	Parent=GY2U005211.t1
chr04	GY2_uniform_reannotated_v2	exon	179449927	179450040	.	+	.	Parent=GY2U005211.t1
chr04	GY2_uniform_reannotated_v2	exon	179450201	179450383	.	+	.	Parent=GY2U005211.t1
chr04	GY2_uniform_reannotated_v2	exon	179450503	179450547	.	+	.	Parent=GY2U005211.t1
chr04	GY2_uniform_reannotated_v2	exon	179450930	179451313	.	+	.	Parent=GY2U005211.t1
chr04	GY2_uniform_reannotated_v2	CDS	179417308	179417463	.	+	0	Parent=GY2U005211.t1
chr04	GY2_uniform_reannotated_v2	CDS	179418771	179419440	.	+	0	Parent=GY2U005211.t1
chr04	GY2_uniform_reannotated_v2	CDS	179419647	179419735	.	+	2	Parent=GY2U005211.t1
chr04	GY2_uniform_reannotated_v2	CDS	179419859	179419957	.	+	0	Parent=GY2U005211.t1
chr04	GY2_uniform_reannotated_v2	CDS	179421773	179422481	.	+	0	Parent=GY2U005211.t1
chr04	GY2_uniform_reannotated_v2	CDS	179422562	179423656	.	+	2	Parent=GY2U005211.t1
chr04	GY2_uniform_reannotated_v2	CDS	179423795	179423915	.	+	2	Parent=GY2U005211.t1
chr04	GY2_uniform_reannotated_v2	CDS	179424387	179426236	.	+	1	Parent=GY2U005211.t1
chr04	GY2_uniform_reannotated_v2	CDS	179426446	179426581	.	+	2	Parent=GY2U005211.t1
chr04	GY2_uniform_reannotated_v2	CDS	179426745	179426871	.	+	1	Parent=GY2U005211.t1
chr04	GY2_uniform_reannotated_v2	CDS	179426958	179427041	.	+	0	Parent=GY2U005211.t1
chr04	GY2_uniform_reannotated_v2	CDS	179427226	179427396	.	+	0	Parent=GY2U005211.t1
chr04	GY2_uniform_reannotated_v2	CDS	179427527	179427679	.	+	0	Parent=GY2U005211.t1
chr04	GY2_uniform_reannotated_v2	CDS	179427920	179428015	.	+	0	Parent=GY2U005211.t1
chr04	GY2_uniform_reannotated_v2	CDS	179429188	179429352	.	+	0	Parent=GY2U005211.t1
chr04	GY2_uniform_reannotated_v2	CDS	179429441	179429623	.	+	0	Parent=GY2U005211.t1
chr04	GY2_uniform_reannotated_v2	CDS	179449927	179450040	.	+	0	Parent=GY2U005211.t1
chr04	GY2_uniform_reannotated_v2	CDS	179450201	179450383	.	+	0	Parent=GY2U005211.t1
chr04	GY2_uniform_reannotated_v2	CDS	179450503	179450547	.	+	0	Parent=GY2U005211.t1
chr04	GY2_uniform_reannotated_v2	CDS	179450930	179451064	.	+	0	Parent=GY2U005211.t1
chr04	GY2_uniform_reannotated_v2	transcript	179497373	179501239	.	-	.	ID=GY2U005212.t1;geneID=GY2U005212
chr04	GY2_uniform_reannotated_v2	exon	179497373	179497817	.	-	.	Parent=GY2U005212.t1
chr04	GY2_uniform_reannotated_v2	exon	179498589	179498702	.	-	.	Parent=GY2U005212.t1
chr04	GY2_uniform_reannotated_v2	exon	179498869	179498940	.	-	.	Parent=GY2U005212.t1
chr04	GY2_uniform_reannotated_v2	exon	179499029	179499098	.	-	.	Parent=GY2U005212.t1
chr04	GY2_uniform_reannotated_v2	exon	179499210	179499307	.	-	.	Parent=GY2U005212.t1
chr04	GY2_uniform_reannotated_v2	exon	179499388	179499589	.	-	.	Parent=GY2U005212.t1
chr04	GY2_uniform_reannotated_v2	exon	179499685	179499752	.	-	.	Parent=GY2U005212.t1
chr04	GY2_uniform_reannotated_v2	exon	179500599	179501239	.	-	.	Parent=GY2U005212.t1
chr04	GY2_uniform_reannotated_v2	CDS	179497758	179497817	.	-	0	Parent=GY2U005212.t1
chr04	GY2_uniform_reannotated_v2	CDS	179498589	179498702	.	-	0	Parent=GY2U005212.t1
chr04	GY2_uniform_reannotated_v2	CDS	179498869	179498940	.	-	0	Parent=GY2U005212.t1
chr04	GY2_uniform_reannotated_v2	CDS	179499029	179499098	.	-	1	Parent=GY2U005212.t1
chr04	GY2_uniform_reannotated_v2	CDS	179499210	179499307	.	-	0	Parent=GY2U005212.t1
chr04	GY2_uniform_reannotated_v2	CDS	179499388	179499589	.	-	1	Parent=GY2U005212.t1
chr04	GY2_uniform_reannotated_v2	CDS	179499685	179499752	.	-	0	Parent=GY2U005212.t1
chr04	GY2_uniform_reannotated_v2	CDS	179500599	179501018	.	-	0	Parent=GY2U005212.t1
chr04	GY2_uniform_reannotated_v2	transcript	179630436	179632694	.	+	.	ID=GY2U005213.t1;geneID=GY2U005213
chr04	GY2_uniform_reannotated_v2	exon	179630436	179630604	.	+	.	Parent=GY2U005213.t1
chr04	GY2_uniform_reannotated_v2	exon	179630716	179632694	.	+	.	Parent=GY2U005213.t1
chr04	GY2_uniform_reannotated_v2	CDS	179631117	179632523	.	+	0	Parent=GY2U005213.t1
chr04	GY2_uniform_reannotated_v2	transcript	179760502	179769180	.	+	.	ID=GY2U005214.t1;geneID=GY2U005214
chr04	GY2_uniform_reannotated_v2	exon	179760502	179760676	.	+	.	Parent=GY2U005214.t1
chr04	GY2_uniform_reannotated_v2	exon	179762991	179763941	.	+	.	Parent=GY2U005214.t1
chr04	GY2_uniform_reannotated_v2	exon	179764413	179764586	.	+	.	Parent=GY2U005214.t1
chr04	GY2_uniform_reannotated_v2	exon	179765673	179765812	.	+	.	Parent=GY2U005214.t1
chr04	GY2_uniform_reannotated_v2	exon	179768681	179768791	.	+	.	Parent=GY2U005214.t1
chr04	GY2_uniform_reannotated_v2	exon	179768901	179769180	.	+	.	Parent=GY2U005214.t1
chr04	GY2_uniform_reannotated_v2	CDS	179760566	179760676	.	+	0	Parent=GY2U005214.t1
chr04	GY2_uniform_reannotated_v2	CDS	179762991	179763941	.	+	0	Parent=GY2U005214.t1
chr04	GY2_uniform_reannotated_v2	CDS	179764413	179764586	.	+	0	Parent=GY2U005214.t1
chr04	GY2_uniform_reannotated_v2	CDS	179765673	179765812	.	+	0	Parent=GY2U005214.t1
chr04	GY2_uniform_reannotated_v2	CDS	179768681	179768791	.	+	1	Parent=GY2U005214.t1
chr04	GY2_uniform_reannotated_v2	CDS	179768901	179768970	.	+	1	Parent=GY2U005214.t1
chr04	GY2_uniform_reannotated_v2	transcript	179763414	179768970	.	+	.	ID=GY2U005214.t2;geneID=GY2U005214
chr04	GY2_uniform_reannotated_v2	exon	179763414	179763941	.	+	.	Parent=GY2U005214.t2
chr04	GY2_uniform_reannotated_v2	exon	179764413	179764586	.	+	.	Parent=GY2U005214.t2
chr04	GY2_uniform_reannotated_v2	exon	179765673	179765812	.	+	.	Parent=GY2U005214.t2
chr04	GY2_uniform_reannotated_v2	exon	179768681	179768791	.	+	.	Parent=GY2U005214.t2
chr04	GY2_uniform_reannotated_v2	exon	179768901	179768970	.	+	.	Parent=GY2U005214.t2
chr04	GY2_uniform_reannotated_v2	CDS	179763414	179763941	.	+	0	Parent=GY2U005214.t2
chr04	GY2_uniform_reannotated_v2	CDS	179764413	179764586	.	+	0	Parent=GY2U005214.t2
chr04	GY2_uniform_reannotated_v2	CDS	179765673	179765812	.	+	0	Parent=GY2U005214.t2
chr04	GY2_uniform_reannotated_v2	CDS	179768681	179768791	.	+	1	Parent=GY2U005214.t2
chr04	GY2_uniform_reannotated_v2	CDS	179768901	179768970	.	+	1	Parent=GY2U005214.t2
chr04	GY2_uniform_reannotated_v2	transcript	179891148	179891667	.	+	.	ID=GY2U005215.t1;geneID=GY2U005215
chr04	GY2_uniform_reannotated_v2	exon	179891148	179891667	.	+	.	Parent=GY2U005215.t1
chr04	GY2_uniform_reannotated_v2	CDS	179891194	179891667	.	+	0	Parent=GY2U005215.t1
chr04	GY2_uniform_reannotated_v2	transcript	179997757	180000081	.	+	.	ID=GY2U005216.t1;geneID=GY2U005216
chr04	GY2_uniform_reannotated_v2	exon	179997757	179998214	.	+	.	Parent=GY2U005216.t1
chr04	GY2_uniform_reannotated_v2	exon	179998333	179999115	.	+	.	Parent=GY2U005216.t1
chr04	GY2_uniform_reannotated_v2	exon	179999228	179999307	.	+	.	Parent=GY2U005216.t1
chr04	GY2_uniform_reannotated_v2	exon	179999392	179999463	.	+	.	Parent=GY2U005216.t1
chr04	GY2_uniform_reannotated_v2	exon	179999573	180000081	.	+	.	Parent=GY2U005216.t1
chr04	GY2_uniform_reannotated_v2	CDS	179997888	179998214	.	+	0	Parent=GY2U005216.t1
chr04	GY2_uniform_reannotated_v2	CDS	179998333	179999115	.	+	0	Parent=GY2U005216.t1
chr04	GY2_uniform_reannotated_v2	CDS	179999228	179999307	.	+	0	Parent=GY2U005216.t1
chr04	GY2_uniform_reannotated_v2	CDS	179999392	179999463	.	+	1	Parent=GY2U005216.t1
chr04	GY2_uniform_reannotated_v2	CDS	179999573	179999873	.	+	1	Parent=GY2U005216.t1
chr04	GY2_uniform_reannotated_v2	transcript	180174977	180176694	.	-	.	ID=GY2U005217.t1;geneID=GY2U005217
chr04	GY2_uniform_reannotated_v2	exon	180174977	180175621	.	-	.	Parent=GY2U005217.t1
chr04	GY2_uniform_reannotated_v2	exon	180175765	180175880	.	-	.	Parent=GY2U005217.t1
chr04	GY2_uniform_reannotated_v2	exon	180176055	180176694	.	-	.	Parent=GY2U005217.t1
chr04	GY2_uniform_reannotated_v2	CDS	180175297	180175621	.	-	1	Parent=GY2U005217.t1
chr04	GY2_uniform_reannotated_v2	CDS	180175765	180175880	.	-	0	Parent=GY2U005217.t1
chr04	GY2_uniform_reannotated_v2	CDS	180176055	180176201	.	-	0	Parent=GY2U005217.t1
chr04	GY2_uniform_reannotated_v2	transcript	180585914	180602729	.	+	.	ID=GY2U005218.t1;geneID=GY2U005218
chr04	GY2_uniform_reannotated_v2	exon	180585914	180589379	.	+	.	Parent=GY2U005218.t1
chr04	GY2_uniform_reannotated_v2	exon	180589478	180589680	.	+	.	Parent=GY2U005218.t1
chr04	GY2_uniform_reannotated_v2	exon	180589757	180589828	.	+	.	Parent=GY2U005218.t1
chr04	GY2_uniform_reannotated_v2	exon	180589915	180590067	.	+	.	Parent=GY2U005218.t1
chr04	GY2_uniform_reannotated_v2	exon	180590176	180590339	.	+	.	Parent=GY2U005218.t1
chr04	GY2_uniform_reannotated_v2	exon	180590456	180590603	.	+	.	Parent=GY2U005218.t1
chr04	GY2_uniform_reannotated_v2	exon	180601604	180601726	.	+	.	Parent=GY2U005218.t1
chr04	GY2_uniform_reannotated_v2	exon	180601800	180601887	.	+	.	Parent=GY2U005218.t1
chr04	GY2_uniform_reannotated_v2	exon	180601972	180602729	.	+	.	Parent=GY2U005218.t1
chr04	GY2_uniform_reannotated_v2	CDS	180586352	180589379	.	+	0	Parent=GY2U005218.t1
chr04	GY2_uniform_reannotated_v2	CDS	180589478	180589680	.	+	2	Parent=GY2U005218.t1
chr04	GY2_uniform_reannotated_v2	CDS	180589757	180589828	.	+	0	Parent=GY2U005218.t1
chr04	GY2_uniform_reannotated_v2	CDS	180589915	180590067	.	+	0	Parent=GY2U005218.t1
chr04	GY2_uniform_reannotated_v2	CDS	180590176	180590339	.	+	0	Parent=GY2U005218.t1
chr04	GY2_uniform_reannotated_v2	CDS	180590456	180590603	.	+	1	Parent=GY2U005218.t1
chr04	GY2_uniform_reannotated_v2	CDS	180601604	180601726	.	+	0	Parent=GY2U005218.t1
chr04	GY2_uniform_reannotated_v2	CDS	180601800	180601887	.	+	0	Parent=GY2U005218.t1
chr04	GY2_uniform_reannotated_v2	CDS	180601972	180602183	.	+	2	Parent=GY2U005218.t1
chr04	GY2_uniform_reannotated_v2	transcript	181042235	181045573	.	-	.	ID=GY2U005219.t1;geneID=GY2U005219
chr04	GY2_uniform_reannotated_v2	exon	181042235	181043088	.	-	.	Parent=GY2U005219.t1
chr04	GY2_uniform_reannotated_v2	exon	181043179	181043658	.	-	.	Parent=GY2U005219.t1
chr04	GY2_uniform_reannotated_v2	exon	181045399	181045573	.	-	.	Parent=GY2U005219.t1
chr04	GY2_uniform_reannotated_v2	CDS	181042474	181043088	.	-	0	Parent=GY2U005219.t1
chr04	GY2_uniform_reannotated_v2	CDS	181043179	181043658	.	-	0	Parent=GY2U005219.t1
chr04	GY2_uniform_reannotated_v2	CDS	181045399	181045509	.	-	0	Parent=GY2U005219.t1
chr04	GY2_uniform_reannotated_v2	transcript	181669775	181672289	.	+	.	ID=GY2U005220.t1;geneID=GY2U005220
chr04	GY2_uniform_reannotated_v2	exon	181669775	181672289	.	+	.	Parent=GY2U005220.t1
chr04	GY2_uniform_reannotated_v2	CDS	181669963	181671954	.	+	0	Parent=GY2U005220.t1
chr04	GY2_uniform_reannotated_v2	transcript	181713310	181736678	.	+	.	ID=GY2U005221.t1;geneID=GY2U005221
chr04	GY2_uniform_reannotated_v2	exon	181713310	181713624	.	+	.	Parent=GY2U005221.t1
chr04	GY2_uniform_reannotated_v2	exon	181713718	181713822	.	+	.	Parent=GY2U005221.t1
chr04	GY2_uniform_reannotated_v2	exon	181714383	181714511	.	+	.	Parent=GY2U005221.t1
chr04	GY2_uniform_reannotated_v2	exon	181714587	181714721	.	+	.	Parent=GY2U005221.t1
chr04	GY2_uniform_reannotated_v2	exon	181718341	181718487	.	+	.	Parent=GY2U005221.t1
chr04	GY2_uniform_reannotated_v2	exon	181719738	181719812	.	+	.	Parent=GY2U005221.t1
chr04	GY2_uniform_reannotated_v2	exon	181719900	181719999	.	+	.	Parent=GY2U005221.t1
chr04	GY2_uniform_reannotated_v2	exon	181720984	181721036	.	+	.	Parent=GY2U005221.t1
chr04	GY2_uniform_reannotated_v2	exon	181721187	181721315	.	+	.	Parent=GY2U005221.t1
chr04	GY2_uniform_reannotated_v2	exon	181721504	181721539	.	+	.	Parent=GY2U005221.t1
chr04	GY2_uniform_reannotated_v2	exon	181721609	181721689	.	+	.	Parent=GY2U005221.t1
chr04	GY2_uniform_reannotated_v2	exon	181721798	181721936	.	+	.	Parent=GY2U005221.t1
chr04	GY2_uniform_reannotated_v2	exon	181734309	181734388	.	+	.	Parent=GY2U005221.t1
chr04	GY2_uniform_reannotated_v2	exon	181734491	181734556	.	+	.	Parent=GY2U005221.t1
chr04	GY2_uniform_reannotated_v2	exon	181734810	181734839	.	+	.	Parent=GY2U005221.t1
chr04	GY2_uniform_reannotated_v2	exon	181734937	181735046	.	+	.	Parent=GY2U005221.t1
chr04	GY2_uniform_reannotated_v2	exon	181736011	181736148	.	+	.	Parent=GY2U005221.t1
chr04	GY2_uniform_reannotated_v2	exon	181736227	181736256	.	+	.	Parent=GY2U005221.t1
chr04	GY2_uniform_reannotated_v2	exon	181736359	181736678	.	+	.	Parent=GY2U005221.t1
chr04	GY2_uniform_reannotated_v2	CDS	181713394	181713624	.	+	0	Parent=GY2U005221.t1
chr04	GY2_uniform_reannotated_v2	CDS	181713718	181713822	.	+	0	Parent=GY2U005221.t1
chr04	GY2_uniform_reannotated_v2	CDS	181714383	181714511	.	+	0	Parent=GY2U005221.t1
chr04	GY2_uniform_reannotated_v2	CDS	181714587	181714721	.	+	0	Parent=GY2U005221.t1
chr04	GY2_uniform_reannotated_v2	CDS	181718341	181718487	.	+	0	Parent=GY2U005221.t1
chr04	GY2_uniform_reannotated_v2	CDS	181719738	181719812	.	+	0	Parent=GY2U005221.t1
chr04	GY2_uniform_reannotated_v2	CDS	181719900	181719999	.	+	0	Parent=GY2U005221.t1
chr04	GY2_uniform_reannotated_v2	CDS	181720984	181721036	.	+	2	Parent=GY2U005221.t1
chr04	GY2_uniform_reannotated_v2	CDS	181721187	181721315	.	+	0	Parent=GY2U005221.t1
chr04	GY2_uniform_reannotated_v2	CDS	181721504	181721539	.	+	0	Parent=GY2U005221.t1
chr04	GY2_uniform_reannotated_v2	CDS	181721609	181721689	.	+	0	Parent=GY2U005221.t1
chr04	GY2_uniform_reannotated_v2	CDS	181721798	181721936	.	+	0	Parent=GY2U005221.t1
chr04	GY2_uniform_reannotated_v2	CDS	181734309	181734388	.	+	2	Parent=GY2U005221.t1
chr04	GY2_uniform_reannotated_v2	CDS	181734491	181734556	.	+	0	Parent=GY2U005221.t1
chr04	GY2_uniform_reannotated_v2	CDS	181734810	181734839	.	+	0	Parent=GY2U005221.t1
chr04	GY2_uniform_reannotated_v2	CDS	181734937	181735046	.	+	0	Parent=GY2U005221.t1
chr04	GY2_uniform_reannotated_v2	CDS	181736011	181736148	.	+	1	Parent=GY2U005221.t1
chr04	GY2_uniform_reannotated_v2	CDS	181736227	181736256	.	+	1	Parent=GY2U005221.t1
chr04	GY2_uniform_reannotated_v2	CDS	181736359	181736383	.	+	1	Parent=GY2U005221.t1
chr04	GY2_uniform_reannotated_v2	transcript	181713394	181736383	.	+	.	ID=GY2U005221.t2;geneID=GY2U005221
chr04	GY2_uniform_reannotated_v2	exon	181713394	181713606	.	+	.	Parent=GY2U005221.t2
chr04	GY2_uniform_reannotated_v2	exon	181713718	181713822	.	+	.	Parent=GY2U005221.t2
chr04	GY2_uniform_reannotated_v2	exon	181714383	181714511	.	+	.	Parent=GY2U005221.t2
chr04	GY2_uniform_reannotated_v2	exon	181714587	181714721	.	+	.	Parent=GY2U005221.t2
chr04	GY2_uniform_reannotated_v2	exon	181718341	181718487	.	+	.	Parent=GY2U005221.t2
chr04	GY2_uniform_reannotated_v2	exon	181719738	181719812	.	+	.	Parent=GY2U005221.t2
chr04	GY2_uniform_reannotated_v2	exon	181719900	181719999	.	+	.	Parent=GY2U005221.t2
chr04	GY2_uniform_reannotated_v2	exon	181720984	181721036	.	+	.	Parent=GY2U005221.t2
chr04	GY2_uniform_reannotated_v2	exon	181721187	181721315	.	+	.	Parent=GY2U005221.t2
chr04	GY2_uniform_reannotated_v2	exon	181721504	181721539	.	+	.	Parent=GY2U005221.t2
chr04	GY2_uniform_reannotated_v2	exon	181721609	181721689	.	+	.	Parent=GY2U005221.t2
chr04	GY2_uniform_reannotated_v2	exon	181721798	181721936	.	+	.	Parent=GY2U005221.t2
chr04	GY2_uniform_reannotated_v2	exon	181734309	181734388	.	+	.	Parent=GY2U005221.t2
chr04	GY2_uniform_reannotated_v2	exon	181734491	181734556	.	+	.	Parent=GY2U005221.t2
chr04	GY2_uniform_reannotated_v2	exon	181734810	181734839	.	+	.	Parent=GY2U005221.t2
chr04	GY2_uniform_reannotated_v2	exon	181734937	181735046	.	+	.	Parent=GY2U005221.t2
chr04	GY2_uniform_reannotated_v2	exon	181736011	181736148	.	+	.	Parent=GY2U005221.t2
chr04	GY2_uniform_reannotated_v2	exon	181736227	181736256	.	+	.	Parent=GY2U005221.t2
chr04	GY2_uniform_reannotated_v2	exon	181736359	181736383	.	+	.	Parent=GY2U005221.t2
chr04	GY2_uniform_reannotated_v2	CDS	181713394	181713606	.	+	0	Parent=GY2U005221.t2
chr04	GY2_uniform_reannotated_v2	CDS	181713718	181713822	.	+	0	Parent=GY2U005221.t2
chr04	GY2_uniform_reannotated_v2	CDS	181714383	181714511	.	+	0	Parent=GY2U005221.t2
chr04	GY2_uniform_reannotated_v2	CDS	181714587	181714721	.	+	0	Parent=GY2U005221.t2
chr04	GY2_uniform_reannotated_v2	CDS	181718341	181718487	.	+	0	Parent=GY2U005221.t2
chr04	GY2_uniform_reannotated_v2	CDS	181719738	181719812	.	+	0	Parent=GY2U005221.t2
chr04	GY2_uniform_reannotated_v2	CDS	181719900	181719999	.	+	0	Parent=GY2U005221.t2
chr04	GY2_uniform_reannotated_v2	CDS	181720984	181721036	.	+	2	Parent=GY2U005221.t2
chr04	GY2_uniform_reannotated_v2	CDS	181721187	181721315	.	+	0	Parent=GY2U005221.t2
chr04	GY2_uniform_reannotated_v2	CDS	181721504	181721539	.	+	0	Parent=GY2U005221.t2
chr04	GY2_uniform_reannotated_v2	CDS	181721609	181721689	.	+	0	Parent=GY2U005221.t2
chr04	GY2_uniform_reannotated_v2	CDS	181721798	181721936	.	+	0	Parent=GY2U005221.t2
chr04	GY2_uniform_reannotated_v2	CDS	181734309	181734388	.	+	2	Parent=GY2U005221.t2
chr04	GY2_uniform_reannotated_v2	CDS	181734491	181734556	.	+	0	Parent=GY2U005221.t2
chr04	GY2_uniform_reannotated_v2	CDS	181734810	181734839	.	+	0	Parent=GY2U005221.t2
chr04	GY2_uniform_reannotated_v2	CDS	181734937	181735046	.	+	0	Parent=GY2U005221.t2
chr04	GY2_uniform_reannotated_v2	CDS	181736011	181736148	.	+	1	Parent=GY2U005221.t2
chr04	GY2_uniform_reannotated_v2	CDS	181736227	181736256	.	+	1	Parent=GY2U005221.t2
chr04	GY2_uniform_reannotated_v2	CDS	181736359	181736383	.	+	1	Parent=GY2U005221.t2
chr04	GY2_uniform_reannotated_v2	transcript	181742125	181786600	.	-	.	ID=GY2U005222.t1;geneID=GY2U005222
chr04	GY2_uniform_reannotated_v2	exon	181742125	181742750	.	-	.	Parent=GY2U005222.t1
chr04	GY2_uniform_reannotated_v2	exon	181742836	181742924	.	-	.	Parent=GY2U005222.t1
chr04	GY2_uniform_reannotated_v2	exon	181743010	181743204	.	-	.	Parent=GY2U005222.t1
chr04	GY2_uniform_reannotated_v2	exon	181745589	181745930	.	-	.	Parent=GY2U005222.t1
chr04	GY2_uniform_reannotated_v2	exon	181756487	181757860	.	-	.	Parent=GY2U005222.t1
chr04	GY2_uniform_reannotated_v2	exon	181758029	181758103	.	-	.	Parent=GY2U005222.t1
chr04	GY2_uniform_reannotated_v2	exon	181758794	181758861	.	-	.	Parent=GY2U005222.t1
chr04	GY2_uniform_reannotated_v2	exon	181759761	181761176	.	-	.	Parent=GY2U005222.t1
chr04	GY2_uniform_reannotated_v2	exon	181775141	181775258	.	-	.	Parent=GY2U005222.t1
chr04	GY2_uniform_reannotated_v2	exon	181782783	181782894	.	-	.	Parent=GY2U005222.t1
chr04	GY2_uniform_reannotated_v2	exon	181786379	181786600	.	-	.	Parent=GY2U005222.t1
chr04	GY2_uniform_reannotated_v2	CDS	181742549	181742750	.	-	1	Parent=GY2U005222.t1
chr04	GY2_uniform_reannotated_v2	CDS	181742836	181742924	.	-	0	Parent=GY2U005222.t1
chr04	GY2_uniform_reannotated_v2	CDS	181743010	181743204	.	-	0	Parent=GY2U005222.t1
chr04	GY2_uniform_reannotated_v2	CDS	181745589	181745930	.	-	0	Parent=GY2U005222.t1
chr04	GY2_uniform_reannotated_v2	CDS	181756487	181757860	.	-	0	Parent=GY2U005222.t1
chr04	GY2_uniform_reannotated_v2	CDS	181758029	181758103	.	-	0	Parent=GY2U005222.t1
chr04	GY2_uniform_reannotated_v2	CDS	181758794	181758861	.	-	2	Parent=GY2U005222.t1
chr04	GY2_uniform_reannotated_v2	CDS	181759761	181761176	.	-	2	Parent=GY2U005222.t1
chr04	GY2_uniform_reannotated_v2	CDS	181775141	181775258	.	-	0	Parent=GY2U005222.t1
chr04	GY2_uniform_reannotated_v2	CDS	181782783	181782894	.	-	1	Parent=GY2U005222.t1
chr04	GY2_uniform_reannotated_v2	CDS	181786379	181786509	.	-	0	Parent=GY2U005222.t1
chr04	GY2_uniform_reannotated_v2	transcript	181742549	181786509	.	-	.	ID=GY2U005222.t2;geneID=GY2U005222
chr04	GY2_uniform_reannotated_v2	exon	181742549	181742750	.	-	.	Parent=GY2U005222.t2
chr04	GY2_uniform_reannotated_v2	exon	181742836	181742924	.	-	.	Parent=GY2U005222.t2
chr04	GY2_uniform_reannotated_v2	exon	181743010	181743204	.	-	.	Parent=GY2U005222.t2
chr04	GY2_uniform_reannotated_v2	exon	181745589	181745930	.	-	.	Parent=GY2U005222.t2
chr04	GY2_uniform_reannotated_v2	exon	181756487	181757860	.	-	.	Parent=GY2U005222.t2
chr04	GY2_uniform_reannotated_v2	exon	181758029	181758103	.	-	.	Parent=GY2U005222.t2
chr04	GY2_uniform_reannotated_v2	exon	181758794	181758861	.	-	.	Parent=GY2U005222.t2
chr04	GY2_uniform_reannotated_v2	exon	181759761	181761176	.	-	.	Parent=GY2U005222.t2
chr04	GY2_uniform_reannotated_v2	exon	181775141	181775258	.	-	.	Parent=GY2U005222.t2
chr04	GY2_uniform_reannotated_v2	exon	181782783	181782894	.	-	.	Parent=GY2U005222.t2
chr04	GY2_uniform_reannotated_v2	exon	181786379	181786509	.	-	.	Parent=GY2U005222.t2
chr04	GY2_uniform_reannotated_v2	CDS	181742549	181742750	.	-	1	Parent=GY2U005222.t2
chr04	GY2_uniform_reannotated_v2	CDS	181742836	181742924	.	-	0	Parent=GY2U005222.t2
chr04	GY2_uniform_reannotated_v2	CDS	181743010	181743204	.	-	0	Parent=GY2U005222.t2
chr04	GY2_uniform_reannotated_v2	CDS	181745589	181745930	.	-	0	Parent=GY2U005222.t2
chr04	GY2_uniform_reannotated_v2	CDS	181756487	181757860	.	-	0	Parent=GY2U005222.t2
chr04	GY2_uniform_reannotated_v2	CDS	181758029	181758103	.	-	0	Parent=GY2U005222.t2
chr04	GY2_uniform_reannotated_v2	CDS	181758794	181758861	.	-	2	Parent=GY2U005222.t2
chr04	GY2_uniform_reannotated_v2	CDS	181759761	181761176	.	-	2	Parent=GY2U005222.t2
chr04	GY2_uniform_reannotated_v2	CDS	181775141	181775258	.	-	0	Parent=GY2U005222.t2
chr04	GY2_uniform_reannotated_v2	CDS	181782783	181782894	.	-	1	Parent=GY2U005222.t2
chr04	GY2_uniform_reannotated_v2	CDS	181786379	181786509	.	-	0	Parent=GY2U005222.t2
chr04	GY2_uniform_reannotated_v2	transcript	181742549	181786509	.	-	.	ID=GY2U005222.t3;geneID=GY2U005222
chr04	GY2_uniform_reannotated_v2	exon	181742549	181742750	.	-	.	Parent=GY2U005222.t3
chr04	GY2_uniform_reannotated_v2	exon	181742836	181742924	.	-	.	Parent=GY2U005222.t3
chr04	GY2_uniform_reannotated_v2	exon	181743010	181743204	.	-	.	Parent=GY2U005222.t3
chr04	GY2_uniform_reannotated_v2	exon	181745589	181745930	.	-	.	Parent=GY2U005222.t3
chr04	GY2_uniform_reannotated_v2	exon	181756487	181757860	.	-	.	Parent=GY2U005222.t3
chr04	GY2_uniform_reannotated_v2	exon	181758029	181758103	.	-	.	Parent=GY2U005222.t3
chr04	GY2_uniform_reannotated_v2	exon	181758794	181758861	.	-	.	Parent=GY2U005222.t3
chr04	GY2_uniform_reannotated_v2	exon	181759761	181761173	.	-	.	Parent=GY2U005222.t3
chr04	GY2_uniform_reannotated_v2	exon	181775141	181775258	.	-	.	Parent=GY2U005222.t3
chr04	GY2_uniform_reannotated_v2	exon	181782783	181782894	.	-	.	Parent=GY2U005222.t3
chr04	GY2_uniform_reannotated_v2	exon	181786379	181786509	.	-	.	Parent=GY2U005222.t3
chr04	GY2_uniform_reannotated_v2	CDS	181742549	181742750	.	-	1	Parent=GY2U005222.t3
chr04	GY2_uniform_reannotated_v2	CDS	181742836	181742924	.	-	0	Parent=GY2U005222.t3
chr04	GY2_uniform_reannotated_v2	CDS	181743010	181743204	.	-	0	Parent=GY2U005222.t3
chr04	GY2_uniform_reannotated_v2	CDS	181745589	181745930	.	-	0	Parent=GY2U005222.t3
chr04	GY2_uniform_reannotated_v2	CDS	181756487	181757860	.	-	0	Parent=GY2U005222.t3
chr04	GY2_uniform_reannotated_v2	CDS	181758029	181758103	.	-	0	Parent=GY2U005222.t3
chr04	GY2_uniform_reannotated_v2	CDS	181758794	181758861	.	-	2	Parent=GY2U005222.t3
chr04	GY2_uniform_reannotated_v2	CDS	181759761	181761173	.	-	2	Parent=GY2U005222.t3
chr04	GY2_uniform_reannotated_v2	CDS	181775141	181775258	.	-	0	Parent=GY2U005222.t3
chr04	GY2_uniform_reannotated_v2	CDS	181782783	181782894	.	-	1	Parent=GY2U005222.t3
chr04	GY2_uniform_reannotated_v2	CDS	181786379	181786509	.	-	0	Parent=GY2U005222.t3
chr04	GY2_uniform_reannotated_v2	transcript	181878498	181886492	.	-	.	ID=GY2U005223.t1;geneID=GY2U005223
chr04	GY2_uniform_reannotated_v2	exon	181878498	181878917	.	-	.	Parent=GY2U005223.t1
chr04	GY2_uniform_reannotated_v2	exon	181880897	181881008	.	-	.	Parent=GY2U005223.t1
chr04	GY2_uniform_reannotated_v2	exon	181883856	181883967	.	-	.	Parent=GY2U005223.t1
chr04	GY2_uniform_reannotated_v2	exon	181886264	181886492	.	-	.	Parent=GY2U005223.t1
chr04	GY2_uniform_reannotated_v2	CDS	181878877	181878917	.	-	2	Parent=GY2U005223.t1
chr04	GY2_uniform_reannotated_v2	CDS	181880897	181881008	.	-	0	Parent=GY2U005223.t1
chr04	GY2_uniform_reannotated_v2	CDS	181883856	181883967	.	-	1	Parent=GY2U005223.t1
chr04	GY2_uniform_reannotated_v2	CDS	181886264	181886406	.	-	0	Parent=GY2U005223.t1
chr04	GY2_uniform_reannotated_v2	transcript	182155219	182158900	.	+	.	ID=GY2U005224.t1;geneID=GY2U005224
chr04	GY2_uniform_reannotated_v2	exon	182155219	182155759	.	+	.	Parent=GY2U005224.t1
chr04	GY2_uniform_reannotated_v2	exon	182156363	182156536	.	+	.	Parent=GY2U005224.t1
chr04	GY2_uniform_reannotated_v2	exon	182156631	182156881	.	+	.	Parent=GY2U005224.t1
chr04	GY2_uniform_reannotated_v2	exon	182156988	182157120	.	+	.	Parent=GY2U005224.t1
chr04	GY2_uniform_reannotated_v2	exon	182157208	182157271	.	+	.	Parent=GY2U005224.t1
chr04	GY2_uniform_reannotated_v2	exon	182157363	182157459	.	+	.	Parent=GY2U005224.t1
chr04	GY2_uniform_reannotated_v2	exon	182157557	182157653	.	+	.	Parent=GY2U005224.t1
chr04	GY2_uniform_reannotated_v2	exon	182157818	182157936	.	+	.	Parent=GY2U005224.t1
chr04	GY2_uniform_reannotated_v2	exon	182158025	182158114	.	+	.	Parent=GY2U005224.t1
chr04	GY2_uniform_reannotated_v2	exon	182158196	182158900	.	+	.	Parent=GY2U005224.t1
chr04	GY2_uniform_reannotated_v2	CDS	182155585	182155759	.	+	0	Parent=GY2U005224.t1
chr04	GY2_uniform_reannotated_v2	CDS	182156363	182156536	.	+	2	Parent=GY2U005224.t1
chr04	GY2_uniform_reannotated_v2	CDS	182156631	182156881	.	+	2	Parent=GY2U005224.t1
chr04	GY2_uniform_reannotated_v2	CDS	182156988	182157120	.	+	0	Parent=GY2U005224.t1
chr04	GY2_uniform_reannotated_v2	CDS	182157208	182157271	.	+	2	Parent=GY2U005224.t1
chr04	GY2_uniform_reannotated_v2	CDS	182157363	182157459	.	+	1	Parent=GY2U005224.t1
chr04	GY2_uniform_reannotated_v2	CDS	182157557	182157653	.	+	0	Parent=GY2U005224.t1
chr04	GY2_uniform_reannotated_v2	CDS	182157818	182157936	.	+	2	Parent=GY2U005224.t1
chr04	GY2_uniform_reannotated_v2	CDS	182158025	182158114	.	+	0	Parent=GY2U005224.t1
chr04	GY2_uniform_reannotated_v2	CDS	182158196	182158360	.	+	0	Parent=GY2U005224.t1
chr04	GY2_uniform_reannotated_v2	transcript	182307359	182706149	.	+	.	ID=GY2U005225.t1;geneID=GY2U005225
chr04	GY2_uniform_reannotated_v2	exon	182307359	182307781	.	+	.	Parent=GY2U005225.t1
chr04	GY2_uniform_reannotated_v2	exon	182317944	182318018	.	+	.	Parent=GY2U005225.t1
chr04	GY2_uniform_reannotated_v2	exon	182318123	182318176	.	+	.	Parent=GY2U005225.t1
chr04	GY2_uniform_reannotated_v2	exon	182398966	182399031	.	+	.	Parent=GY2U005225.t1
chr04	GY2_uniform_reannotated_v2	exon	182399458	182399513	.	+	.	Parent=GY2U005225.t1
chr04	GY2_uniform_reannotated_v2	exon	182399639	182399715	.	+	.	Parent=GY2U005225.t1
chr04	GY2_uniform_reannotated_v2	exon	182408691	182408816	.	+	.	Parent=GY2U005225.t1
chr04	GY2_uniform_reannotated_v2	exon	182418972	182419006	.	+	.	Parent=GY2U005225.t1
chr04	GY2_uniform_reannotated_v2	exon	182420394	182420494	.	+	.	Parent=GY2U005225.t1
chr04	GY2_uniform_reannotated_v2	exon	182420573	182420668	.	+	.	Parent=GY2U005225.t1
chr04	GY2_uniform_reannotated_v2	exon	182420841	182420905	.	+	.	Parent=GY2U005225.t1
chr04	GY2_uniform_reannotated_v2	exon	182422768	182422839	.	+	.	Parent=GY2U005225.t1
chr04	GY2_uniform_reannotated_v2	exon	182507452	182507619	.	+	.	Parent=GY2U005225.t1
chr04	GY2_uniform_reannotated_v2	exon	182558267	182558490	.	+	.	Parent=GY2U005225.t1
chr04	GY2_uniform_reannotated_v2	exon	182558641	182558707	.	+	.	Parent=GY2U005225.t1
chr04	GY2_uniform_reannotated_v2	exon	182592055	182592230	.	+	.	Parent=GY2U005225.t1
chr04	GY2_uniform_reannotated_v2	exon	182595475	182595576	.	+	.	Parent=GY2U005225.t1
chr04	GY2_uniform_reannotated_v2	exon	182627772	182627819	.	+	.	Parent=GY2U005225.t1
chr04	GY2_uniform_reannotated_v2	exon	182703000	182703143	.	+	.	Parent=GY2U005225.t1
chr04	GY2_uniform_reannotated_v2	exon	182703558	182703653	.	+	.	Parent=GY2U005225.t1
chr04	GY2_uniform_reannotated_v2	exon	182703910	182704011	.	+	.	Parent=GY2U005225.t1
chr04	GY2_uniform_reannotated_v2	exon	182705660	182706149	.	+	.	Parent=GY2U005225.t1
chr04	GY2_uniform_reannotated_v2	CDS	182307563	182307781	.	+	0	Parent=GY2U005225.t1
chr04	GY2_uniform_reannotated_v2	CDS	182317944	182318018	.	+	0	Parent=GY2U005225.t1
chr04	GY2_uniform_reannotated_v2	CDS	182318123	182318176	.	+	0	Parent=GY2U005225.t1
chr04	GY2_uniform_reannotated_v2	CDS	182398966	182399031	.	+	0	Parent=GY2U005225.t1
chr04	GY2_uniform_reannotated_v2	CDS	182399458	182399513	.	+	0	Parent=GY2U005225.t1
chr04	GY2_uniform_reannotated_v2	CDS	182399639	182399715	.	+	1	Parent=GY2U005225.t1
chr04	GY2_uniform_reannotated_v2	CDS	182408691	182408816	.	+	2	Parent=GY2U005225.t1
chr04	GY2_uniform_reannotated_v2	CDS	182418972	182419006	.	+	2	Parent=GY2U005225.t1
chr04	GY2_uniform_reannotated_v2	CDS	182420394	182420494	.	+	0	Parent=GY2U005225.t1
chr04	GY2_uniform_reannotated_v2	CDS	182420573	182420668	.	+	1	Parent=GY2U005225.t1
chr04	GY2_uniform_reannotated_v2	CDS	182420841	182420905	.	+	1	Parent=GY2U005225.t1
chr04	GY2_uniform_reannotated_v2	CDS	182422768	182422839	.	+	2	Parent=GY2U005225.t1
chr04	GY2_uniform_reannotated_v2	CDS	182507452	182507619	.	+	2	Parent=GY2U005225.t1
chr04	GY2_uniform_reannotated_v2	CDS	182558267	182558490	.	+	2	Parent=GY2U005225.t1
chr04	GY2_uniform_reannotated_v2	CDS	182558641	182558707	.	+	0	Parent=GY2U005225.t1
chr04	GY2_uniform_reannotated_v2	CDS	182592055	182592230	.	+	2	Parent=GY2U005225.t1
chr04	GY2_uniform_reannotated_v2	CDS	182595475	182595576	.	+	0	Parent=GY2U005225.t1
chr04	GY2_uniform_reannotated_v2	CDS	182627772	182627819	.	+	0	Parent=GY2U005225.t1
chr04	GY2_uniform_reannotated_v2	CDS	182703000	182703143	.	+	0	Parent=GY2U005225.t1
chr04	GY2_uniform_reannotated_v2	CDS	182703558	182703653	.	+	0	Parent=GY2U005225.t1
chr04	GY2_uniform_reannotated_v2	CDS	182703910	182704011	.	+	0	Parent=GY2U005225.t1
chr04	GY2_uniform_reannotated_v2	CDS	182705660	182705746	.	+	0	Parent=GY2U005225.t1
chr04	GY2_uniform_reannotated_v2	transcript	182732363	182736337	.	+	.	ID=GY2U005226.t1;geneID=GY2U005226
chr04	GY2_uniform_reannotated_v2	exon	182732363	182732691	.	+	.	Parent=GY2U005226.t1
chr04	GY2_uniform_reannotated_v2	exon	182732768	182732825	.	+	.	Parent=GY2U005226.t1
chr04	GY2_uniform_reannotated_v2	exon	182733017	182733125	.	+	.	Parent=GY2U005226.t1
chr04	GY2_uniform_reannotated_v2	exon	182733533	182733677	.	+	.	Parent=GY2U005226.t1
chr04	GY2_uniform_reannotated_v2	exon	182734065	182734116	.	+	.	Parent=GY2U005226.t1
chr04	GY2_uniform_reannotated_v2	exon	182734189	182734335	.	+	.	Parent=GY2U005226.t1
chr04	GY2_uniform_reannotated_v2	exon	182734459	182734567	.	+	.	Parent=GY2U005226.t1
chr04	GY2_uniform_reannotated_v2	exon	182735079	182735205	.	+	.	Parent=GY2U005226.t1
chr04	GY2_uniform_reannotated_v2	exon	182735342	182735844	.	+	.	Parent=GY2U005226.t1
chr04	GY2_uniform_reannotated_v2	exon	182735927	182736337	.	+	.	Parent=GY2U005226.t1
chr04	GY2_uniform_reannotated_v2	CDS	182732477	182732691	.	+	0	Parent=GY2U005226.t1
chr04	GY2_uniform_reannotated_v2	CDS	182732768	182732825	.	+	1	Parent=GY2U005226.t1
chr04	GY2_uniform_reannotated_v2	CDS	182733017	182733125	.	+	0	Parent=GY2U005226.t1
chr04	GY2_uniform_reannotated_v2	CDS	182733533	182733677	.	+	2	Parent=GY2U005226.t1
chr04	GY2_uniform_reannotated_v2	CDS	182734065	182734116	.	+	1	Parent=GY2U005226.t1
chr04	GY2_uniform_reannotated_v2	CDS	182734189	182734335	.	+	0	Parent=GY2U005226.t1
chr04	GY2_uniform_reannotated_v2	CDS	182734459	182734567	.	+	0	Parent=GY2U005226.t1
chr04	GY2_uniform_reannotated_v2	CDS	182735079	182735205	.	+	2	Parent=GY2U005226.t1
chr04	GY2_uniform_reannotated_v2	CDS	182735342	182735844	.	+	1	Parent=GY2U005226.t1
chr04	GY2_uniform_reannotated_v2	CDS	182735927	182735949	.	+	2	Parent=GY2U005226.t1
chr04	GY2_uniform_reannotated_v2	transcript	182732477	182735949	.	+	.	ID=GY2U005226.t2;geneID=GY2U005226
chr04	GY2_uniform_reannotated_v2	exon	182732477	182732673	.	+	.	Parent=GY2U005226.t2
chr04	GY2_uniform_reannotated_v2	exon	182732768	182732825	.	+	.	Parent=GY2U005226.t2
chr04	GY2_uniform_reannotated_v2	exon	182733017	182733125	.	+	.	Parent=GY2U005226.t2
chr04	GY2_uniform_reannotated_v2	exon	182733533	182733677	.	+	.	Parent=GY2U005226.t2
chr04	GY2_uniform_reannotated_v2	exon	182734065	182734116	.	+	.	Parent=GY2U005226.t2
chr04	GY2_uniform_reannotated_v2	exon	182734189	182734335	.	+	.	Parent=GY2U005226.t2
chr04	GY2_uniform_reannotated_v2	exon	182734459	182734567	.	+	.	Parent=GY2U005226.t2
chr04	GY2_uniform_reannotated_v2	exon	182735079	182735205	.	+	.	Parent=GY2U005226.t2
chr04	GY2_uniform_reannotated_v2	exon	182735342	182735844	.	+	.	Parent=GY2U005226.t2
chr04	GY2_uniform_reannotated_v2	exon	182735927	182735949	.	+	.	Parent=GY2U005226.t2
chr04	GY2_uniform_reannotated_v2	CDS	182732477	182732673	.	+	0	Parent=GY2U005226.t2
chr04	GY2_uniform_reannotated_v2	CDS	182732768	182732825	.	+	1	Parent=GY2U005226.t2
chr04	GY2_uniform_reannotated_v2	CDS	182733017	182733125	.	+	0	Parent=GY2U005226.t2
chr04	GY2_uniform_reannotated_v2	CDS	182733533	182733677	.	+	2	Parent=GY2U005226.t2
chr04	GY2_uniform_reannotated_v2	CDS	182734065	182734116	.	+	1	Parent=GY2U005226.t2
chr04	GY2_uniform_reannotated_v2	CDS	182734189	182734335	.	+	0	Parent=GY2U005226.t2
chr04	GY2_uniform_reannotated_v2	CDS	182734459	182734567	.	+	0	Parent=GY2U005226.t2
chr04	GY2_uniform_reannotated_v2	CDS	182735079	182735205	.	+	2	Parent=GY2U005226.t2
chr04	GY2_uniform_reannotated_v2	CDS	182735342	182735844	.	+	1	Parent=GY2U005226.t2
chr04	GY2_uniform_reannotated_v2	CDS	182735927	182735949	.	+	2	Parent=GY2U005226.t2
chr04	GY2_uniform_reannotated_v2	transcript	182742561	182743955	.	-	.	ID=GY2U005227.t1;geneID=GY2U005227
chr04	GY2_uniform_reannotated_v2	exon	182742561	182743955	.	-	.	Parent=GY2U005227.t1
chr04	GY2_uniform_reannotated_v2	CDS	182742603	182743445	.	-	0	Parent=GY2U005227.t1
chr04	GY2_uniform_reannotated_v2	transcript	182855185	182858330	.	-	.	ID=GY2U005228.t1;geneID=GY2U005228
chr04	GY2_uniform_reannotated_v2	exon	182855185	182855909	.	-	.	Parent=GY2U005228.t1
chr04	GY2_uniform_reannotated_v2	exon	182856460	182857438	.	-	.	Parent=GY2U005228.t1
chr04	GY2_uniform_reannotated_v2	exon	182857523	182858330	.	-	.	Parent=GY2U005228.t1
chr04	GY2_uniform_reannotated_v2	CDS	182856505	182857438	.	-	1	Parent=GY2U005228.t1
chr04	GY2_uniform_reannotated_v2	CDS	182857523	182858109	.	-	0	Parent=GY2U005228.t1
chr04	GY2_uniform_reannotated_v2	transcript	182856505	182858109	.	-	.	ID=GY2U005228.t2;geneID=GY2U005228
chr04	GY2_uniform_reannotated_v2	exon	182856505	182857438	.	-	.	Parent=GY2U005228.t2
chr04	GY2_uniform_reannotated_v2	exon	182857523	182858109	.	-	.	Parent=GY2U005228.t2
chr04	GY2_uniform_reannotated_v2	CDS	182856505	182857438	.	-	1	Parent=GY2U005228.t2
chr04	GY2_uniform_reannotated_v2	CDS	182857523	182858109	.	-	0	Parent=GY2U005228.t2
chr04	GY2_uniform_reannotated_v2	transcript	183067926	183073943	.	+	.	ID=GY2U005229.t1;geneID=GY2U005229
chr04	GY2_uniform_reannotated_v2	exon	183067926	183068192	.	+	.	Parent=GY2U005229.t1
chr04	GY2_uniform_reannotated_v2	exon	183068741	183068934	.	+	.	Parent=GY2U005229.t1
chr04	GY2_uniform_reannotated_v2	exon	183069036	183069164	.	+	.	Parent=GY2U005229.t1
chr04	GY2_uniform_reannotated_v2	exon	183070996	183071115	.	+	.	Parent=GY2U005229.t1
chr04	GY2_uniform_reannotated_v2	exon	183071361	183071497	.	+	.	Parent=GY2U005229.t1
chr04	GY2_uniform_reannotated_v2	exon	183071804	183071959	.	+	.	Parent=GY2U005229.t1
chr04	GY2_uniform_reannotated_v2	exon	183072211	183072589	.	+	.	Parent=GY2U005229.t1
chr04	GY2_uniform_reannotated_v2	exon	183073028	183073144	.	+	.	Parent=GY2U005229.t1
chr04	GY2_uniform_reannotated_v2	exon	183073328	183073943	.	+	.	Parent=GY2U005229.t1
chr04	GY2_uniform_reannotated_v2	CDS	183068048	183068192	.	+	0	Parent=GY2U005229.t1
chr04	GY2_uniform_reannotated_v2	CDS	183068741	183068934	.	+	2	Parent=GY2U005229.t1
chr04	GY2_uniform_reannotated_v2	CDS	183069036	183069164	.	+	0	Parent=GY2U005229.t1
chr04	GY2_uniform_reannotated_v2	CDS	183070996	183071115	.	+	0	Parent=GY2U005229.t1
chr04	GY2_uniform_reannotated_v2	CDS	183071361	183071497	.	+	0	Parent=GY2U005229.t1
chr04	GY2_uniform_reannotated_v2	CDS	183071804	183071959	.	+	1	Parent=GY2U005229.t1
chr04	GY2_uniform_reannotated_v2	CDS	183072211	183072589	.	+	1	Parent=GY2U005229.t1
chr04	GY2_uniform_reannotated_v2	CDS	183073028	183073144	.	+	0	Parent=GY2U005229.t1
chr04	GY2_uniform_reannotated_v2	CDS	183073328	183073441	.	+	0	Parent=GY2U005229.t1
chr04	GY2_uniform_reannotated_v2	transcript	183104522	183153199	.	+	.	ID=GY2U005230.t1;geneID=GY2U005230
chr04	GY2_uniform_reannotated_v2	exon	183104522	183104956	.	+	.	Parent=GY2U005230.t1
chr04	GY2_uniform_reannotated_v2	exon	183123375	183123578	.	+	.	Parent=GY2U005230.t1
chr04	GY2_uniform_reannotated_v2	exon	183123690	183123871	.	+	.	Parent=GY2U005230.t1
chr04	GY2_uniform_reannotated_v2	exon	183129413	183129539	.	+	.	Parent=GY2U005230.t1
chr04	GY2_uniform_reannotated_v2	exon	183129623	183129820	.	+	.	Parent=GY2U005230.t1
chr04	GY2_uniform_reannotated_v2	exon	183133009	183133059	.	+	.	Parent=GY2U005230.t1
chr04	GY2_uniform_reannotated_v2	exon	183133134	183134048	.	+	.	Parent=GY2U005230.t1
chr04	GY2_uniform_reannotated_v2	exon	183134173	183134268	.	+	.	Parent=GY2U005230.t1
chr04	GY2_uniform_reannotated_v2	exon	183137615	183137700	.	+	.	Parent=GY2U005230.t1
chr04	GY2_uniform_reannotated_v2	exon	183149736	183149787	.	+	.	Parent=GY2U005230.t1
chr04	GY2_uniform_reannotated_v2	exon	183149883	183149960	.	+	.	Parent=GY2U005230.t1
chr04	GY2_uniform_reannotated_v2	exon	183150031	183150074	.	+	.	Parent=GY2U005230.t1
chr04	GY2_uniform_reannotated_v2	exon	183152081	183152128	.	+	.	Parent=GY2U005230.t1
chr04	GY2_uniform_reannotated_v2	exon	183152240	183153199	.	+	.	Parent=GY2U005230.t1
chr04	GY2_uniform_reannotated_v2	CDS	183104855	183104956	.	+	0	Parent=GY2U005230.t1
chr04	GY2_uniform_reannotated_v2	CDS	183123375	183123578	.	+	0	Parent=GY2U005230.t1
chr04	GY2_uniform_reannotated_v2	CDS	183123690	183123871	.	+	0	Parent=GY2U005230.t1
chr04	GY2_uniform_reannotated_v2	CDS	183129413	183129539	.	+	1	Parent=GY2U005230.t1
chr04	GY2_uniform_reannotated_v2	CDS	183129623	183129820	.	+	0	Parent=GY2U005230.t1
chr04	GY2_uniform_reannotated_v2	CDS	183133009	183133059	.	+	0	Parent=GY2U005230.t1
chr04	GY2_uniform_reannotated_v2	CDS	183133134	183134048	.	+	0	Parent=GY2U005230.t1
chr04	GY2_uniform_reannotated_v2	CDS	183134173	183134268	.	+	0	Parent=GY2U005230.t1
chr04	GY2_uniform_reannotated_v2	CDS	183137615	183137700	.	+	0	Parent=GY2U005230.t1
chr04	GY2_uniform_reannotated_v2	CDS	183149736	183149787	.	+	1	Parent=GY2U005230.t1
chr04	GY2_uniform_reannotated_v2	CDS	183149883	183149960	.	+	0	Parent=GY2U005230.t1
chr04	GY2_uniform_reannotated_v2	CDS	183150031	183150074	.	+	0	Parent=GY2U005230.t1
chr04	GY2_uniform_reannotated_v2	CDS	183152081	183152128	.	+	1	Parent=GY2U005230.t1
chr04	GY2_uniform_reannotated_v2	CDS	183152240	183152792	.	+	1	Parent=GY2U005230.t1
chr04	GY2_uniform_reannotated_v2	transcript	183104855	183152792	.	+	.	ID=GY2U005230.t2;geneID=GY2U005230
chr04	GY2_uniform_reannotated_v2	exon	183104855	183104956	.	+	.	Parent=GY2U005230.t2
chr04	GY2_uniform_reannotated_v2	exon	183123375	183123578	.	+	.	Parent=GY2U005230.t2
chr04	GY2_uniform_reannotated_v2	exon	183123690	183123871	.	+	.	Parent=GY2U005230.t2
chr04	GY2_uniform_reannotated_v2	exon	183129413	183129539	.	+	.	Parent=GY2U005230.t2
chr04	GY2_uniform_reannotated_v2	exon	183129623	183129820	.	+	.	Parent=GY2U005230.t2
chr04	GY2_uniform_reannotated_v2	exon	183133134	183134048	.	+	.	Parent=GY2U005230.t2
chr04	GY2_uniform_reannotated_v2	exon	183134173	183134268	.	+	.	Parent=GY2U005230.t2
chr04	GY2_uniform_reannotated_v2	exon	183137615	183137700	.	+	.	Parent=GY2U005230.t2
chr04	GY2_uniform_reannotated_v2	exon	183149736	183149787	.	+	.	Parent=GY2U005230.t2
chr04	GY2_uniform_reannotated_v2	exon	183149883	183149960	.	+	.	Parent=GY2U005230.t2
chr04	GY2_uniform_reannotated_v2	exon	183150034	183150074	.	+	.	Parent=GY2U005230.t2
chr04	GY2_uniform_reannotated_v2	exon	183152081	183152128	.	+	.	Parent=GY2U005230.t2
chr04	GY2_uniform_reannotated_v2	exon	183152240	183152792	.	+	.	Parent=GY2U005230.t2
chr04	GY2_uniform_reannotated_v2	CDS	183104855	183104956	.	+	0	Parent=GY2U005230.t2
chr04	GY2_uniform_reannotated_v2	CDS	183123375	183123578	.	+	0	Parent=GY2U005230.t2
chr04	GY2_uniform_reannotated_v2	CDS	183123690	183123871	.	+	0	Parent=GY2U005230.t2
chr04	GY2_uniform_reannotated_v2	CDS	183129413	183129539	.	+	1	Parent=GY2U005230.t2
chr04	GY2_uniform_reannotated_v2	CDS	183129623	183129820	.	+	0	Parent=GY2U005230.t2
chr04	GY2_uniform_reannotated_v2	CDS	183133134	183134048	.	+	0	Parent=GY2U005230.t2
chr04	GY2_uniform_reannotated_v2	CDS	183134173	183134268	.	+	0	Parent=GY2U005230.t2
chr04	GY2_uniform_reannotated_v2	CDS	183137615	183137700	.	+	0	Parent=GY2U005230.t2
chr04	GY2_uniform_reannotated_v2	CDS	183149736	183149787	.	+	1	Parent=GY2U005230.t2
chr04	GY2_uniform_reannotated_v2	CDS	183149883	183149960	.	+	0	Parent=GY2U005230.t2
chr04	GY2_uniform_reannotated_v2	CDS	183150034	183150074	.	+	0	Parent=GY2U005230.t2
chr04	GY2_uniform_reannotated_v2	CDS	183152081	183152128	.	+	1	Parent=GY2U005230.t2
chr04	GY2_uniform_reannotated_v2	CDS	183152240	183152792	.	+	1	Parent=GY2U005230.t2
chr04	GY2_uniform_reannotated_v2	transcript	183156586	183159935	.	-	.	ID=GY2U005231.t1;geneID=GY2U005231
chr04	GY2_uniform_reannotated_v2	exon	183156586	183157433	.	-	.	Parent=GY2U005231.t1
chr04	GY2_uniform_reannotated_v2	exon	183157801	183157869	.	-	.	Parent=GY2U005231.t1
chr04	GY2_uniform_reannotated_v2	exon	183158092	183158157	.	-	.	Parent=GY2U005231.t1
chr04	GY2_uniform_reannotated_v2	exon	183158316	183158381	.	-	.	Parent=GY2U005231.t1
chr04	GY2_uniform_reannotated_v2	exon	183158696	183158842	.	-	.	Parent=GY2U005231.t1
chr04	GY2_uniform_reannotated_v2	exon	183159029	183159124	.	-	.	Parent=GY2U005231.t1
chr04	GY2_uniform_reannotated_v2	exon	183159212	183159935	.	-	.	Parent=GY2U005231.t1
chr04	GY2_uniform_reannotated_v2	CDS	183157065	183157433	.	-	0	Parent=GY2U005231.t1
chr04	GY2_uniform_reannotated_v2	CDS	183157801	183157869	.	-	0	Parent=GY2U005231.t1
chr04	GY2_uniform_reannotated_v2	CDS	183158092	183158157	.	-	0	Parent=GY2U005231.t1
chr04	GY2_uniform_reannotated_v2	CDS	183158316	183158381	.	-	0	Parent=GY2U005231.t1
chr04	GY2_uniform_reannotated_v2	CDS	183158696	183158842	.	-	0	Parent=GY2U005231.t1
chr04	GY2_uniform_reannotated_v2	CDS	183159029	183159124	.	-	0	Parent=GY2U005231.t1
chr04	GY2_uniform_reannotated_v2	CDS	183159212	183159811	.	-	0	Parent=GY2U005231.t1
chr04	GY2_uniform_reannotated_v2	transcript	183184693	183189338	.	-	.	ID=GY2U005232.t1;geneID=GY2U005232
chr04	GY2_uniform_reannotated_v2	exon	183184693	183185248	.	-	.	Parent=GY2U005232.t1
chr04	GY2_uniform_reannotated_v2	exon	183186859	183186949	.	-	.	Parent=GY2U005232.t1
chr04	GY2_uniform_reannotated_v2	exon	183187033	183187149	.	-	.	Parent=GY2U005232.t1
chr04	GY2_uniform_reannotated_v2	exon	183187249	183187387	.	-	.	Parent=GY2U005232.t1
chr04	GY2_uniform_reannotated_v2	exon	183187484	183187650	.	-	.	Parent=GY2U005232.t1
chr04	GY2_uniform_reannotated_v2	exon	183187877	183188124	.	-	.	Parent=GY2U005232.t1
chr04	GY2_uniform_reannotated_v2	exon	183188969	183189338	.	-	.	Parent=GY2U005232.t1
chr04	GY2_uniform_reannotated_v2	CDS	183185079	183185248	.	-	2	Parent=GY2U005232.t1
chr04	GY2_uniform_reannotated_v2	CDS	183186859	183186949	.	-	0	Parent=GY2U005232.t1
chr04	GY2_uniform_reannotated_v2	CDS	183187033	183187149	.	-	0	Parent=GY2U005232.t1
chr04	GY2_uniform_reannotated_v2	CDS	183187249	183187387	.	-	1	Parent=GY2U005232.t1
chr04	GY2_uniform_reannotated_v2	CDS	183187484	183187560	.	-	0	Parent=GY2U005232.t1
chr04	GY2_uniform_reannotated_v2	transcript	183225524	183228091	.	-	.	ID=GY2U005233.t1;geneID=GY2U005233
chr04	GY2_uniform_reannotated_v2	exon	183225524	183226049	.	-	.	Parent=GY2U005233.t1
chr04	GY2_uniform_reannotated_v2	exon	183226718	183227187	.	-	.	Parent=GY2U005233.t1
chr04	GY2_uniform_reannotated_v2	exon	183227656	183228091	.	-	.	Parent=GY2U005233.t1
chr04	GY2_uniform_reannotated_v2	CDS	183225738	183226049	.	-	0	Parent=GY2U005233.t1
chr04	GY2_uniform_reannotated_v2	CDS	183226718	183227187	.	-	2	Parent=GY2U005233.t1
chr04	GY2_uniform_reannotated_v2	CDS	183227656	183228079	.	-	0	Parent=GY2U005233.t1
chr04	GY2_uniform_reannotated_v2	transcript	183225738	183228184	.	-	.	ID=GY2U005233.t2;geneID=GY2U005233
chr04	GY2_uniform_reannotated_v2	exon	183225738	183226049	.	-	.	Parent=GY2U005233.t2
chr04	GY2_uniform_reannotated_v2	exon	183226718	183227187	.	-	.	Parent=GY2U005233.t2
chr04	GY2_uniform_reannotated_v2	exon	183227656	183228184	.	-	.	Parent=GY2U005233.t2
chr04	GY2_uniform_reannotated_v2	CDS	183225738	183226049	.	-	0	Parent=GY2U005233.t2
chr04	GY2_uniform_reannotated_v2	CDS	183226718	183227187	.	-	2	Parent=GY2U005233.t2
chr04	GY2_uniform_reannotated_v2	CDS	183227656	183228184	.	-	0	Parent=GY2U005233.t2
chr04	GY2_uniform_reannotated_v2	transcript	183225738	183228184	.	-	.	ID=GY2U005233.t3;geneID=GY2U005233
chr04	GY2_uniform_reannotated_v2	exon	183225738	183226049	.	-	.	Parent=GY2U005233.t3
chr04	GY2_uniform_reannotated_v2	exon	183226718	183227184	.	-	.	Parent=GY2U005233.t3
chr04	GY2_uniform_reannotated_v2	exon	183227656	183228184	.	-	.	Parent=GY2U005233.t3
chr04	GY2_uniform_reannotated_v2	CDS	183225738	183226049	.	-	0	Parent=GY2U005233.t3
chr04	GY2_uniform_reannotated_v2	CDS	183226718	183227184	.	-	2	Parent=GY2U005233.t3
chr04	GY2_uniform_reannotated_v2	CDS	183227656	183228184	.	-	0	Parent=GY2U005233.t3
chr04	GY2_uniform_reannotated_v2	transcript	183238420	183249019	.	-	.	ID=GY2U005234.t1;geneID=GY2U005234
chr04	GY2_uniform_reannotated_v2	exon	183238420	183238869	.	-	.	Parent=GY2U005234.t1
chr04	GY2_uniform_reannotated_v2	exon	183242143	183242230	.	-	.	Parent=GY2U005234.t1
chr04	GY2_uniform_reannotated_v2	exon	183242327	183242870	.	-	.	Parent=GY2U005234.t1
chr04	GY2_uniform_reannotated_v2	exon	183242953	183243336	.	-	.	Parent=GY2U005234.t1
chr04	GY2_uniform_reannotated_v2	exon	183243760	183243885	.	-	.	Parent=GY2U005234.t1
chr04	GY2_uniform_reannotated_v2	exon	183243977	183244300	.	-	.	Parent=GY2U005234.t1
chr04	GY2_uniform_reannotated_v2	exon	183244997	183245169	.	-	.	Parent=GY2U005234.t1
chr04	GY2_uniform_reannotated_v2	exon	183245279	183245389	.	-	.	Parent=GY2U005234.t1
chr04	GY2_uniform_reannotated_v2	exon	183248260	183248374	.	-	.	Parent=GY2U005234.t1
chr04	GY2_uniform_reannotated_v2	exon	183248629	183249019	.	-	.	Parent=GY2U005234.t1
chr04	GY2_uniform_reannotated_v2	CDS	183238707	183238869	.	-	1	Parent=GY2U005234.t1
chr04	GY2_uniform_reannotated_v2	CDS	183242143	183242230	.	-	2	Parent=GY2U005234.t1
chr04	GY2_uniform_reannotated_v2	CDS	183242327	183242870	.	-	0	Parent=GY2U005234.t1
chr04	GY2_uniform_reannotated_v2	CDS	183242953	183243336	.	-	0	Parent=GY2U005234.t1
chr04	GY2_uniform_reannotated_v2	CDS	183243760	183243885	.	-	0	Parent=GY2U005234.t1
chr04	GY2_uniform_reannotated_v2	CDS	183243977	183244300	.	-	0	Parent=GY2U005234.t1
chr04	GY2_uniform_reannotated_v2	CDS	183244997	183245169	.	-	2	Parent=GY2U005234.t1
chr04	GY2_uniform_reannotated_v2	CDS	183245279	183245389	.	-	2	Parent=GY2U005234.t1
chr04	GY2_uniform_reannotated_v2	CDS	183248260	183248374	.	-	0	Parent=GY2U005234.t1
chr04	GY2_uniform_reannotated_v2	CDS	183248629	183248949	.	-	0	Parent=GY2U005234.t1
chr04	GY2_uniform_reannotated_v2	transcript	183273582	183303257	.	+	.	ID=GY2U005235.t1;geneID=GY2U005235
chr04	GY2_uniform_reannotated_v2	exon	183273582	183273869	.	+	.	Parent=GY2U005235.t1
chr04	GY2_uniform_reannotated_v2	exon	183273939	183274043	.	+	.	Parent=GY2U005235.t1
chr04	GY2_uniform_reannotated_v2	exon	183274125	183274502	.	+	.	Parent=GY2U005235.t1
chr04	GY2_uniform_reannotated_v2	exon	183302685	183303257	.	+	.	Parent=GY2U005235.t1
chr04	GY2_uniform_reannotated_v2	CDS	183273633	183273869	.	+	0	Parent=GY2U005235.t1
chr04	GY2_uniform_reannotated_v2	CDS	183273939	183274043	.	+	0	Parent=GY2U005235.t1
chr04	GY2_uniform_reannotated_v2	CDS	183274125	183274502	.	+	0	Parent=GY2U005235.t1
chr04	GY2_uniform_reannotated_v2	CDS	183302685	183303257	.	+	0	Parent=GY2U005235.t1
chr04	GY2_uniform_reannotated_v2	transcript	183314984	183317005	.	+	.	ID=GY2U005236.t1;geneID=GY2U005236
chr04	GY2_uniform_reannotated_v2	exon	183314984	183317005	.	+	.	Parent=GY2U005236.t1
chr04	GY2_uniform_reannotated_v2	CDS	183315422	183316753	.	+	0	Parent=GY2U005236.t1
chr04	GY2_uniform_reannotated_v2	transcript	183321094	183412249	.	-	.	ID=GY2U005237.t1;geneID=GY2U005237
chr04	GY2_uniform_reannotated_v2	exon	183321094	183321291	.	-	.	Parent=GY2U005237.t1
chr04	GY2_uniform_reannotated_v2	exon	183325946	183326163	.	-	.	Parent=GY2U005237.t1
chr04	GY2_uniform_reannotated_v2	exon	183326277	183326391	.	-	.	Parent=GY2U005237.t1
chr04	GY2_uniform_reannotated_v2	exon	183327243	183327361	.	-	.	Parent=GY2U005237.t1
chr04	GY2_uniform_reannotated_v2	exon	183327474	183327651	.	-	.	Parent=GY2U005237.t1
chr04	GY2_uniform_reannotated_v2	exon	183327766	183327888	.	-	.	Parent=GY2U005237.t1
chr04	GY2_uniform_reannotated_v2	exon	183400720	183400871	.	-	.	Parent=GY2U005237.t1
chr04	GY2_uniform_reannotated_v2	exon	183400988	183401131	.	-	.	Parent=GY2U005237.t1
chr04	GY2_uniform_reannotated_v2	exon	183401217	183401488	.	-	.	Parent=GY2U005237.t1
chr04	GY2_uniform_reannotated_v2	exon	183408129	183408177	.	-	.	Parent=GY2U005237.t1
chr04	GY2_uniform_reannotated_v2	exon	183412021	183412249	.	-	.	Parent=GY2U005237.t1
chr04	GY2_uniform_reannotated_v2	CDS	183326002	183326163	.	-	0	Parent=GY2U005237.t1
chr04	GY2_uniform_reannotated_v2	CDS	183326277	183326391	.	-	1	Parent=GY2U005237.t1
chr04	GY2_uniform_reannotated_v2	CDS	183327243	183327361	.	-	0	Parent=GY2U005237.t1
chr04	GY2_uniform_reannotated_v2	CDS	183327474	183327651	.	-	1	Parent=GY2U005237.t1
chr04	GY2_uniform_reannotated_v2	CDS	183327766	183327888	.	-	1	Parent=GY2U005237.t1
chr04	GY2_uniform_reannotated_v2	CDS	183400720	183400871	.	-	0	Parent=GY2U005237.t1
chr04	GY2_uniform_reannotated_v2	CDS	183400988	183401131	.	-	0	Parent=GY2U005237.t1
chr04	GY2_uniform_reannotated_v2	CDS	183401217	183401488	.	-	2	Parent=GY2U005237.t1
chr04	GY2_uniform_reannotated_v2	CDS	183408129	183408177	.	-	0	Parent=GY2U005237.t1
chr04	GY2_uniform_reannotated_v2	CDS	183412021	183412059	.	-	0	Parent=GY2U005237.t1
chr04	GY2_uniform_reannotated_v2	transcript	183481919	183550452	.	-	.	ID=GY2U005238.t1;geneID=GY2U005238
chr04	GY2_uniform_reannotated_v2	exon	183481919	183482150	.	-	.	Parent=GY2U005238.t1
chr04	GY2_uniform_reannotated_v2	exon	183506074	183506291	.	-	.	Parent=GY2U005238.t1
chr04	GY2_uniform_reannotated_v2	exon	183506414	183506528	.	-	.	Parent=GY2U005238.t1
chr04	GY2_uniform_reannotated_v2	exon	183507359	183507477	.	-	.	Parent=GY2U005238.t1
chr04	GY2_uniform_reannotated_v2	exon	183507591	183507768	.	-	.	Parent=GY2U005238.t1
chr04	GY2_uniform_reannotated_v2	exon	183507894	183508016	.	-	.	Parent=GY2U005238.t1
chr04	GY2_uniform_reannotated_v2	exon	183544533	183544684	.	-	.	Parent=GY2U005238.t1
chr04	GY2_uniform_reannotated_v2	exon	183544801	183544944	.	-	.	Parent=GY2U005238.t1
chr04	GY2_uniform_reannotated_v2	exon	183545030	183545301	.	-	.	Parent=GY2U005238.t1
chr04	GY2_uniform_reannotated_v2	exon	183547428	183547476	.	-	.	Parent=GY2U005238.t1
chr04	GY2_uniform_reannotated_v2	exon	183550331	183550452	.	-	.	Parent=GY2U005238.t1
chr04	GY2_uniform_reannotated_v2	CDS	183506130	183506291	.	-	0	Parent=GY2U005238.t1
chr04	GY2_uniform_reannotated_v2	CDS	183506414	183506528	.	-	1	Parent=GY2U005238.t1
chr04	GY2_uniform_reannotated_v2	CDS	183507359	183507477	.	-	0	Parent=GY2U005238.t1
chr04	GY2_uniform_reannotated_v2	CDS	183507591	183507768	.	-	1	Parent=GY2U005238.t1
chr04	GY2_uniform_reannotated_v2	CDS	183507894	183508016	.	-	1	Parent=GY2U005238.t1
chr04	GY2_uniform_reannotated_v2	CDS	183544533	183544684	.	-	0	Parent=GY2U005238.t1
chr04	GY2_uniform_reannotated_v2	CDS	183544801	183544944	.	-	0	Parent=GY2U005238.t1
chr04	GY2_uniform_reannotated_v2	CDS	183545030	183545301	.	-	2	Parent=GY2U005238.t1
chr04	GY2_uniform_reannotated_v2	CDS	183547428	183547476	.	-	0	Parent=GY2U005238.t1
chr04	GY2_uniform_reannotated_v2	CDS	183550331	183550369	.	-	0	Parent=GY2U005238.t1
chr04	GY2_uniform_reannotated_v2	transcript	183666803	183703490	.	-	.	ID=GY2U005239.t1;geneID=GY2U005239
chr04	GY2_uniform_reannotated_v2	exon	183666803	183667469	.	-	.	Parent=GY2U005239.t1
chr04	GY2_uniform_reannotated_v2	exon	183667567	183667681	.	-	.	Parent=GY2U005239.t1
chr04	GY2_uniform_reannotated_v2	exon	183668551	183668669	.	-	.	Parent=GY2U005239.t1
chr04	GY2_uniform_reannotated_v2	exon	183668781	183668958	.	-	.	Parent=GY2U005239.t1
chr04	GY2_uniform_reannotated_v2	exon	183669074	183669196	.	-	.	Parent=GY2U005239.t1
chr04	GY2_uniform_reannotated_v2	exon	183699511	183699662	.	-	.	Parent=GY2U005239.t1
chr04	GY2_uniform_reannotated_v2	exon	183699779	183699922	.	-	.	Parent=GY2U005239.t1
chr04	GY2_uniform_reannotated_v2	exon	183700008	183700276	.	-	.	Parent=GY2U005239.t1
chr04	GY2_uniform_reannotated_v2	exon	183703155	183703203	.	-	.	Parent=GY2U005239.t1
chr04	GY2_uniform_reannotated_v2	exon	183703349	183703490	.	-	.	Parent=GY2U005239.t1
chr04	GY2_uniform_reannotated_v2	CDS	183667308	183667469	.	-	0	Parent=GY2U005239.t1
chr04	GY2_uniform_reannotated_v2	CDS	183667567	183667681	.	-	1	Parent=GY2U005239.t1
chr04	GY2_uniform_reannotated_v2	CDS	183668551	183668669	.	-	0	Parent=GY2U005239.t1
chr04	GY2_uniform_reannotated_v2	CDS	183668781	183668958	.	-	1	Parent=GY2U005239.t1
chr04	GY2_uniform_reannotated_v2	CDS	183669074	183669196	.	-	1	Parent=GY2U005239.t1
chr04	GY2_uniform_reannotated_v2	CDS	183699511	183699662	.	-	0	Parent=GY2U005239.t1
chr04	GY2_uniform_reannotated_v2	CDS	183699779	183699922	.	-	0	Parent=GY2U005239.t1
chr04	GY2_uniform_reannotated_v2	CDS	183700008	183700276	.	-	2	Parent=GY2U005239.t1
chr04	GY2_uniform_reannotated_v2	CDS	183703155	183703203	.	-	0	Parent=GY2U005239.t1
chr04	GY2_uniform_reannotated_v2	CDS	183703349	183703387	.	-	0	Parent=GY2U005239.t1
chr04	GY2_uniform_reannotated_v2	transcript	183805362	183809354	.	+	.	ID=GY2U005240.t1;geneID=GY2U005240
chr04	GY2_uniform_reannotated_v2	exon	183805362	183806465	.	+	.	Parent=GY2U005240.t1
chr04	GY2_uniform_reannotated_v2	exon	183806555	183806623	.	+	.	Parent=GY2U005240.t1
chr04	GY2_uniform_reannotated_v2	exon	183806722	183806824	.	+	.	Parent=GY2U005240.t1
chr04	GY2_uniform_reannotated_v2	exon	183806910	183806984	.	+	.	Parent=GY2U005240.t1
chr04	GY2_uniform_reannotated_v2	exon	183807103	183807253	.	+	.	Parent=GY2U005240.t1
chr04	GY2_uniform_reannotated_v2	exon	183807384	183807453	.	+	.	Parent=GY2U005240.t1
chr04	GY2_uniform_reannotated_v2	exon	183807595	183807660	.	+	.	Parent=GY2U005240.t1
chr04	GY2_uniform_reannotated_v2	exon	183808017	183808139	.	+	.	Parent=GY2U005240.t1
chr04	GY2_uniform_reannotated_v2	exon	183808370	183809354	.	+	.	Parent=GY2U005240.t1
chr04	GY2_uniform_reannotated_v2	CDS	183805637	183806465	.	+	0	Parent=GY2U005240.t1
chr04	GY2_uniform_reannotated_v2	CDS	183806555	183806623	.	+	2	Parent=GY2U005240.t1
chr04	GY2_uniform_reannotated_v2	CDS	183806722	183806824	.	+	2	Parent=GY2U005240.t1
chr04	GY2_uniform_reannotated_v2	CDS	183806910	183806984	.	+	1	Parent=GY2U005240.t1
chr04	GY2_uniform_reannotated_v2	CDS	183807103	183807253	.	+	1	Parent=GY2U005240.t1
chr04	GY2_uniform_reannotated_v2	CDS	183807384	183807453	.	+	0	Parent=GY2U005240.t1
chr04	GY2_uniform_reannotated_v2	CDS	183807595	183807660	.	+	2	Parent=GY2U005240.t1
chr04	GY2_uniform_reannotated_v2	CDS	183808017	183808139	.	+	2	Parent=GY2U005240.t1
chr04	GY2_uniform_reannotated_v2	CDS	183808370	183808716	.	+	2	Parent=GY2U005240.t1
chr04	GY2_uniform_reannotated_v2	transcript	183911120	183913650	.	-	.	ID=GY2U005241.t1;geneID=GY2U005241
chr04	GY2_uniform_reannotated_v2	exon	183911120	183911617	.	-	.	Parent=GY2U005241.t1
chr04	GY2_uniform_reannotated_v2	exon	183911741	183911857	.	-	.	Parent=GY2U005241.t1
chr04	GY2_uniform_reannotated_v2	exon	183912338	183912682	.	-	.	Parent=GY2U005241.t1
chr04	GY2_uniform_reannotated_v2	exon	183912828	183912887	.	-	.	Parent=GY2U005241.t1
chr04	GY2_uniform_reannotated_v2	exon	183913085	183913650	.	-	.	Parent=GY2U005241.t1
chr04	GY2_uniform_reannotated_v2	CDS	183911267	183911617	.	-	0	Parent=GY2U005241.t1
chr04	GY2_uniform_reannotated_v2	CDS	183911741	183911857	.	-	0	Parent=GY2U005241.t1
chr04	GY2_uniform_reannotated_v2	CDS	183912338	183912682	.	-	0	Parent=GY2U005241.t1
chr04	GY2_uniform_reannotated_v2	CDS	183912828	183912887	.	-	0	Parent=GY2U005241.t1
chr04	GY2_uniform_reannotated_v2	CDS	183913085	183913204	.	-	0	Parent=GY2U005241.t1
chr04	GY2_uniform_reannotated_v2	transcript	184094137	184094844	.	-	.	ID=GY2U005242.t1;geneID=GY2U005242
chr04	GY2_uniform_reannotated_v2	exon	184094137	184094652	.	-	.	Parent=GY2U005242.t1
chr04	GY2_uniform_reannotated_v2	exon	184094737	184094844	.	-	.	Parent=GY2U005242.t1
chr04	GY2_uniform_reannotated_v2	CDS	184094173	184094646	.	-	0	Parent=GY2U005242.t1
chr04	GY2_uniform_reannotated_v2	transcript	184177951	184182004	.	-	.	ID=GY2U005243.t1;geneID=GY2U005243
chr04	GY2_uniform_reannotated_v2	exon	184177951	184178513	.	-	.	Parent=GY2U005243.t1
chr04	GY2_uniform_reannotated_v2	exon	184179916	184180115	.	-	.	Parent=GY2U005243.t1
chr04	GY2_uniform_reannotated_v2	exon	184180301	184180524	.	-	.	Parent=GY2U005243.t1
chr04	GY2_uniform_reannotated_v2	exon	184180782	184181079	.	-	.	Parent=GY2U005243.t1
chr04	GY2_uniform_reannotated_v2	exon	184181239	184182004	.	-	.	Parent=GY2U005243.t1
chr04	GY2_uniform_reannotated_v2	CDS	184178414	184178513	.	-	1	Parent=GY2U005243.t1
chr04	GY2_uniform_reannotated_v2	CDS	184179916	184180115	.	-	0	Parent=GY2U005243.t1
chr04	GY2_uniform_reannotated_v2	CDS	184180301	184180524	.	-	2	Parent=GY2U005243.t1
chr04	GY2_uniform_reannotated_v2	CDS	184180782	184181079	.	-	0	Parent=GY2U005243.t1
chr04	GY2_uniform_reannotated_v2	CDS	184181239	184181934	.	-	0	Parent=GY2U005243.t1
chr04	GY2_uniform_reannotated_v2	transcript	184269889	184354027	.	+	.	ID=GY2U005244.t1;geneID=GY2U005244
chr04	GY2_uniform_reannotated_v2	exon	184269889	184270215	.	+	.	Parent=GY2U005244.t1
chr04	GY2_uniform_reannotated_v2	exon	184280653	184280825	.	+	.	Parent=GY2U005244.t1
chr04	GY2_uniform_reannotated_v2	exon	184281721	184281752	.	+	.	Parent=GY2U005244.t1
chr04	GY2_uniform_reannotated_v2	exon	184344879	184345027	.	+	.	Parent=GY2U005244.t1
chr04	GY2_uniform_reannotated_v2	exon	184349946	184350126	.	+	.	Parent=GY2U005244.t1
chr04	GY2_uniform_reannotated_v2	exon	184351312	184351601	.	+	.	Parent=GY2U005244.t1
chr04	GY2_uniform_reannotated_v2	exon	184352482	184352670	.	+	.	Parent=GY2U005244.t1
chr04	GY2_uniform_reannotated_v2	exon	184352758	184352796	.	+	.	Parent=GY2U005244.t1
chr04	GY2_uniform_reannotated_v2	exon	184353326	184354027	.	+	.	Parent=GY2U005244.t1
chr04	GY2_uniform_reannotated_v2	CDS	184280659	184280825	.	+	0	Parent=GY2U005244.t1
chr04	GY2_uniform_reannotated_v2	CDS	184281721	184281752	.	+	1	Parent=GY2U005244.t1
chr04	GY2_uniform_reannotated_v2	CDS	184344879	184345027	.	+	2	Parent=GY2U005244.t1
chr04	GY2_uniform_reannotated_v2	CDS	184349946	184350126	.	+	0	Parent=GY2U005244.t1
chr04	GY2_uniform_reannotated_v2	CDS	184351312	184351601	.	+	2	Parent=GY2U005244.t1
chr04	GY2_uniform_reannotated_v2	CDS	184352482	184352670	.	+	0	Parent=GY2U005244.t1
chr04	GY2_uniform_reannotated_v2	CDS	184352758	184352796	.	+	0	Parent=GY2U005244.t1
chr04	GY2_uniform_reannotated_v2	CDS	184353326	184353637	.	+	0	Parent=GY2U005244.t1
chr04	GY2_uniform_reannotated_v2	transcript	184344965	184353637	.	+	.	ID=GY2U005244.t2;geneID=GY2U005244
chr04	GY2_uniform_reannotated_v2	exon	184344965	184345027	.	+	.	Parent=GY2U005244.t2
chr04	GY2_uniform_reannotated_v2	exon	184349946	184350126	.	+	.	Parent=GY2U005244.t2
chr04	GY2_uniform_reannotated_v2	exon	184351312	184351401	.	+	.	Parent=GY2U005244.t2
chr04	GY2_uniform_reannotated_v2	exon	184351504	184351601	.	+	.	Parent=GY2U005244.t2
chr04	GY2_uniform_reannotated_v2	exon	184352482	184352670	.	+	.	Parent=GY2U005244.t2
chr04	GY2_uniform_reannotated_v2	exon	184352758	184352796	.	+	.	Parent=GY2U005244.t2
chr04	GY2_uniform_reannotated_v2	exon	184353326	184353637	.	+	.	Parent=GY2U005244.t2
chr04	GY2_uniform_reannotated_v2	CDS	184344965	184345027	.	+	0	Parent=GY2U005244.t2
chr04	GY2_uniform_reannotated_v2	CDS	184349946	184350126	.	+	0	Parent=GY2U005244.t2
chr04	GY2_uniform_reannotated_v2	CDS	184351312	184351401	.	+	2	Parent=GY2U005244.t2
chr04	GY2_uniform_reannotated_v2	CDS	184351504	184351601	.	+	2	Parent=GY2U005244.t2
chr04	GY2_uniform_reannotated_v2	CDS	184352482	184352670	.	+	0	Parent=GY2U005244.t2
chr04	GY2_uniform_reannotated_v2	CDS	184352758	184352796	.	+	0	Parent=GY2U005244.t2
chr04	GY2_uniform_reannotated_v2	CDS	184353326	184353637	.	+	0	Parent=GY2U005244.t2
chr04	GY2_uniform_reannotated_v2	transcript	184529333	184549012	.	+	.	ID=GY2U005245.t1;geneID=GY2U005245
chr04	GY2_uniform_reannotated_v2	exon	184529333	184529919	.	+	.	Parent=GY2U005245.t1
chr04	GY2_uniform_reannotated_v2	exon	184548153	184549012	.	+	.	Parent=GY2U005245.t1
chr04	GY2_uniform_reannotated_v2	CDS	184529575	184529919	.	+	0	Parent=GY2U005245.t1
chr04	GY2_uniform_reannotated_v2	CDS	184548153	184548779	.	+	0	Parent=GY2U005245.t1
chr04	GY2_uniform_reannotated_v2	transcript	184593999	184600405	.	-	.	ID=GY2U005246.t1;geneID=GY2U005246
chr04	GY2_uniform_reannotated_v2	exon	184593999	184594439	.	-	.	Parent=GY2U005246.t1
chr04	GY2_uniform_reannotated_v2	exon	184594565	184595005	.	-	.	Parent=GY2U005246.t1
chr04	GY2_uniform_reannotated_v2	exon	184595580	184595697	.	-	.	Parent=GY2U005246.t1
chr04	GY2_uniform_reannotated_v2	exon	184595846	184595977	.	-	.	Parent=GY2U005246.t1
chr04	GY2_uniform_reannotated_v2	exon	184599496	184600006	.	-	.	Parent=GY2U005246.t1
chr04	GY2_uniform_reannotated_v2	exon	184600072	184600405	.	-	.	Parent=GY2U005246.t1
chr04	GY2_uniform_reannotated_v2	CDS	184593999	184594439	.	-	0	Parent=GY2U005246.t1
chr04	GY2_uniform_reannotated_v2	CDS	184594565	184595005	.	-	0	Parent=GY2U005246.t1
chr04	GY2_uniform_reannotated_v2	CDS	184595580	184595697	.	-	1	Parent=GY2U005246.t1
chr04	GY2_uniform_reannotated_v2	CDS	184595846	184595977	.	-	1	Parent=GY2U005246.t1
chr04	GY2_uniform_reannotated_v2	CDS	184599496	184600006	.	-	2	Parent=GY2U005246.t1
chr04	GY2_uniform_reannotated_v2	CDS	184600072	184600405	.	-	0	Parent=GY2U005246.t1
chr04	GY2_uniform_reannotated_v2	transcript	184599429	184600405	.	-	.	ID=GY2U005246.t2;geneID=GY2U005246
chr04	GY2_uniform_reannotated_v2	exon	184599429	184600006	.	-	.	Parent=GY2U005246.t2
chr04	GY2_uniform_reannotated_v2	exon	184600072	184600405	.	-	.	Parent=GY2U005246.t2
chr04	GY2_uniform_reannotated_v2	CDS	184599429	184600006	.	-	2	Parent=GY2U005246.t2
chr04	GY2_uniform_reannotated_v2	CDS	184600072	184600405	.	-	0	Parent=GY2U005246.t2
chr04	GY2_uniform_reannotated_v2	transcript	185116751	185199966	.	+	.	ID=GY2U005247.t1;geneID=GY2U005247
chr04	GY2_uniform_reannotated_v2	exon	185116751	185117283	.	+	.	Parent=GY2U005247.t1
chr04	GY2_uniform_reannotated_v2	exon	185119381	185119462	.	+	.	Parent=GY2U005247.t1
chr04	GY2_uniform_reannotated_v2	exon	185123535	185123613	.	+	.	Parent=GY2U005247.t1
chr04	GY2_uniform_reannotated_v2	exon	185123708	185123805	.	+	.	Parent=GY2U005247.t1
chr04	GY2_uniform_reannotated_v2	exon	185123889	185123945	.	+	.	Parent=GY2U005247.t1
chr04	GY2_uniform_reannotated_v2	exon	185124095	185124182	.	+	.	Parent=GY2U005247.t1
chr04	GY2_uniform_reannotated_v2	exon	185124330	185124439	.	+	.	Parent=GY2U005247.t1
chr04	GY2_uniform_reannotated_v2	exon	185127394	185127498	.	+	.	Parent=GY2U005247.t1
chr04	GY2_uniform_reannotated_v2	exon	185175289	185175440	.	+	.	Parent=GY2U005247.t1
chr04	GY2_uniform_reannotated_v2	exon	185182668	185182778	.	+	.	Parent=GY2U005247.t1
chr04	GY2_uniform_reannotated_v2	exon	185182897	185182966	.	+	.	Parent=GY2U005247.t1
chr04	GY2_uniform_reannotated_v2	exon	185183062	185183101	.	+	.	Parent=GY2U005247.t1
chr04	GY2_uniform_reannotated_v2	exon	185185162	185185326	.	+	.	Parent=GY2U005247.t1
chr04	GY2_uniform_reannotated_v2	exon	185185418	185185494	.	+	.	Parent=GY2U005247.t1
chr04	GY2_uniform_reannotated_v2	exon	185188588	185188704	.	+	.	Parent=GY2U005247.t1
chr04	GY2_uniform_reannotated_v2	exon	185190950	185191215	.	+	.	Parent=GY2U005247.t1
chr04	GY2_uniform_reannotated_v2	exon	185199270	185199365	.	+	.	Parent=GY2U005247.t1
chr04	GY2_uniform_reannotated_v2	exon	185199442	185199517	.	+	.	Parent=GY2U005247.t1
chr04	GY2_uniform_reannotated_v2	exon	185199603	185199966	.	+	.	Parent=GY2U005247.t1
chr04	GY2_uniform_reannotated_v2	CDS	185117126	185117283	.	+	0	Parent=GY2U005247.t1
chr04	GY2_uniform_reannotated_v2	CDS	185119381	185119462	.	+	1	Parent=GY2U005247.t1
chr04	GY2_uniform_reannotated_v2	CDS	185123535	185123613	.	+	0	Parent=GY2U005247.t1
chr04	GY2_uniform_reannotated_v2	CDS	185123708	185123805	.	+	2	Parent=GY2U005247.t1
chr04	GY2_uniform_reannotated_v2	CDS	185123889	185123945	.	+	0	Parent=GY2U005247.t1
chr04	GY2_uniform_reannotated_v2	CDS	185124095	185124182	.	+	0	Parent=GY2U005247.t1
chr04	GY2_uniform_reannotated_v2	CDS	185124330	185124439	.	+	2	Parent=GY2U005247.t1
chr04	GY2_uniform_reannotated_v2	CDS	185127394	185127498	.	+	0	Parent=GY2U005247.t1
chr04	GY2_uniform_reannotated_v2	CDS	185175289	185175440	.	+	0	Parent=GY2U005247.t1
chr04	GY2_uniform_reannotated_v2	CDS	185182668	185182778	.	+	1	Parent=GY2U005247.t1
chr04	GY2_uniform_reannotated_v2	CDS	185182897	185182966	.	+	1	Parent=GY2U005247.t1
chr04	GY2_uniform_reannotated_v2	CDS	185183062	185183101	.	+	0	Parent=GY2U005247.t1
chr04	GY2_uniform_reannotated_v2	CDS	185185162	185185326	.	+	2	Parent=GY2U005247.t1
chr04	GY2_uniform_reannotated_v2	CDS	185185418	185185494	.	+	2	Parent=GY2U005247.t1
chr04	GY2_uniform_reannotated_v2	CDS	185188588	185188704	.	+	0	Parent=GY2U005247.t1
chr04	GY2_uniform_reannotated_v2	CDS	185190950	185191215	.	+	0	Parent=GY2U005247.t1
chr04	GY2_uniform_reannotated_v2	CDS	185199270	185199365	.	+	1	Parent=GY2U005247.t1
chr04	GY2_uniform_reannotated_v2	CDS	185199442	185199517	.	+	1	Parent=GY2U005247.t1
chr04	GY2_uniform_reannotated_v2	CDS	185199603	185199656	.	+	0	Parent=GY2U005247.t1
chr04	GY2_uniform_reannotated_v2	transcript	185704413	185708218	.	+	.	ID=GY2U005248.t1;geneID=GY2U005248
chr04	GY2_uniform_reannotated_v2	exon	185704413	185708218	.	+	.	Parent=GY2U005248.t1
chr04	GY2_uniform_reannotated_v2	CDS	185705435	185708005	.	+	0	Parent=GY2U005248.t1
chr04	GY2_uniform_reannotated_v2	transcript	185771645	185772689	.	+	.	ID=GY2U005249.t1;geneID=GY2U005249
chr04	GY2_uniform_reannotated_v2	exon	185771645	185772243	.	+	.	Parent=GY2U005249.t1
chr04	GY2_uniform_reannotated_v2	exon	185772324	185772425	.	+	.	Parent=GY2U005249.t1
chr04	GY2_uniform_reannotated_v2	exon	185772683	185772689	.	+	.	Parent=GY2U005249.t1
chr04	GY2_uniform_reannotated_v2	CDS	185771645	185772243	.	+	0	Parent=GY2U005249.t1
chr04	GY2_uniform_reannotated_v2	CDS	185772324	185772425	.	+	1	Parent=GY2U005249.t1
chr04	GY2_uniform_reannotated_v2	CDS	185772683	185772689	.	+	1	Parent=GY2U005249.t1
chr04	GY2_uniform_reannotated_v2	transcript	185885990	185896814	.	+	.	ID=GY2U005250.t1;geneID=GY2U005250
chr04	GY2_uniform_reannotated_v2	exon	185885990	185886630	.	+	.	Parent=GY2U005250.t1
chr04	GY2_uniform_reannotated_v2	exon	185887861	185888654	.	+	.	Parent=GY2U005250.t1
chr04	GY2_uniform_reannotated_v2	exon	185888759	185888917	.	+	.	Parent=GY2U005250.t1
chr04	GY2_uniform_reannotated_v2	exon	185896162	185896814	.	+	.	Parent=GY2U005250.t1
chr04	GY2_uniform_reannotated_v2	CDS	185886160	185886630	.	+	0	Parent=GY2U005250.t1
chr04	GY2_uniform_reannotated_v2	CDS	185887861	185888654	.	+	0	Parent=GY2U005250.t1
chr04	GY2_uniform_reannotated_v2	CDS	185888759	185888917	.	+	1	Parent=GY2U005250.t1
chr04	GY2_uniform_reannotated_v2	CDS	185896162	185896603	.	+	1	Parent=GY2U005250.t1
chr04	GY2_uniform_reannotated_v2	transcript	185918524	185926272	.	-	.	ID=GY2U005251.t1;geneID=GY2U005251
chr04	GY2_uniform_reannotated_v2	exon	185918524	185919066	.	-	.	Parent=GY2U005251.t1
chr04	GY2_uniform_reannotated_v2	exon	185920005	185920146	.	-	.	Parent=GY2U005251.t1
chr04	GY2_uniform_reannotated_v2	exon	185920231	185920314	.	-	.	Parent=GY2U005251.t1
chr04	GY2_uniform_reannotated_v2	exon	185920406	185920463	.	-	.	Parent=GY2U005251.t1
chr04	GY2_uniform_reannotated_v2	exon	185925271	185925725	.	-	.	Parent=GY2U005251.t1
chr04	GY2_uniform_reannotated_v2	exon	185925727	185926272	.	-	.	Parent=GY2U005251.t1
chr04	GY2_uniform_reannotated_v2	CDS	185918659	185919066	.	-	0	Parent=GY2U005251.t1
chr04	GY2_uniform_reannotated_v2	CDS	185920005	185920146	.	-	1	Parent=GY2U005251.t1
chr04	GY2_uniform_reannotated_v2	CDS	185920231	185920314	.	-	1	Parent=GY2U005251.t1
chr04	GY2_uniform_reannotated_v2	CDS	185920406	185920463	.	-	2	Parent=GY2U005251.t1
chr04	GY2_uniform_reannotated_v2	CDS	185925271	185925725	.	-	1	Parent=GY2U005251.t1
chr04	GY2_uniform_reannotated_v2	CDS	185925727	185925764	.	-	0	Parent=GY2U005251.t1
chr04	GY2_uniform_reannotated_v2	transcript	185918659	185925733	.	-	.	ID=GY2U005251.t2;geneID=GY2U005251
chr04	GY2_uniform_reannotated_v2	exon	185918659	185919066	.	-	.	Parent=GY2U005251.t2
chr04	GY2_uniform_reannotated_v2	exon	185920005	185920146	.	-	.	Parent=GY2U005251.t2
chr04	GY2_uniform_reannotated_v2	exon	185920231	185920314	.	-	.	Parent=GY2U005251.t2
chr04	GY2_uniform_reannotated_v2	exon	185920406	185920463	.	-	.	Parent=GY2U005251.t2
chr04	GY2_uniform_reannotated_v2	exon	185925271	185925733	.	-	.	Parent=GY2U005251.t2
chr04	GY2_uniform_reannotated_v2	CDS	185918659	185919066	.	-	0	Parent=GY2U005251.t2
chr04	GY2_uniform_reannotated_v2	CDS	185920005	185920146	.	-	1	Parent=GY2U005251.t2
chr04	GY2_uniform_reannotated_v2	CDS	185920231	185920314	.	-	1	Parent=GY2U005251.t2
chr04	GY2_uniform_reannotated_v2	CDS	185920406	185920463	.	-	2	Parent=GY2U005251.t2
chr04	GY2_uniform_reannotated_v2	CDS	185925271	185925733	.	-	0	Parent=GY2U005251.t2
chr04	GY2_uniform_reannotated_v2	transcript	185958748	185968512	.	+	.	ID=GY2U005252.t1;geneID=GY2U005252
chr04	GY2_uniform_reannotated_v2	exon	185958748	185958956	.	+	.	Parent=GY2U005252.t1
chr04	GY2_uniform_reannotated_v2	exon	185959516	185959936	.	+	.	Parent=GY2U005252.t1
chr04	GY2_uniform_reannotated_v2	exon	185960040	185960234	.	+	.	Parent=GY2U005252.t1
chr04	GY2_uniform_reannotated_v2	exon	185960417	185960642	.	+	.	Parent=GY2U005252.t1
chr04	GY2_uniform_reannotated_v2	exon	185961081	185961206	.	+	.	Parent=GY2U005252.t1
chr04	GY2_uniform_reannotated_v2	exon	185961319	185961415	.	+	.	Parent=GY2U005252.t1
chr04	GY2_uniform_reannotated_v2	exon	185962165	185962242	.	+	.	Parent=GY2U005252.t1
chr04	GY2_uniform_reannotated_v2	exon	185962927	185962987	.	+	.	Parent=GY2U005252.t1
chr04	GY2_uniform_reannotated_v2	exon	185964463	185964650	.	+	.	Parent=GY2U005252.t1
chr04	GY2_uniform_reannotated_v2	exon	185967889	185968512	.	+	.	Parent=GY2U005252.t1
chr04	GY2_uniform_reannotated_v2	CDS	185958888	185958956	.	+	0	Parent=GY2U005252.t1
chr04	GY2_uniform_reannotated_v2	CDS	185959516	185959936	.	+	0	Parent=GY2U005252.t1
chr04	GY2_uniform_reannotated_v2	CDS	185960040	185960234	.	+	2	Parent=GY2U005252.t1
chr04	GY2_uniform_reannotated_v2	CDS	185960417	185960642	.	+	2	Parent=GY2U005252.t1
chr04	GY2_uniform_reannotated_v2	CDS	185961081	185961206	.	+	1	Parent=GY2U005252.t1
chr04	GY2_uniform_reannotated_v2	CDS	185961319	185961415	.	+	1	Parent=GY2U005252.t1
chr04	GY2_uniform_reannotated_v2	CDS	185962165	185962242	.	+	0	Parent=GY2U005252.t1
chr04	GY2_uniform_reannotated_v2	CDS	185962927	185962987	.	+	0	Parent=GY2U005252.t1
chr04	GY2_uniform_reannotated_v2	CDS	185964463	185964650	.	+	2	Parent=GY2U005252.t1
chr04	GY2_uniform_reannotated_v2	CDS	185967889	185968017	.	+	0	Parent=GY2U005252.t1
chr04	GY2_uniform_reannotated_v2	transcript	185970238	185973635	.	+	.	ID=GY2U005253.t1;geneID=GY2U005253
chr04	GY2_uniform_reannotated_v2	exon	185970238	185970588	.	+	.	Parent=GY2U005253.t1
chr04	GY2_uniform_reannotated_v2	exon	185970739	185970780	.	+	.	Parent=GY2U005253.t1
chr04	GY2_uniform_reannotated_v2	exon	185971019	185971101	.	+	.	Parent=GY2U005253.t1
chr04	GY2_uniform_reannotated_v2	exon	185971217	185971318	.	+	.	Parent=GY2U005253.t1
chr04	GY2_uniform_reannotated_v2	exon	185971405	185971619	.	+	.	Parent=GY2U005253.t1
chr04	GY2_uniform_reannotated_v2	exon	185972705	185972799	.	+	.	Parent=GY2U005253.t1
chr04	GY2_uniform_reannotated_v2	exon	185972906	185973635	.	+	.	Parent=GY2U005253.t1
chr04	GY2_uniform_reannotated_v2	CDS	185970444	185970588	.	+	0	Parent=GY2U005253.t1
chr04	GY2_uniform_reannotated_v2	CDS	185970739	185970780	.	+	2	Parent=GY2U005253.t1
chr04	GY2_uniform_reannotated_v2	CDS	185971019	185971101	.	+	2	Parent=GY2U005253.t1
chr04	GY2_uniform_reannotated_v2	CDS	185971217	185971318	.	+	0	Parent=GY2U005253.t1
chr04	GY2_uniform_reannotated_v2	CDS	185971405	185971619	.	+	0	Parent=GY2U005253.t1
chr04	GY2_uniform_reannotated_v2	CDS	185972705	185972799	.	+	1	Parent=GY2U005253.t1
chr04	GY2_uniform_reannotated_v2	CDS	185972906	185973150	.	+	2	Parent=GY2U005253.t1
chr04	GY2_uniform_reannotated_v2	transcript	186038864	186046230	.	+	.	ID=GY2U005254.t1;geneID=GY2U005254
chr04	GY2_uniform_reannotated_v2	exon	186038864	186038965	.	+	.	Parent=GY2U005254.t1
chr04	GY2_uniform_reannotated_v2	exon	186045671	186046230	.	+	.	Parent=GY2U005254.t1
chr04	GY2_uniform_reannotated_v2	CDS	186038948	186038965	.	+	0	Parent=GY2U005254.t1
chr04	GY2_uniform_reannotated_v2	CDS	186045671	186045937	.	+	0	Parent=GY2U005254.t1
chr04	GY2_uniform_reannotated_v2	transcript	186064165	186066604	.	-	.	ID=GY2U005255.t1;geneID=GY2U005255
chr04	GY2_uniform_reannotated_v2	exon	186064165	186065244	.	-	.	Parent=GY2U005255.t1
chr04	GY2_uniform_reannotated_v2	exon	186065979	186066121	.	-	.	Parent=GY2U005255.t1
chr04	GY2_uniform_reannotated_v2	exon	186066288	186066604	.	-	.	Parent=GY2U005255.t1
chr04	GY2_uniform_reannotated_v2	CDS	186064347	186065244	.	-	1	Parent=GY2U005255.t1
chr04	GY2_uniform_reannotated_v2	CDS	186065979	186066121	.	-	0	Parent=GY2U005255.t1
chr04	GY2_uniform_reannotated_v2	CDS	186066288	186066524	.	-	0	Parent=GY2U005255.t1
chr04	GY2_uniform_reannotated_v2	transcript	186064347	186066524	.	-	.	ID=GY2U005255.t2;geneID=GY2U005255
chr04	GY2_uniform_reannotated_v2	exon	186064347	186065244	.	-	.	Parent=GY2U005255.t2
chr04	GY2_uniform_reannotated_v2	exon	186065979	186066121	.	-	.	Parent=GY2U005255.t2
chr04	GY2_uniform_reannotated_v2	exon	186066288	186066524	.	-	.	Parent=GY2U005255.t2
chr04	GY2_uniform_reannotated_v2	CDS	186064347	186065244	.	-	1	Parent=GY2U005255.t2
chr04	GY2_uniform_reannotated_v2	CDS	186065979	186066121	.	-	0	Parent=GY2U005255.t2
chr04	GY2_uniform_reannotated_v2	CDS	186066288	186066524	.	-	0	Parent=GY2U005255.t2
chr04	GY2_uniform_reannotated_v2	transcript	186094578	186101981	.	-	.	ID=GY2U005256.t1;geneID=GY2U005256
chr04	GY2_uniform_reannotated_v2	exon	186094578	186095353	.	-	.	Parent=GY2U005256.t1
chr04	GY2_uniform_reannotated_v2	exon	186096757	186097935	.	-	.	Parent=GY2U005256.t1
chr04	GY2_uniform_reannotated_v2	exon	186099766	186099835	.	-	.	Parent=GY2U005256.t1
chr04	GY2_uniform_reannotated_v2	exon	186101824	186101981	.	-	.	Parent=GY2U005256.t1
chr04	GY2_uniform_reannotated_v2	CDS	186094853	186095353	.	-	0	Parent=GY2U005256.t1
chr04	GY2_uniform_reannotated_v2	CDS	186096757	186097935	.	-	0	Parent=GY2U005256.t1
chr04	GY2_uniform_reannotated_v2	CDS	186099766	186099835	.	-	1	Parent=GY2U005256.t1
chr04	GY2_uniform_reannotated_v2	CDS	186101824	186101885	.	-	0	Parent=GY2U005256.t1
chr04	GY2_uniform_reannotated_v2	transcript	186257124	186261411	.	-	.	ID=GY2U005257.t1;geneID=GY2U005257
chr04	GY2_uniform_reannotated_v2	exon	186257124	186257661	.	-	.	Parent=GY2U005257.t1
chr04	GY2_uniform_reannotated_v2	exon	186258176	186258359	.	-	.	Parent=GY2U005257.t1
chr04	GY2_uniform_reannotated_v2	exon	186259035	186259247	.	-	.	Parent=GY2U005257.t1
chr04	GY2_uniform_reannotated_v2	exon	186259664	186259864	.	-	.	Parent=GY2U005257.t1
chr04	GY2_uniform_reannotated_v2	exon	186260558	186260775	.	-	.	Parent=GY2U005257.t1
chr04	GY2_uniform_reannotated_v2	exon	186261236	186261411	.	-	.	Parent=GY2U005257.t1
chr04	GY2_uniform_reannotated_v2	CDS	186257372	186257661	.	-	2	Parent=GY2U005257.t1
chr04	GY2_uniform_reannotated_v2	CDS	186258176	186258359	.	-	0	Parent=GY2U005257.t1
chr04	GY2_uniform_reannotated_v2	CDS	186259035	186259247	.	-	0	Parent=GY2U005257.t1
chr04	GY2_uniform_reannotated_v2	CDS	186259664	186259864	.	-	0	Parent=GY2U005257.t1
chr04	GY2_uniform_reannotated_v2	CDS	186260558	186260775	.	-	2	Parent=GY2U005257.t1
chr04	GY2_uniform_reannotated_v2	CDS	186261236	186261386	.	-	0	Parent=GY2U005257.t1
chr04	GY2_uniform_reannotated_v2	transcript	186257372	186261386	.	-	.	ID=GY2U005257.t2;geneID=GY2U005257
chr04	GY2_uniform_reannotated_v2	exon	186257372	186257661	.	-	.	Parent=GY2U005257.t2
chr04	GY2_uniform_reannotated_v2	exon	186258176	186258359	.	-	.	Parent=GY2U005257.t2
chr04	GY2_uniform_reannotated_v2	exon	186259035	186259247	.	-	.	Parent=GY2U005257.t2
chr04	GY2_uniform_reannotated_v2	exon	186259664	186259864	.	-	.	Parent=GY2U005257.t2
chr04	GY2_uniform_reannotated_v2	exon	186260558	186260775	.	-	.	Parent=GY2U005257.t2
chr04	GY2_uniform_reannotated_v2	exon	186261236	186261386	.	-	.	Parent=GY2U005257.t2
chr04	GY2_uniform_reannotated_v2	CDS	186257372	186257661	.	-	2	Parent=GY2U005257.t2
chr04	GY2_uniform_reannotated_v2	CDS	186258176	186258359	.	-	0	Parent=GY2U005257.t2
chr04	GY2_uniform_reannotated_v2	CDS	186259035	186259247	.	-	0	Parent=GY2U005257.t2
chr04	GY2_uniform_reannotated_v2	CDS	186259664	186259864	.	-	0	Parent=GY2U005257.t2
chr04	GY2_uniform_reannotated_v2	CDS	186260558	186260775	.	-	2	Parent=GY2U005257.t2
chr04	GY2_uniform_reannotated_v2	CDS	186261236	186261386	.	-	0	Parent=GY2U005257.t2
chr04	GY2_uniform_reannotated_v2	transcript	186269399	186371375	.	-	.	ID=GY2U005258.t1;geneID=GY2U005258
chr04	GY2_uniform_reannotated_v2	exon	186269399	186269969	.	-	.	Parent=GY2U005258.t1
chr04	GY2_uniform_reannotated_v2	exon	186277801	186277875	.	-	.	Parent=GY2U005258.t1
chr04	GY2_uniform_reannotated_v2	exon	186278109	186278267	.	-	.	Parent=GY2U005258.t1
chr04	GY2_uniform_reannotated_v2	exon	186278361	186278439	.	-	.	Parent=GY2U005258.t1
chr04	GY2_uniform_reannotated_v2	exon	186279667	186279764	.	-	.	Parent=GY2U005258.t1
chr04	GY2_uniform_reannotated_v2	exon	186280301	186280429	.	-	.	Parent=GY2U005258.t1
chr04	GY2_uniform_reannotated_v2	exon	186280521	186280610	.	-	.	Parent=GY2U005258.t1
chr04	GY2_uniform_reannotated_v2	exon	186280688	186280894	.	-	.	Parent=GY2U005258.t1
chr04	GY2_uniform_reannotated_v2	exon	186300317	186300481	.	-	.	Parent=GY2U005258.t1
chr04	GY2_uniform_reannotated_v2	exon	186300615	186300818	.	-	.	Parent=GY2U005258.t1
chr04	GY2_uniform_reannotated_v2	exon	186300895	186300981	.	-	.	Parent=GY2U005258.t1
chr04	GY2_uniform_reannotated_v2	exon	186301060	186301173	.	-	.	Parent=GY2U005258.t1
chr04	GY2_uniform_reannotated_v2	exon	186301672	186301821	.	-	.	Parent=GY2U005258.t1
chr04	GY2_uniform_reannotated_v2	exon	186309023	186309235	.	-	.	Parent=GY2U005258.t1
chr04	GY2_uniform_reannotated_v2	exon	186309447	186309626	.	-	.	Parent=GY2U005258.t1
chr04	GY2_uniform_reannotated_v2	exon	186311671	186311724	.	-	.	Parent=GY2U005258.t1
chr04	GY2_uniform_reannotated_v2	exon	186311840	186311980	.	-	.	Parent=GY2U005258.t1
chr04	GY2_uniform_reannotated_v2	exon	186312071	186312130	.	-	.	Parent=GY2U005258.t1
chr04	GY2_uniform_reannotated_v2	exon	186312221	186312289	.	-	.	Parent=GY2U005258.t1
chr04	GY2_uniform_reannotated_v2	exon	186312423	186312503	.	-	.	Parent=GY2U005258.t1
chr04	GY2_uniform_reannotated_v2	exon	186330329	186330431	.	-	.	Parent=GY2U005258.t1
chr04	GY2_uniform_reannotated_v2	exon	186330514	186330659	.	-	.	Parent=GY2U005258.t1
chr04	GY2_uniform_reannotated_v2	exon	186330806	186330883	.	-	.	Parent=GY2U005258.t1
chr04	GY2_uniform_reannotated_v2	exon	186330969	186331036	.	-	.	Parent=GY2U005258.t1
chr04	GY2_uniform_reannotated_v2	exon	186331123	186331204	.	-	.	Parent=GY2U005258.t1
chr04	GY2_uniform_reannotated_v2	exon	186331280	186331393	.	-	.	Parent=GY2U005258.t1
chr04	GY2_uniform_reannotated_v2	exon	186368255	186368373	.	-	.	Parent=GY2U005258.t1
chr04	GY2_uniform_reannotated_v2	exon	186370941	186371030	.	-	.	Parent=GY2U005258.t1
chr04	GY2_uniform_reannotated_v2	exon	186371136	186371375	.	-	.	Parent=GY2U005258.t1
chr04	GY2_uniform_reannotated_v2	CDS	186269748	186269969	.	-	0	Parent=GY2U005258.t1
chr04	GY2_uniform_reannotated_v2	CDS	186277801	186277875	.	-	0	Parent=GY2U005258.t1
chr04	GY2_uniform_reannotated_v2	CDS	186278109	186278267	.	-	0	Parent=GY2U005258.t1
chr04	GY2_uniform_reannotated_v2	CDS	186278361	186278439	.	-	1	Parent=GY2U005258.t1
chr04	GY2_uniform_reannotated_v2	CDS	186279667	186279764	.	-	0	Parent=GY2U005258.t1
chr04	GY2_uniform_reannotated_v2	CDS	186280301	186280429	.	-	0	Parent=GY2U005258.t1
chr04	GY2_uniform_reannotated_v2	CDS	186280521	186280610	.	-	0	Parent=GY2U005258.t1
chr04	GY2_uniform_reannotated_v2	CDS	186280688	186280894	.	-	0	Parent=GY2U005258.t1
chr04	GY2_uniform_reannotated_v2	CDS	186300317	186300481	.	-	0	Parent=GY2U005258.t1
chr04	GY2_uniform_reannotated_v2	CDS	186300615	186300818	.	-	0	Parent=GY2U005258.t1
chr04	GY2_uniform_reannotated_v2	CDS	186300895	186300981	.	-	0	Parent=GY2U005258.t1
chr04	GY2_uniform_reannotated_v2	CDS	186301060	186301173	.	-	0	Parent=GY2U005258.t1
chr04	GY2_uniform_reannotated_v2	CDS	186301672	186301821	.	-	0	Parent=GY2U005258.t1
chr04	GY2_uniform_reannotated_v2	CDS	186309023	186309235	.	-	0	Parent=GY2U005258.t1
chr04	GY2_uniform_reannotated_v2	CDS	186309447	186309626	.	-	0	Parent=GY2U005258.t1
chr04	GY2_uniform_reannotated_v2	CDS	186311671	186311724	.	-	0	Parent=GY2U005258.t1
chr04	GY2_uniform_reannotated_v2	CDS	186311840	186311980	.	-	0	Parent=GY2U005258.t1
chr04	GY2_uniform_reannotated_v2	CDS	186312071	186312130	.	-	0	Parent=GY2U005258.t1
chr04	GY2_uniform_reannotated_v2	CDS	186312221	186312289	.	-	0	Parent=GY2U005258.t1
chr04	GY2_uniform_reannotated_v2	CDS	186312423	186312503	.	-	0	Parent=GY2U005258.t1
chr04	GY2_uniform_reannotated_v2	CDS	186330329	186330431	.	-	1	Parent=GY2U005258.t1
chr04	GY2_uniform_reannotated_v2	CDS	186330514	186330659	.	-	0	Parent=GY2U005258.t1
chr04	GY2_uniform_reannotated_v2	CDS	186330806	186330883	.	-	0	Parent=GY2U005258.t1
chr04	GY2_uniform_reannotated_v2	CDS	186330969	186331036	.	-	2	Parent=GY2U005258.t1
chr04	GY2_uniform_reannotated_v2	CDS	186331123	186331204	.	-	0	Parent=GY2U005258.t1
chr04	GY2_uniform_reannotated_v2	CDS	186331280	186331393	.	-	0	Parent=GY2U005258.t1
chr04	GY2_uniform_reannotated_v2	CDS	186368255	186368373	.	-	2	Parent=GY2U005258.t1
chr04	GY2_uniform_reannotated_v2	CDS	186370941	186371030	.	-	2	Parent=GY2U005258.t1
chr04	GY2_uniform_reannotated_v2	CDS	186371136	186371259	.	-	0	Parent=GY2U005258.t1
chr04	GY2_uniform_reannotated_v2	transcript	186424959	186431470	.	+	.	ID=GY2U005259.t1;geneID=GY2U005259
chr04	GY2_uniform_reannotated_v2	exon	186424959	186425069	.	+	.	Parent=GY2U005259.t1
chr04	GY2_uniform_reannotated_v2	exon	186425410	186425728	.	+	.	Parent=GY2U005259.t1
chr04	GY2_uniform_reannotated_v2	exon	186428852	186428959	.	+	.	Parent=GY2U005259.t1
chr04	GY2_uniform_reannotated_v2	exon	186429058	186429153	.	+	.	Parent=GY2U005259.t1
chr04	GY2_uniform_reannotated_v2	exon	186429286	186429378	.	+	.	Parent=GY2U005259.t1
chr04	GY2_uniform_reannotated_v2	exon	186429501	186429586	.	+	.	Parent=GY2U005259.t1
chr04	GY2_uniform_reannotated_v2	exon	186429997	186430397	.	+	.	Parent=GY2U005259.t1
chr04	GY2_uniform_reannotated_v2	exon	186430611	186430706	.	+	.	Parent=GY2U005259.t1
chr04	GY2_uniform_reannotated_v2	exon	186430846	186430951	.	+	.	Parent=GY2U005259.t1
chr04	GY2_uniform_reannotated_v2	exon	186431060	186431470	.	+	.	Parent=GY2U005259.t1
chr04	GY2_uniform_reannotated_v2	CDS	186425467	186425728	.	+	0	Parent=GY2U005259.t1
chr04	GY2_uniform_reannotated_v2	CDS	186428852	186428959	.	+	2	Parent=GY2U005259.t1
chr04	GY2_uniform_reannotated_v2	CDS	186429058	186429153	.	+	2	Parent=GY2U005259.t1
chr04	GY2_uniform_reannotated_v2	CDS	186429286	186429378	.	+	2	Parent=GY2U005259.t1
chr04	GY2_uniform_reannotated_v2	CDS	186429501	186429586	.	+	2	Parent=GY2U005259.t1
chr04	GY2_uniform_reannotated_v2	CDS	186429997	186430397	.	+	0	Parent=GY2U005259.t1
chr04	GY2_uniform_reannotated_v2	CDS	186430611	186430706	.	+	1	Parent=GY2U005259.t1
chr04	GY2_uniform_reannotated_v2	CDS	186430846	186430951	.	+	1	Parent=GY2U005259.t1
chr04	GY2_uniform_reannotated_v2	CDS	186431060	186431203	.	+	0	Parent=GY2U005259.t1
chr04	GY2_uniform_reannotated_v2	transcript	186571042	186576522	.	-	.	ID=GY2U005260.t1;geneID=GY2U005260
chr04	GY2_uniform_reannotated_v2	exon	186571042	186571642	.	-	.	Parent=GY2U005260.t1
chr04	GY2_uniform_reannotated_v2	exon	186574318	186576250	.	-	.	Parent=GY2U005260.t1
chr04	GY2_uniform_reannotated_v2	exon	186576403	186576522	.	-	.	Parent=GY2U005260.t1
chr04	GY2_uniform_reannotated_v2	CDS	186571194	186571642	.	-	2	Parent=GY2U005260.t1
chr04	GY2_uniform_reannotated_v2	CDS	186574318	186576250	.	-	0	Parent=GY2U005260.t1
chr04	GY2_uniform_reannotated_v2	CDS	186576403	186576507	.	-	0	Parent=GY2U005260.t1
chr04	GY2_uniform_reannotated_v2	transcript	186571194	186576507	.	-	.	ID=GY2U005260.t2;geneID=GY2U005260
chr04	GY2_uniform_reannotated_v2	exon	186571194	186571642	.	-	.	Parent=GY2U005260.t2
chr04	GY2_uniform_reannotated_v2	exon	186574318	186576250	.	-	.	Parent=GY2U005260.t2
chr04	GY2_uniform_reannotated_v2	exon	186576403	186576507	.	-	.	Parent=GY2U005260.t2
chr04	GY2_uniform_reannotated_v2	CDS	186571194	186571642	.	-	2	Parent=GY2U005260.t2
chr04	GY2_uniform_reannotated_v2	CDS	186574318	186576250	.	-	0	Parent=GY2U005260.t2
chr04	GY2_uniform_reannotated_v2	CDS	186576403	186576507	.	-	0	Parent=GY2U005260.t2
chr04	GY2_uniform_reannotated_v2	transcript	186686074	186688999	.	+	.	ID=GY2U005261.t1;geneID=GY2U005261
chr04	GY2_uniform_reannotated_v2	exon	186686074	186687308	.	+	.	Parent=GY2U005261.t1
chr04	GY2_uniform_reannotated_v2	exon	186687792	186687862	.	+	.	Parent=GY2U005261.t1
chr04	GY2_uniform_reannotated_v2	exon	186687948	186688200	.	+	.	Parent=GY2U005261.t1
chr04	GY2_uniform_reannotated_v2	exon	186688303	186688999	.	+	.	Parent=GY2U005261.t1
chr04	GY2_uniform_reannotated_v2	CDS	186687168	186687308	.	+	0	Parent=GY2U005261.t1
chr04	GY2_uniform_reannotated_v2	CDS	186687792	186687862	.	+	0	Parent=GY2U005261.t1
chr04	GY2_uniform_reannotated_v2	CDS	186687948	186688200	.	+	1	Parent=GY2U005261.t1
chr04	GY2_uniform_reannotated_v2	CDS	186688303	186688494	.	+	0	Parent=GY2U005261.t1
chr04	GY2_uniform_reannotated_v2	transcript	186701449	186702738	.	-	.	ID=GY2U005262.t1;geneID=GY2U005262
chr04	GY2_uniform_reannotated_v2	exon	186701449	186701853	.	-	.	Parent=GY2U005262.t1
chr04	GY2_uniform_reannotated_v2	exon	186702004	186702072	.	-	.	Parent=GY2U005262.t1
chr04	GY2_uniform_reannotated_v2	exon	186702226	186702738	.	-	.	Parent=GY2U005262.t1
chr04	GY2_uniform_reannotated_v2	CDS	186701671	186701853	.	-	0	Parent=GY2U005262.t1
chr04	GY2_uniform_reannotated_v2	CDS	186702004	186702072	.	-	0	Parent=GY2U005262.t1
chr04	GY2_uniform_reannotated_v2	CDS	186702226	186702498	.	-	0	Parent=GY2U005262.t1
chr04	GY2_uniform_reannotated_v2	transcript	186747616	186754117	.	-	.	ID=GY2U005263.t1;geneID=GY2U005263
chr04	GY2_uniform_reannotated_v2	exon	186747616	186748410	.	-	.	Parent=GY2U005263.t1
chr04	GY2_uniform_reannotated_v2	exon	186753070	186753545	.	-	.	Parent=GY2U005263.t1
chr04	GY2_uniform_reannotated_v2	exon	186753700	186754117	.	-	.	Parent=GY2U005263.t1
chr04	GY2_uniform_reannotated_v2	CDS	186747892	186748410	.	-	0	Parent=GY2U005263.t1
chr04	GY2_uniform_reannotated_v2	CDS	186753070	186753545	.	-	2	Parent=GY2U005263.t1
chr04	GY2_uniform_reannotated_v2	CDS	186753700	186754117	.	-	0	Parent=GY2U005263.t1
chr04	GY2_uniform_reannotated_v2	transcript	186747892	186753814	.	-	.	ID=GY2U005263.t2;geneID=GY2U005263
chr04	GY2_uniform_reannotated_v2	exon	186747892	186748410	.	-	.	Parent=GY2U005263.t2
chr04	GY2_uniform_reannotated_v2	exon	186753070	186753545	.	-	.	Parent=GY2U005263.t2
chr04	GY2_uniform_reannotated_v2	exon	186753700	186753814	.	-	.	Parent=GY2U005263.t2
chr04	GY2_uniform_reannotated_v2	CDS	186747892	186748410	.	-	0	Parent=GY2U005263.t2
chr04	GY2_uniform_reannotated_v2	CDS	186753070	186753545	.	-	2	Parent=GY2U005263.t2
chr04	GY2_uniform_reannotated_v2	CDS	186753700	186753814	.	-	0	Parent=GY2U005263.t2
chr04	GY2_uniform_reannotated_v2	transcript	186850535	186865472	.	-	.	ID=GY2U005264.t1;geneID=GY2U005264
chr04	GY2_uniform_reannotated_v2	exon	186850535	186850993	.	-	.	Parent=GY2U005264.t1
chr04	GY2_uniform_reannotated_v2	exon	186851405	186851459	.	-	.	Parent=GY2U005264.t1
chr04	GY2_uniform_reannotated_v2	exon	186854231	186854283	.	-	.	Parent=GY2U005264.t1
chr04	GY2_uniform_reannotated_v2	exon	186854368	186854444	.	-	.	Parent=GY2U005264.t1
chr04	GY2_uniform_reannotated_v2	exon	186854569	186854692	.	-	.	Parent=GY2U005264.t1
chr04	GY2_uniform_reannotated_v2	exon	186854767	186854892	.	-	.	Parent=GY2U005264.t1
chr04	GY2_uniform_reannotated_v2	exon	186856409	186856562	.	-	.	Parent=GY2U005264.t1
chr04	GY2_uniform_reannotated_v2	exon	186856651	186856759	.	-	.	Parent=GY2U005264.t1
chr04	GY2_uniform_reannotated_v2	exon	186863035	186863098	.	-	.	Parent=GY2U005264.t1
chr04	GY2_uniform_reannotated_v2	exon	186863455	186863592	.	-	.	Parent=GY2U005264.t1
chr04	GY2_uniform_reannotated_v2	exon	186863673	186863752	.	-	.	Parent=GY2U005264.t1
chr04	GY2_uniform_reannotated_v2	exon	186865272	186865472	.	-	.	Parent=GY2U005264.t1
chr04	GY2_uniform_reannotated_v2	CDS	186850817	186850993	.	-	0	Parent=GY2U005264.t1
chr04	GY2_uniform_reannotated_v2	CDS	186851405	186851459	.	-	1	Parent=GY2U005264.t1
chr04	GY2_uniform_reannotated_v2	CDS	186854231	186854283	.	-	0	Parent=GY2U005264.t1
chr04	GY2_uniform_reannotated_v2	CDS	186854368	186854444	.	-	2	Parent=GY2U005264.t1
chr04	GY2_uniform_reannotated_v2	CDS	186854569	186854692	.	-	0	Parent=GY2U005264.t1
chr04	GY2_uniform_reannotated_v2	CDS	186854767	186854892	.	-	0	Parent=GY2U005264.t1
chr04	GY2_uniform_reannotated_v2	CDS	186856409	186856562	.	-	1	Parent=GY2U005264.t1
chr04	GY2_uniform_reannotated_v2	CDS	186856651	186856759	.	-	2	Parent=GY2U005264.t1
chr04	GY2_uniform_reannotated_v2	CDS	186863035	186863098	.	-	0	Parent=GY2U005264.t1
chr04	GY2_uniform_reannotated_v2	CDS	186863455	186863571	.	-	0	Parent=GY2U005264.t1
chr04	GY2_uniform_reannotated_v2	transcript	186893916	186894597	.	+	.	ID=GY2U005265.t1;geneID=GY2U005265
chr04	GY2_uniform_reannotated_v2	exon	186893916	186894134	.	+	.	Parent=GY2U005265.t1
chr04	GY2_uniform_reannotated_v2	exon	186894259	186894597	.	+	.	Parent=GY2U005265.t1
chr04	GY2_uniform_reannotated_v2	CDS	186894042	186894134	.	+	0	Parent=GY2U005265.t1
chr04	GY2_uniform_reannotated_v2	CDS	186894259	186894396	.	+	0	Parent=GY2U005265.t1
chr04	GY2_uniform_reannotated_v2	transcript	186901227	186904006	.	-	.	ID=GY2U005266.t1;geneID=GY2U005266
chr04	GY2_uniform_reannotated_v2	exon	186901227	186901793	.	-	.	Parent=GY2U005266.t1
chr04	GY2_uniform_reannotated_v2	exon	186903528	186904006	.	-	.	Parent=GY2U005266.t1
chr04	GY2_uniform_reannotated_v2	CDS	186903625	186903966	.	-	0	Parent=GY2U005266.t1
chr04	GY2_uniform_reannotated_v2	transcript	186970494	186975081	.	-	.	ID=GY2U005267.t1;geneID=GY2U005267
chr04	GY2_uniform_reannotated_v2	exon	186970494	186972232	.	-	.	Parent=GY2U005267.t1
chr04	GY2_uniform_reannotated_v2	exon	186974872	186975081	.	-	.	Parent=GY2U005267.t1
chr04	GY2_uniform_reannotated_v2	CDS	186970911	186972215	.	-	0	Parent=GY2U005267.t1
chr04	GY2_uniform_reannotated_v2	transcript	187040649	187042389	.	+	.	ID=GY2U005268.t1;geneID=GY2U005268
chr04	GY2_uniform_reannotated_v2	exon	187040649	187041274	.	+	.	Parent=GY2U005268.t1
chr04	GY2_uniform_reannotated_v2	exon	187041447	187042389	.	+	.	Parent=GY2U005268.t1
chr04	GY2_uniform_reannotated_v2	CDS	187040849	187041274	.	+	0	Parent=GY2U005268.t1
chr04	GY2_uniform_reannotated_v2	CDS	187041447	187042337	.	+	0	Parent=GY2U005268.t1
chr04	GY2_uniform_reannotated_v2	transcript	187066887	187068448	.	+	.	ID=GY2U005269.t1;geneID=GY2U005269
chr04	GY2_uniform_reannotated_v2	exon	187066887	187067319	.	+	.	Parent=GY2U005269.t1
chr04	GY2_uniform_reannotated_v2	exon	187067467	187068448	.	+	.	Parent=GY2U005269.t1
chr04	GY2_uniform_reannotated_v2	CDS	187066897	187067319	.	+	0	Parent=GY2U005269.t1
chr04	GY2_uniform_reannotated_v2	CDS	187067467	187068357	.	+	0	Parent=GY2U005269.t1
chr04	GY2_uniform_reannotated_v2	transcript	187115866	187125013	.	+	.	ID=GY2U005270.t1;geneID=GY2U005270
chr04	GY2_uniform_reannotated_v2	exon	187115866	187116030	.	+	.	Parent=GY2U005270.t1
chr04	GY2_uniform_reannotated_v2	exon	187116112	187116352	.	+	.	Parent=GY2U005270.t1
chr04	GY2_uniform_reannotated_v2	exon	187116437	187116496	.	+	.	Parent=GY2U005270.t1
chr04	GY2_uniform_reannotated_v2	exon	187116651	187116730	.	+	.	Parent=GY2U005270.t1
chr04	GY2_uniform_reannotated_v2	exon	187116831	187116885	.	+	.	Parent=GY2U005270.t1
chr04	GY2_uniform_reannotated_v2	exon	187117973	187118086	.	+	.	Parent=GY2U005270.t1
chr04	GY2_uniform_reannotated_v2	exon	187119829	187120021	.	+	.	Parent=GY2U005270.t1
chr04	GY2_uniform_reannotated_v2	exon	187121281	187121351	.	+	.	Parent=GY2U005270.t1
chr04	GY2_uniform_reannotated_v2	exon	187124506	187125013	.	+	.	Parent=GY2U005270.t1
chr04	GY2_uniform_reannotated_v2	CDS	187115866	187116030	.	+	0	Parent=GY2U005270.t1
chr04	GY2_uniform_reannotated_v2	CDS	187116112	187116352	.	+	0	Parent=GY2U005270.t1
chr04	GY2_uniform_reannotated_v2	CDS	187116437	187116496	.	+	2	Parent=GY2U005270.t1
chr04	GY2_uniform_reannotated_v2	CDS	187116651	187116730	.	+	2	Parent=GY2U005270.t1
chr04	GY2_uniform_reannotated_v2	CDS	187116831	187116885	.	+	0	Parent=GY2U005270.t1
chr04	GY2_uniform_reannotated_v2	CDS	187117973	187118086	.	+	2	Parent=GY2U005270.t1
chr04	GY2_uniform_reannotated_v2	CDS	187119829	187120021	.	+	2	Parent=GY2U005270.t1
chr04	GY2_uniform_reannotated_v2	CDS	187121281	187121351	.	+	1	Parent=GY2U005270.t1
chr04	GY2_uniform_reannotated_v2	CDS	187124506	187124702	.	+	2	Parent=GY2U005270.t1
chr04	GY2_uniform_reannotated_v2	transcript	187131855	187134575	.	-	.	ID=GY2U005271.t1;geneID=GY2U005271
chr04	GY2_uniform_reannotated_v2	exon	187131855	187134575	.	-	.	Parent=GY2U005271.t1
```
