## Supplementary material for "A chromosome-scale genome and transcriptomic atlas of taro (Colocasia esculenta) corm development": Data S1: GY2.uniform_reannotated.v3.gff3 (part 8 of 27)

```
chr04	GY2_uniform_reannotated_v2	CDS	187132710	187134569	.	-	0	Parent=GY2U005271.t1
chr04	GY2_uniform_reannotated_v2	transcript	187137345	187150400	.	-	.	ID=GY2U005272.t1;geneID=GY2U005272
chr04	GY2_uniform_reannotated_v2	exon	187137345	187137733	.	-	.	Parent=GY2U005272.t1
chr04	GY2_uniform_reannotated_v2	exon	187148100	187148139	.	-	.	Parent=GY2U005272.t1
chr04	GY2_uniform_reannotated_v2	exon	187148279	187148467	.	-	.	Parent=GY2U005272.t1
chr04	GY2_uniform_reannotated_v2	exon	187149351	187149419	.	-	.	Parent=GY2U005272.t1
chr04	GY2_uniform_reannotated_v2	exon	187150284	187150400	.	-	.	Parent=GY2U005272.t1
chr04	GY2_uniform_reannotated_v2	CDS	187137672	187137733	.	-	2	Parent=GY2U005272.t1
chr04	GY2_uniform_reannotated_v2	CDS	187148100	187148139	.	-	0	Parent=GY2U005272.t1
chr04	GY2_uniform_reannotated_v2	CDS	187148279	187148467	.	-	0	Parent=GY2U005272.t1
chr04	GY2_uniform_reannotated_v2	CDS	187149351	187149419	.	-	0	Parent=GY2U005272.t1
chr04	GY2_uniform_reannotated_v2	CDS	187150284	187150358	.	-	0	Parent=GY2U005272.t1
chr04	GY2_uniform_reannotated_v2	transcript	187198248	187199696	.	+	.	ID=GY2U005273.t1;geneID=GY2U005273
chr04	GY2_uniform_reannotated_v2	exon	187198248	187198655	.	+	.	Parent=GY2U005273.t1
chr04	GY2_uniform_reannotated_v2	exon	187198791	187199696	.	+	.	Parent=GY2U005273.t1
chr04	GY2_uniform_reannotated_v2	CDS	187198248	187198655	.	+	0	Parent=GY2U005273.t1
chr04	GY2_uniform_reannotated_v2	CDS	187198791	187199696	.	+	0	Parent=GY2U005273.t1
chr04	GY2_uniform_reannotated_v2	transcript	187345114	187348578	.	-	.	ID=GY2U005274.t1;geneID=GY2U005274
chr04	GY2_uniform_reannotated_v2	exon	187345114	187345815	.	-	.	Parent=GY2U005274.t1
chr04	GY2_uniform_reannotated_v2	exon	187345931	187348578	.	-	.	Parent=GY2U005274.t1
chr04	GY2_uniform_reannotated_v2	CDS	187345400	187345815	.	-	2	Parent=GY2U005274.t1
chr04	GY2_uniform_reannotated_v2	CDS	187345931	187348475	.	-	0	Parent=GY2U005274.t1
chr04	GY2_uniform_reannotated_v2	transcript	187407943	187411691	.	+	.	ID=GY2U005275.t1;geneID=GY2U005275
chr04	GY2_uniform_reannotated_v2	exon	187407943	187411691	.	+	.	Parent=GY2U005275.t1
chr04	GY2_uniform_reannotated_v2	CDS	187408318	187411248	.	+	0	Parent=GY2U005275.t1
chr04	GY2_uniform_reannotated_v2	transcript	187414268	187420070	.	+	.	ID=GY2U005276.t1;geneID=GY2U005276
chr04	GY2_uniform_reannotated_v2	exon	187414268	187414330	.	+	.	Parent=GY2U005276.t1
chr04	GY2_uniform_reannotated_v2	exon	187416218	187416283	.	+	.	Parent=GY2U005276.t1
chr04	GY2_uniform_reannotated_v2	exon	187416994	187417087	.	+	.	Parent=GY2U005276.t1
chr04	GY2_uniform_reannotated_v2	exon	187419395	187419515	.	+	.	Parent=GY2U005276.t1
chr04	GY2_uniform_reannotated_v2	exon	187419598	187420070	.	+	.	Parent=GY2U005276.t1
chr04	GY2_uniform_reannotated_v2	CDS	187416245	187416283	.	+	0	Parent=GY2U005276.t1
chr04	GY2_uniform_reannotated_v2	CDS	187416994	187417087	.	+	0	Parent=GY2U005276.t1
chr04	GY2_uniform_reannotated_v2	CDS	187419395	187419515	.	+	2	Parent=GY2U005276.t1
chr04	GY2_uniform_reannotated_v2	CDS	187419598	187419691	.	+	1	Parent=GY2U005276.t1
chr04	GY2_uniform_reannotated_v2	transcript	187414328	187419691	.	+	.	ID=GY2U005276.t2;geneID=GY2U005276
chr04	GY2_uniform_reannotated_v2	exon	187414328	187414330	.	+	.	Parent=GY2U005276.t2
chr04	GY2_uniform_reannotated_v2	exon	187416994	187417087	.	+	.	Parent=GY2U005276.t2
chr04	GY2_uniform_reannotated_v2	exon	187419395	187419515	.	+	.	Parent=GY2U005276.t2
chr04	GY2_uniform_reannotated_v2	exon	187419598	187419691	.	+	.	Parent=GY2U005276.t2
chr04	GY2_uniform_reannotated_v2	CDS	187414328	187414330	.	+	0	Parent=GY2U005276.t2
chr04	GY2_uniform_reannotated_v2	CDS	187416994	187417087	.	+	0	Parent=GY2U005276.t2
chr04	GY2_uniform_reannotated_v2	CDS	187419395	187419515	.	+	2	Parent=GY2U005276.t2
chr04	GY2_uniform_reannotated_v2	CDS	187419598	187419691	.	+	1	Parent=GY2U005276.t2
chr04	GY2_uniform_reannotated_v2	transcript	187491518	187500032	.	-	.	ID=GY2U005277.t1;geneID=GY2U005277
chr04	GY2_uniform_reannotated_v2	exon	187491518	187492798	.	-	.	Parent=GY2U005277.t1
chr04	GY2_uniform_reannotated_v2	exon	187494249	187494577	.	-	.	Parent=GY2U005277.t1
chr04	GY2_uniform_reannotated_v2	exon	187497156	187497262	.	-	.	Parent=GY2U005277.t1
chr04	GY2_uniform_reannotated_v2	exon	187497347	187497520	.	-	.	Parent=GY2U005277.t1
chr04	GY2_uniform_reannotated_v2	exon	187498167	187498427	.	-	.	Parent=GY2U005277.t1
chr04	GY2_uniform_reannotated_v2	exon	187499651	187500032	.	-	.	Parent=GY2U005277.t1
chr04	GY2_uniform_reannotated_v2	CDS	187492116	187492798	.	-	2	Parent=GY2U005277.t1
chr04	GY2_uniform_reannotated_v2	CDS	187494249	187494577	.	-	1	Parent=GY2U005277.t1
chr04	GY2_uniform_reannotated_v2	CDS	187497156	187497262	.	-	0	Parent=GY2U005277.t1
chr04	GY2_uniform_reannotated_v2	CDS	187497347	187497520	.	-	0	Parent=GY2U005277.t1
chr04	GY2_uniform_reannotated_v2	CDS	187498167	187498427	.	-	0	Parent=GY2U005277.t1
chr04	GY2_uniform_reannotated_v2	CDS	187499651	187499848	.	-	0	Parent=GY2U005277.t1
chr04	GY2_uniform_reannotated_v2	transcript	187492116	187499848	.	-	.	ID=GY2U005277.t2;geneID=GY2U005277
chr04	GY2_uniform_reannotated_v2	exon	187492116	187492798	.	-	.	Parent=GY2U005277.t2
chr04	GY2_uniform_reannotated_v2	exon	187494249	187494577	.	-	.	Parent=GY2U005277.t2
chr04	GY2_uniform_reannotated_v2	exon	187497156	187497262	.	-	.	Parent=GY2U005277.t2
chr04	GY2_uniform_reannotated_v2	exon	187497347	187497520	.	-	.	Parent=GY2U005277.t2
chr04	GY2_uniform_reannotated_v2	exon	187498167	187498427	.	-	.	Parent=GY2U005277.t2
chr04	GY2_uniform_reannotated_v2	exon	187499651	187499848	.	-	.	Parent=GY2U005277.t2
chr04	GY2_uniform_reannotated_v2	CDS	187492116	187492798	.	-	2	Parent=GY2U005277.t2
chr04	GY2_uniform_reannotated_v2	CDS	187494249	187494577	.	-	1	Parent=GY2U005277.t2
chr04	GY2_uniform_reannotated_v2	CDS	187497156	187497262	.	-	0	Parent=GY2U005277.t2
chr04	GY2_uniform_reannotated_v2	CDS	187497347	187497520	.	-	0	Parent=GY2U005277.t2
chr04	GY2_uniform_reannotated_v2	CDS	187498167	187498427	.	-	0	Parent=GY2U005277.t2
chr04	GY2_uniform_reannotated_v2	CDS	187499651	187499848	.	-	0	Parent=GY2U005277.t2
chr04	GY2_uniform_reannotated_v2	transcript	187534215	187543736	.	-	.	ID=GY2U005278.t1;geneID=GY2U005278
chr04	GY2_uniform_reannotated_v2	exon	187534215	187535161	.	-	.	Parent=GY2U005278.t1
chr04	GY2_uniform_reannotated_v2	exon	187535252	187535422	.	-	.	Parent=GY2U005278.t1
chr04	GY2_uniform_reannotated_v2	exon	187535512	187535607	.	-	.	Parent=GY2U005278.t1
chr04	GY2_uniform_reannotated_v2	exon	187538908	187539167	.	-	.	Parent=GY2U005278.t1
chr04	GY2_uniform_reannotated_v2	exon	187542790	187543736	.	-	.	Parent=GY2U005278.t1
chr04	GY2_uniform_reannotated_v2	CDS	187534559	187535161	.	-	0	Parent=GY2U005278.t1
chr04	GY2_uniform_reannotated_v2	CDS	187535252	187535422	.	-	0	Parent=GY2U005278.t1
chr04	GY2_uniform_reannotated_v2	CDS	187535512	187535607	.	-	0	Parent=GY2U005278.t1
chr04	GY2_uniform_reannotated_v2	CDS	187538908	187539167	.	-	2	Parent=GY2U005278.t1
chr04	GY2_uniform_reannotated_v2	CDS	187542790	187543201	.	-	0	Parent=GY2U005278.t1
chr04	GY2_uniform_reannotated_v2	transcript	187581791	187582565	.	-	.	ID=GY2U005279.t1;geneID=GY2U005279
chr04	GY2_uniform_reannotated_v2	exon	187581791	187582565	.	-	.	Parent=GY2U005279.t1
chr04	GY2_uniform_reannotated_v2	CDS	187582173	187582472	.	-	0	Parent=GY2U005279.t1
chr04	GY2_uniform_reannotated_v2	transcript	187584138	187584833	.	+	.	ID=GY2U005280.t1;geneID=GY2U005280
chr04	GY2_uniform_reannotated_v2	exon	187584138	187584833	.	+	.	Parent=GY2U005280.t1
chr04	GY2_uniform_reannotated_v2	CDS	187584138	187584833	.	+	0	Parent=GY2U005280.t1
chr04	GY2_uniform_reannotated_v2	transcript	187600830	187616588	.	-	.	ID=GY2U005281.t1;geneID=GY2U005281
chr04	GY2_uniform_reannotated_v2	exon	187600830	187601325	.	-	.	Parent=GY2U005281.t1
chr04	GY2_uniform_reannotated_v2	exon	187601834	187601908	.	-	.	Parent=GY2U005281.t1
chr04	GY2_uniform_reannotated_v2	exon	187602000	187602062	.	-	.	Parent=GY2U005281.t1
chr04	GY2_uniform_reannotated_v2	exon	187603587	187603811	.	-	.	Parent=GY2U005281.t1
chr04	GY2_uniform_reannotated_v2	exon	187603976	187604117	.	-	.	Parent=GY2U005281.t1
chr04	GY2_uniform_reannotated_v2	exon	187604217	187604378	.	-	.	Parent=GY2U005281.t1
chr04	GY2_uniform_reannotated_v2	exon	187615395	187615567	.	-	.	Parent=GY2U005281.t1
chr04	GY2_uniform_reannotated_v2	exon	187615697	187616588	.	-	.	Parent=GY2U005281.t1
chr04	GY2_uniform_reannotated_v2	CDS	187601086	187601325	.	-	0	Parent=GY2U005281.t1
chr04	GY2_uniform_reannotated_v2	CDS	187601834	187601908	.	-	0	Parent=GY2U005281.t1
chr04	GY2_uniform_reannotated_v2	CDS	187602000	187602062	.	-	0	Parent=GY2U005281.t1
chr04	GY2_uniform_reannotated_v2	CDS	187603587	187603811	.	-	0	Parent=GY2U005281.t1
chr04	GY2_uniform_reannotated_v2	CDS	187603976	187604117	.	-	1	Parent=GY2U005281.t1
chr04	GY2_uniform_reannotated_v2	CDS	187604217	187604378	.	-	1	Parent=GY2U005281.t1
chr04	GY2_uniform_reannotated_v2	CDS	187615395	187615567	.	-	0	Parent=GY2U005281.t1
chr04	GY2_uniform_reannotated_v2	CDS	187615697	187616200	.	-	0	Parent=GY2U005281.t1
chr04	GY2_uniform_reannotated_v2	transcript	187601086	187616200	.	-	.	ID=GY2U005281.t2;geneID=GY2U005281
chr04	GY2_uniform_reannotated_v2	exon	187601086	187601325	.	-	.	Parent=GY2U005281.t2
chr04	GY2_uniform_reannotated_v2	exon	187601594	187601644	.	-	.	Parent=GY2U005281.t2
chr04	GY2_uniform_reannotated_v2	exon	187601834	187601908	.	-	.	Parent=GY2U005281.t2
chr04	GY2_uniform_reannotated_v2	exon	187602000	187602062	.	-	.	Parent=GY2U005281.t2
chr04	GY2_uniform_reannotated_v2	exon	187603587	187603811	.	-	.	Parent=GY2U005281.t2
chr04	GY2_uniform_reannotated_v2	exon	187603976	187604117	.	-	.	Parent=GY2U005281.t2
chr04	GY2_uniform_reannotated_v2	exon	187604217	187604378	.	-	.	Parent=GY2U005281.t2
chr04	GY2_uniform_reannotated_v2	exon	187615395	187615567	.	-	.	Parent=GY2U005281.t2
chr04	GY2_uniform_reannotated_v2	exon	187615697	187616200	.	-	.	Parent=GY2U005281.t2
chr04	GY2_uniform_reannotated_v2	CDS	187601086	187601325	.	-	0	Parent=GY2U005281.t2
chr04	GY2_uniform_reannotated_v2	CDS	187601594	187601644	.	-	0	Parent=GY2U005281.t2
chr04	GY2_uniform_reannotated_v2	CDS	187601834	187601908	.	-	0	Parent=GY2U005281.t2
chr04	GY2_uniform_reannotated_v2	CDS	187602000	187602062	.	-	0	Parent=GY2U005281.t2
chr04	GY2_uniform_reannotated_v2	CDS	187603587	187603811	.	-	0	Parent=GY2U005281.t2
chr04	GY2_uniform_reannotated_v2	CDS	187603976	187604117	.	-	1	Parent=GY2U005281.t2
chr04	GY2_uniform_reannotated_v2	CDS	187604217	187604378	.	-	1	Parent=GY2U005281.t2
chr04	GY2_uniform_reannotated_v2	CDS	187615395	187615567	.	-	0	Parent=GY2U005281.t2
chr04	GY2_uniform_reannotated_v2	CDS	187615697	187616200	.	-	0	Parent=GY2U005281.t2
chr04	GY2_uniform_reannotated_v2	transcript	187689320	187690995	.	-	.	ID=GY2U005282.t1;geneID=GY2U005282
chr04	GY2_uniform_reannotated_v2	exon	187689320	187690995	.	-	.	Parent=GY2U005282.t1
chr04	GY2_uniform_reannotated_v2	CDS	187689834	187690454	.	-	0	Parent=GY2U005282.t1
chr04	GY2_uniform_reannotated_v2	transcript	187775632	187808707	.	+	.	ID=GY2U005283.t1;geneID=GY2U005283
chr04	GY2_uniform_reannotated_v2	exon	187775632	187776222	.	+	.	Parent=GY2U005283.t1
chr04	GY2_uniform_reannotated_v2	exon	187776366	187776427	.	+	.	Parent=GY2U005283.t1
chr04	GY2_uniform_reannotated_v2	exon	187777330	187777422	.	+	.	Parent=GY2U005283.t1
chr04	GY2_uniform_reannotated_v2	exon	187777595	187777667	.	+	.	Parent=GY2U005283.t1
chr04	GY2_uniform_reannotated_v2	exon	187788694	187789095	.	+	.	Parent=GY2U005283.t1
chr04	GY2_uniform_reannotated_v2	exon	187789178	187789242	.	+	.	Parent=GY2U005283.t1
chr04	GY2_uniform_reannotated_v2	exon	187789338	187789469	.	+	.	Parent=GY2U005283.t1
chr04	GY2_uniform_reannotated_v2	exon	187789553	187789594	.	+	.	Parent=GY2U005283.t1
chr04	GY2_uniform_reannotated_v2	exon	187790024	187790557	.	+	.	Parent=GY2U005283.t1
chr04	GY2_uniform_reannotated_v2	exon	187790648	187790805	.	+	.	Parent=GY2U005283.t1
chr04	GY2_uniform_reannotated_v2	exon	187791023	187791551	.	+	.	Parent=GY2U005283.t1
chr04	GY2_uniform_reannotated_v2	exon	187791941	187792003	.	+	.	Parent=GY2U005283.t1
chr04	GY2_uniform_reannotated_v2	exon	187792101	187792202	.	+	.	Parent=GY2U005283.t1
chr04	GY2_uniform_reannotated_v2	exon	187792360	187792671	.	+	.	Parent=GY2U005283.t1
chr04	GY2_uniform_reannotated_v2	exon	187792790	187792882	.	+	.	Parent=GY2U005283.t1
chr04	GY2_uniform_reannotated_v2	exon	187792959	187793060	.	+	.	Parent=GY2U005283.t1
chr04	GY2_uniform_reannotated_v2	exon	187793158	187793262	.	+	.	Parent=GY2U005283.t1
chr04	GY2_uniform_reannotated_v2	exon	187795096	187795229	.	+	.	Parent=GY2U005283.t1
chr04	GY2_uniform_reannotated_v2	exon	187803557	187803740	.	+	.	Parent=GY2U005283.t1
chr04	GY2_uniform_reannotated_v2	exon	187803829	187803960	.	+	.	Parent=GY2U005283.t1
chr04	GY2_uniform_reannotated_v2	exon	187804034	187804146	.	+	.	Parent=GY2U005283.t1
chr04	GY2_uniform_reannotated_v2	exon	187805884	187805965	.	+	.	Parent=GY2U005283.t1
chr04	GY2_uniform_reannotated_v2	exon	187806058	187808707	.	+	.	Parent=GY2U005283.t1
chr04	GY2_uniform_reannotated_v2	CDS	187776153	187776222	.	+	0	Parent=GY2U005283.t1
chr04	GY2_uniform_reannotated_v2	CDS	187776366	187776427	.	+	2	Parent=GY2U005283.t1
chr04	GY2_uniform_reannotated_v2	CDS	187777330	187777422	.	+	0	Parent=GY2U005283.t1
chr04	GY2_uniform_reannotated_v2	CDS	187777595	187777667	.	+	0	Parent=GY2U005283.t1
chr04	GY2_uniform_reannotated_v2	CDS	187788694	187789095	.	+	2	Parent=GY2U005283.t1
chr04	GY2_uniform_reannotated_v2	CDS	187789178	187789242	.	+	2	Parent=GY2U005283.t1
chr04	GY2_uniform_reannotated_v2	CDS	187789338	187789469	.	+	0	Parent=GY2U005283.t1
chr04	GY2_uniform_reannotated_v2	CDS	187789553	187789594	.	+	0	Parent=GY2U005283.t1
chr04	GY2_uniform_reannotated_v2	CDS	187790024	187790557	.	+	0	Parent=GY2U005283.t1
chr04	GY2_uniform_reannotated_v2	CDS	187790648	187790805	.	+	0	Parent=GY2U005283.t1
chr04	GY2_uniform_reannotated_v2	CDS	187791023	187791551	.	+	1	Parent=GY2U005283.t1
chr04	GY2_uniform_reannotated_v2	CDS	187791941	187792003	.	+	0	Parent=GY2U005283.t1
chr04	GY2_uniform_reannotated_v2	CDS	187792101	187792202	.	+	0	Parent=GY2U005283.t1
chr04	GY2_uniform_reannotated_v2	CDS	187792360	187792671	.	+	0	Parent=GY2U005283.t1
chr04	GY2_uniform_reannotated_v2	CDS	187792790	187792882	.	+	0	Parent=GY2U005283.t1
chr04	GY2_uniform_reannotated_v2	CDS	187792959	187793060	.	+	0	Parent=GY2U005283.t1
chr04	GY2_uniform_reannotated_v2	CDS	187793158	187793262	.	+	0	Parent=GY2U005283.t1
chr04	GY2_uniform_reannotated_v2	CDS	187795096	187795229	.	+	0	Parent=GY2U005283.t1
chr04	GY2_uniform_reannotated_v2	CDS	187803557	187803740	.	+	1	Parent=GY2U005283.t1
chr04	GY2_uniform_reannotated_v2	CDS	187803829	187803960	.	+	0	Parent=GY2U005283.t1
chr04	GY2_uniform_reannotated_v2	CDS	187804034	187804146	.	+	0	Parent=GY2U005283.t1
chr04	GY2_uniform_reannotated_v2	CDS	187805884	187805965	.	+	1	Parent=GY2U005283.t1
chr04	GY2_uniform_reannotated_v2	CDS	187806058	187808145	.	+	0	Parent=GY2U005283.t1
chr04	GY2_uniform_reannotated_v2	transcript	187819923	187823608	.	-	.	ID=GY2U005284.t1;geneID=GY2U005284
chr04	GY2_uniform_reannotated_v2	exon	187819923	187820804	.	-	.	Parent=GY2U005284.t1
chr04	GY2_uniform_reannotated_v2	exon	187822914	187822962	.	-	.	Parent=GY2U005284.t1
chr04	GY2_uniform_reannotated_v2	exon	187823093	187823188	.	-	.	Parent=GY2U005284.t1
chr04	GY2_uniform_reannotated_v2	exon	187823274	187823608	.	-	.	Parent=GY2U005284.t1
chr04	GY2_uniform_reannotated_v2	CDS	187820112	187820804	.	-	0	Parent=GY2U005284.t1
chr04	GY2_uniform_reannotated_v2	CDS	187822914	187822962	.	-	1	Parent=GY2U005284.t1
chr04	GY2_uniform_reannotated_v2	CDS	187823093	187823188	.	-	1	Parent=GY2U005284.t1
chr04	GY2_uniform_reannotated_v2	CDS	187823274	187823530	.	-	0	Parent=GY2U005284.t1
chr04	GY2_uniform_reannotated_v2	transcript	187882414	187886035	.	-	.	ID=GY2U005285.t2;geneID=GY2U005285
chr04	GY2_uniform_reannotated_v2	exon	187882414	187882979	.	-	.	Parent=GY2U005285.t2
chr04	GY2_uniform_reannotated_v2	exon	187884479	187884555	.	-	.	Parent=GY2U005285.t2
chr04	GY2_uniform_reannotated_v2	exon	187884798	187884848	.	-	.	Parent=GY2U005285.t2
chr04	GY2_uniform_reannotated_v2	exon	187884969	187885042	.	-	.	Parent=GY2U005285.t2
chr04	GY2_uniform_reannotated_v2	exon	187885172	187885260	.	-	.	Parent=GY2U005285.t2
chr04	GY2_uniform_reannotated_v2	exon	187885368	187885376	.	-	.	Parent=GY2U005285.t2
chr04	GY2_uniform_reannotated_v2	exon	187885549	187885631	.	-	.	Parent=GY2U005285.t2
chr04	GY2_uniform_reannotated_v2	exon	187885821	187886035	.	-	.	Parent=GY2U005285.t2
chr04	GY2_uniform_reannotated_v2	CDS	187882414	187882979	.	-	2	Parent=GY2U005285.t2
chr04	GY2_uniform_reannotated_v2	CDS	187884479	187884555	.	-	1	Parent=GY2U005285.t2
chr04	GY2_uniform_reannotated_v2	CDS	187884798	187884848	.	-	1	Parent=GY2U005285.t2
chr04	GY2_uniform_reannotated_v2	CDS	187884969	187885042	.	-	0	Parent=GY2U005285.t2
chr04	GY2_uniform_reannotated_v2	CDS	187885172	187885260	.	-	2	Parent=GY2U005285.t2
chr04	GY2_uniform_reannotated_v2	CDS	187885368	187885376	.	-	2	Parent=GY2U005285.t2
chr04	GY2_uniform_reannotated_v2	CDS	187885549	187885631	.	-	1	Parent=GY2U005285.t2
chr04	GY2_uniform_reannotated_v2	CDS	187885821	187886035	.	-	0	Parent=GY2U005285.t2
chr04	GY2_uniform_reannotated_v2	transcript	187882414	187886039	.	-	.	ID=GY2U005285.t1;geneID=GY2U005285
chr04	GY2_uniform_reannotated_v2	exon	187882414	187882979	.	-	.	Parent=GY2U005285.t1
chr04	GY2_uniform_reannotated_v2	exon	187884479	187884555	.	-	.	Parent=GY2U005285.t1
chr04	GY2_uniform_reannotated_v2	exon	187884798	187884848	.	-	.	Parent=GY2U005285.t1
chr04	GY2_uniform_reannotated_v2	exon	187884969	187885042	.	-	.	Parent=GY2U005285.t1
chr04	GY2_uniform_reannotated_v2	exon	187885172	187885260	.	-	.	Parent=GY2U005285.t1
chr04	GY2_uniform_reannotated_v2	exon	187885549	187885631	.	-	.	Parent=GY2U005285.t1
chr04	GY2_uniform_reannotated_v2	exon	187885821	187886039	.	-	.	Parent=GY2U005285.t1
chr04	GY2_uniform_reannotated_v2	CDS	187882414	187882979	.	-	2	Parent=GY2U005285.t1
chr04	GY2_uniform_reannotated_v2	CDS	187884479	187884555	.	-	1	Parent=GY2U005285.t1
chr04	GY2_uniform_reannotated_v2	CDS	187884798	187884848	.	-	1	Parent=GY2U005285.t1
chr04	GY2_uniform_reannotated_v2	CDS	187884969	187885042	.	-	0	Parent=GY2U005285.t1
chr04	GY2_uniform_reannotated_v2	CDS	187885172	187885260	.	-	2	Parent=GY2U005285.t1
chr04	GY2_uniform_reannotated_v2	CDS	187885549	187885631	.	-	1	Parent=GY2U005285.t1
chr04	GY2_uniform_reannotated_v2	CDS	187885821	187886035	.	-	0	Parent=GY2U005285.t1
chr04	GY2_uniform_reannotated_v2	transcript	187920309	187936724	.	+	.	ID=GY2U005286.t1;geneID=GY2U005286
chr04	GY2_uniform_reannotated_v2	exon	187920309	187920393	.	+	.	Parent=GY2U005286.t1
chr04	GY2_uniform_reannotated_v2	exon	187920560	187920637	.	+	.	Parent=GY2U005286.t1
chr04	GY2_uniform_reannotated_v2	exon	187922259	187922507	.	+	.	Parent=GY2U005286.t1
chr04	GY2_uniform_reannotated_v2	exon	187923746	187923851	.	+	.	Parent=GY2U005286.t1
chr04	GY2_uniform_reannotated_v2	exon	187934727	187934826	.	+	.	Parent=GY2U005286.t1
chr04	GY2_uniform_reannotated_v2	exon	187936199	187936724	.	+	.	Parent=GY2U005286.t1
chr04	GY2_uniform_reannotated_v2	CDS	187922264	187922507	.	+	0	Parent=GY2U005286.t1
chr04	GY2_uniform_reannotated_v2	CDS	187923746	187923851	.	+	2	Parent=GY2U005286.t1
chr04	GY2_uniform_reannotated_v2	CDS	187934727	187934826	.	+	1	Parent=GY2U005286.t1
chr04	GY2_uniform_reannotated_v2	CDS	187936199	187936303	.	+	0	Parent=GY2U005286.t1
chr04	GY2_uniform_reannotated_v2	transcript	187946467	187949327	.	-	.	ID=GY2U005287.t1;geneID=GY2U005287
chr04	GY2_uniform_reannotated_v2	exon	187946467	187946856	.	-	.	Parent=GY2U005287.t1
chr04	GY2_uniform_reannotated_v2	exon	187946938	187946977	.	-	.	Parent=GY2U005287.t1
chr04	GY2_uniform_reannotated_v2	exon	187948422	187948547	.	-	.	Parent=GY2U005287.t1
chr04	GY2_uniform_reannotated_v2	exon	187948814	187948909	.	-	.	Parent=GY2U005287.t1
chr04	GY2_uniform_reannotated_v2	exon	187949103	187949327	.	-	.	Parent=GY2U005287.t1
chr04	GY2_uniform_reannotated_v2	CDS	187946786	187946856	.	-	2	Parent=GY2U005287.t1
chr04	GY2_uniform_reannotated_v2	CDS	187946938	187946977	.	-	0	Parent=GY2U005287.t1
chr04	GY2_uniform_reannotated_v2	CDS	187948422	187948547	.	-	0	Parent=GY2U005287.t1
chr04	GY2_uniform_reannotated_v2	CDS	187948814	187948909	.	-	0	Parent=GY2U005287.t1
chr04	GY2_uniform_reannotated_v2	CDS	187949103	187949246	.	-	0	Parent=GY2U005287.t1
chr04	GY2_uniform_reannotated_v2	transcript	187946786	187949246	.	-	.	ID=GY2U005287.t2;geneID=GY2U005287
chr04	GY2_uniform_reannotated_v2	exon	187946786	187946856	.	-	.	Parent=GY2U005287.t2
chr04	GY2_uniform_reannotated_v2	exon	187946938	187946977	.	-	.	Parent=GY2U005287.t2
chr04	GY2_uniform_reannotated_v2	exon	187948422	187948547	.	-	.	Parent=GY2U005287.t2
chr04	GY2_uniform_reannotated_v2	exon	187948814	187948909	.	-	.	Parent=GY2U005287.t2
chr04	GY2_uniform_reannotated_v2	exon	187949103	187949246	.	-	.	Parent=GY2U005287.t2
chr04	GY2_uniform_reannotated_v2	CDS	187946786	187946856	.	-	2	Parent=GY2U005287.t2
chr04	GY2_uniform_reannotated_v2	CDS	187946938	187946977	.	-	0	Parent=GY2U005287.t2
chr04	GY2_uniform_reannotated_v2	CDS	187948422	187948547	.	-	0	Parent=GY2U005287.t2
chr04	GY2_uniform_reannotated_v2	CDS	187948814	187948909	.	-	0	Parent=GY2U005287.t2
chr04	GY2_uniform_reannotated_v2	CDS	187949103	187949246	.	-	0	Parent=GY2U005287.t2
chr04	GY2_uniform_reannotated_v2	transcript	187956400	188012686	.	-	.	ID=GY2U005288.t1;geneID=GY2U005288
chr04	GY2_uniform_reannotated_v2	exon	187956400	187956734	.	-	.	Parent=GY2U005288.t1
chr04	GY2_uniform_reannotated_v2	exon	187960527	187960673	.	-	.	Parent=GY2U005288.t1
chr04	GY2_uniform_reannotated_v2	exon	187960775	187960865	.	-	.	Parent=GY2U005288.t1
chr04	GY2_uniform_reannotated_v2	exon	187960950	187961044	.	-	.	Parent=GY2U005288.t1
chr04	GY2_uniform_reannotated_v2	exon	187962517	187962600	.	-	.	Parent=GY2U005288.t1
chr04	GY2_uniform_reannotated_v2	exon	187977902	187978070	.	-	.	Parent=GY2U005288.t1
chr04	GY2_uniform_reannotated_v2	exon	187978545	187978651	.	-	.	Parent=GY2U005288.t1
chr04	GY2_uniform_reannotated_v2	exon	187979554	187979649	.	-	.	Parent=GY2U005288.t1
chr04	GY2_uniform_reannotated_v2	exon	187979734	187979811	.	-	.	Parent=GY2U005288.t1
chr04	GY2_uniform_reannotated_v2	exon	187988963	187989028	.	-	.	Parent=GY2U005288.t1
chr04	GY2_uniform_reannotated_v2	exon	187997240	187997321	.	-	.	Parent=GY2U005288.t1
chr04	GY2_uniform_reannotated_v2	exon	187997414	187997640	.	-	.	Parent=GY2U005288.t1
chr04	GY2_uniform_reannotated_v2	exon	188002422	188002593	.	-	.	Parent=GY2U005288.t1
chr04	GY2_uniform_reannotated_v2	exon	188003758	188003864	.	-	.	Parent=GY2U005288.t1
chr04	GY2_uniform_reannotated_v2	exon	188004129	188004215	.	-	.	Parent=GY2U005288.t1
chr04	GY2_uniform_reannotated_v2	exon	188008655	188008736	.	-	.	Parent=GY2U005288.t1
chr04	GY2_uniform_reannotated_v2	exon	188011515	188011648	.	-	.	Parent=GY2U005288.t1
chr04	GY2_uniform_reannotated_v2	exon	188011904	188012000	.	-	.	Parent=GY2U005288.t1
chr04	GY2_uniform_reannotated_v2	exon	188012101	188012178	.	-	.	Parent=GY2U005288.t1
chr04	GY2_uniform_reannotated_v2	exon	188012256	188012435	.	-	.	Parent=GY2U005288.t1
chr04	GY2_uniform_reannotated_v2	exon	188012544	188012686	.	-	.	Parent=GY2U005288.t1
chr04	GY2_uniform_reannotated_v2	CDS	187956672	187956734	.	-	0	Parent=GY2U005288.t1
chr04	GY2_uniform_reannotated_v2	CDS	187960527	187960673	.	-	0	Parent=GY2U005288.t1
chr04	GY2_uniform_reannotated_v2	CDS	187960775	187960865	.	-	1	Parent=GY2U005288.t1
chr04	GY2_uniform_reannotated_v2	CDS	187960950	187961044	.	-	0	Parent=GY2U005288.t1
chr04	GY2_uniform_reannotated_v2	CDS	187962517	187962600	.	-	0	Parent=GY2U005288.t1
chr04	GY2_uniform_reannotated_v2	CDS	187977902	187978070	.	-	1	Parent=GY2U005288.t1
chr04	GY2_uniform_reannotated_v2	CDS	187978545	187978651	.	-	0	Parent=GY2U005288.t1
chr04	GY2_uniform_reannotated_v2	CDS	187979554	187979649	.	-	0	Parent=GY2U005288.t1
chr04	GY2_uniform_reannotated_v2	CDS	187979734	187979811	.	-	0	Parent=GY2U005288.t1
chr04	GY2_uniform_reannotated_v2	CDS	187988963	187989028	.	-	0	Parent=GY2U005288.t1
chr04	GY2_uniform_reannotated_v2	CDS	187997240	187997321	.	-	1	Parent=GY2U005288.t1
chr04	GY2_uniform_reannotated_v2	CDS	187997414	187997640	.	-	0	Parent=GY2U005288.t1
chr04	GY2_uniform_reannotated_v2	CDS	188002422	188002593	.	-	1	Parent=GY2U005288.t1
chr04	GY2_uniform_reannotated_v2	CDS	188003758	188003864	.	-	0	Parent=GY2U005288.t1
chr04	GY2_uniform_reannotated_v2	CDS	188004129	188004215	.	-	0	Parent=GY2U005288.t1
chr04	GY2_uniform_reannotated_v2	CDS	188008655	188008736	.	-	1	Parent=GY2U005288.t1
chr04	GY2_uniform_reannotated_v2	CDS	188011515	188011648	.	-	0	Parent=GY2U005288.t1
chr04	GY2_uniform_reannotated_v2	CDS	188011904	188012000	.	-	1	Parent=GY2U005288.t1
chr04	GY2_uniform_reannotated_v2	CDS	188012101	188012178	.	-	1	Parent=GY2U005288.t1
chr04	GY2_uniform_reannotated_v2	CDS	188012256	188012435	.	-	1	Parent=GY2U005288.t1
chr04	GY2_uniform_reannotated_v2	CDS	188012544	188012644	.	-	0	Parent=GY2U005288.t1
chr04	GY2_uniform_reannotated_v2	transcript	188088467	188093980	.	+	.	ID=GY2U005289.t1;geneID=GY2U005289
chr04	GY2_uniform_reannotated_v2	exon	188088467	188088555	.	+	.	Parent=GY2U005289.t1
chr04	GY2_uniform_reannotated_v2	exon	188088674	188088899	.	+	.	Parent=GY2U005289.t1
chr04	GY2_uniform_reannotated_v2	exon	188089001	188089136	.	+	.	Parent=GY2U005289.t1
chr04	GY2_uniform_reannotated_v2	exon	188091665	188091756	.	+	.	Parent=GY2U005289.t1
chr04	GY2_uniform_reannotated_v2	exon	188091976	188092099	.	+	.	Parent=GY2U005289.t1
chr04	GY2_uniform_reannotated_v2	exon	188093790	188093980	.	+	.	Parent=GY2U005289.t1
chr04	GY2_uniform_reannotated_v2	CDS	188088483	188088555	.	+	0	Parent=GY2U005289.t1
chr04	GY2_uniform_reannotated_v2	CDS	188088674	188088899	.	+	2	Parent=GY2U005289.t1
chr04	GY2_uniform_reannotated_v2	CDS	188089001	188089136	.	+	1	Parent=GY2U005289.t1
chr04	GY2_uniform_reannotated_v2	CDS	188091665	188091756	.	+	0	Parent=GY2U005289.t1
chr04	GY2_uniform_reannotated_v2	CDS	188091976	188092099	.	+	1	Parent=GY2U005289.t1
chr04	GY2_uniform_reannotated_v2	CDS	188093790	188093870	.	+	0	Parent=GY2U005289.t1
chr04	GY2_uniform_reannotated_v2	transcript	188125630	188126742	.	+	.	ID=GY2U005290.t1;geneID=GY2U005290
chr04	GY2_uniform_reannotated_v2	exon	188125630	188126376	.	+	.	Parent=GY2U005290.t1
chr04	GY2_uniform_reannotated_v2	exon	188126413	188126742	.	+	.	Parent=GY2U005290.t1
chr04	GY2_uniform_reannotated_v2	CDS	188125837	188126376	.	+	0	Parent=GY2U005290.t1
chr04	GY2_uniform_reannotated_v2	CDS	188126413	188126727	.	+	0	Parent=GY2U005290.t1
chr04	GY2_uniform_reannotated_v2	transcript	188150821	188156401	.	-	.	ID=GY2U005291.t1;geneID=GY2U005291
chr04	GY2_uniform_reannotated_v2	exon	188150821	188151422	.	-	.	Parent=GY2U005291.t1
chr04	GY2_uniform_reannotated_v2	exon	188156113	188156401	.	-	.	Parent=GY2U005291.t1
chr04	GY2_uniform_reannotated_v2	CDS	188151106	188151399	.	-	0	Parent=GY2U005291.t1
chr04	GY2_uniform_reannotated_v2	transcript	188179597	188192699	.	-	.	ID=GY2U005292.t1;geneID=GY2U005292
chr04	GY2_uniform_reannotated_v2	exon	188179597	188180105	.	-	.	Parent=GY2U005292.t1
chr04	GY2_uniform_reannotated_v2	exon	188180229	188180416	.	-	.	Parent=GY2U005292.t1
chr04	GY2_uniform_reannotated_v2	exon	188180533	188180957	.	-	.	Parent=GY2U005292.t1
chr04	GY2_uniform_reannotated_v2	exon	188181076	188181384	.	-	.	Parent=GY2U005292.t1
chr04	GY2_uniform_reannotated_v2	exon	188181788	188181951	.	-	.	Parent=GY2U005292.t1
chr04	GY2_uniform_reannotated_v2	exon	188182053	188182303	.	-	.	Parent=GY2U005292.t1
chr04	GY2_uniform_reannotated_v2	exon	188182397	188182556	.	-	.	Parent=GY2U005292.t1
chr04	GY2_uniform_reannotated_v2	exon	188182661	188182844	.	-	.	Parent=GY2U005292.t1
chr04	GY2_uniform_reannotated_v2	exon	188182935	188183041	.	-	.	Parent=GY2U005292.t1
chr04	GY2_uniform_reannotated_v2	exon	188183124	188183297	.	-	.	Parent=GY2U005292.t1
chr04	GY2_uniform_reannotated_v2	exon	188183368	188183463	.	-	.	Parent=GY2U005292.t1
chr04	GY2_uniform_reannotated_v2	exon	188186023	188186104	.	-	.	Parent=GY2U005292.t1
chr04	GY2_uniform_reannotated_v2	exon	188187107	188187181	.	-	.	Parent=GY2U005292.t1
chr04	GY2_uniform_reannotated_v2	exon	188188245	188188298	.	-	.	Parent=GY2U005292.t1
chr04	GY2_uniform_reannotated_v2	exon	188190895	188190948	.	-	.	Parent=GY2U005292.t1
chr04	GY2_uniform_reannotated_v2	exon	188191032	188191123	.	-	.	Parent=GY2U005292.t1
chr04	GY2_uniform_reannotated_v2	exon	188191250	188191490	.	-	.	Parent=GY2U005292.t1
chr04	GY2_uniform_reannotated_v2	exon	188191568	188191708	.	-	.	Parent=GY2U005292.t1
chr04	GY2_uniform_reannotated_v2	exon	188191790	188191947	.	-	.	Parent=GY2U005292.t1
chr04	GY2_uniform_reannotated_v2	exon	188192543	188192699	.	-	.	Parent=GY2U005292.t1
chr04	GY2_uniform_reannotated_v2	CDS	188180026	188180105	.	-	2	Parent=GY2U005292.t1
chr04	GY2_uniform_reannotated_v2	CDS	188180229	188180416	.	-	1	Parent=GY2U005292.t1
chr04	GY2_uniform_reannotated_v2	CDS	188180533	188180957	.	-	0	Parent=GY2U005292.t1
chr04	GY2_uniform_reannotated_v2	CDS	188181076	188181384	.	-	0	Parent=GY2U005292.t1
chr04	GY2_uniform_reannotated_v2	CDS	188181788	188181951	.	-	2	Parent=GY2U005292.t1
chr04	GY2_uniform_reannotated_v2	CDS	188182053	188182303	.	-	1	Parent=GY2U005292.t1
chr04	GY2_uniform_reannotated_v2	CDS	188182397	188182556	.	-	2	Parent=GY2U005292.t1
chr04	GY2_uniform_reannotated_v2	CDS	188182661	188182844	.	-	0	Parent=GY2U005292.t1
chr04	GY2_uniform_reannotated_v2	CDS	188182935	188183041	.	-	2	Parent=GY2U005292.t1
chr04	GY2_uniform_reannotated_v2	CDS	188183124	188183297	.	-	2	Parent=GY2U005292.t1
chr04	GY2_uniform_reannotated_v2	CDS	188183368	188183463	.	-	2	Parent=GY2U005292.t1
chr04	GY2_uniform_reannotated_v2	CDS	188186023	188186104	.	-	0	Parent=GY2U005292.t1
chr04	GY2_uniform_reannotated_v2	CDS	188187107	188187181	.	-	0	Parent=GY2U005292.t1
chr04	GY2_uniform_reannotated_v2	CDS	188188245	188188298	.	-	0	Parent=GY2U005292.t1
chr04	GY2_uniform_reannotated_v2	CDS	188190895	188190948	.	-	0	Parent=GY2U005292.t1
chr04	GY2_uniform_reannotated_v2	CDS	188191032	188191123	.	-	2	Parent=GY2U005292.t1
chr04	GY2_uniform_reannotated_v2	CDS	188191250	188191490	.	-	0	Parent=GY2U005292.t1
chr04	GY2_uniform_reannotated_v2	CDS	188191568	188191708	.	-	0	Parent=GY2U005292.t1
chr04	GY2_uniform_reannotated_v2	CDS	188191790	188191947	.	-	2	Parent=GY2U005292.t1
chr04	GY2_uniform_reannotated_v2	CDS	188192543	188192612	.	-	0	Parent=GY2U005292.t1
chr04	GY2_uniform_reannotated_v2	transcript	188241293	188250316	.	+	.	ID=GY2U005293.t1;geneID=GY2U005293
chr04	GY2_uniform_reannotated_v2	exon	188241293	188241494	.	+	.	Parent=GY2U005293.t1
chr04	GY2_uniform_reannotated_v2	exon	188244192	188244509	.	+	.	Parent=GY2U005293.t1
chr04	GY2_uniform_reannotated_v2	exon	188248773	188248833	.	+	.	Parent=GY2U005293.t1
chr04	GY2_uniform_reannotated_v2	exon	188249137	188250316	.	+	.	Parent=GY2U005293.t1
chr04	GY2_uniform_reannotated_v2	CDS	188241357	188241494	.	+	0	Parent=GY2U005293.t1
chr04	GY2_uniform_reannotated_v2	CDS	188244192	188244509	.	+	0	Parent=GY2U005293.t1
chr04	GY2_uniform_reannotated_v2	CDS	188248773	188248833	.	+	0	Parent=GY2U005293.t1
chr04	GY2_uniform_reannotated_v2	CDS	188249137	188250131	.	+	2	Parent=GY2U005293.t1
chr04	GY2_uniform_reannotated_v2	transcript	188252273	188279420	.	+	.	ID=GY2U005294.t1;geneID=GY2U005294
chr04	GY2_uniform_reannotated_v2	exon	188252273	188252952	.	+	.	Parent=GY2U005294.t1
chr04	GY2_uniform_reannotated_v2	exon	188261863	188262145	.	+	.	Parent=GY2U005294.t1
chr04	GY2_uniform_reannotated_v2	exon	188262233	188262261	.	+	.	Parent=GY2U005294.t1
chr04	GY2_uniform_reannotated_v2	exon	188262381	188262482	.	+	.	Parent=GY2U005294.t1
chr04	GY2_uniform_reannotated_v2	exon	188262763	188262831	.	+	.	Parent=GY2U005294.t1
chr04	GY2_uniform_reannotated_v2	exon	188262922	188262981	.	+	.	Parent=GY2U005294.t1
chr04	GY2_uniform_reannotated_v2	exon	188263280	188263393	.	+	.	Parent=GY2U005294.t1
chr04	GY2_uniform_reannotated_v2	exon	188264773	188264821	.	+	.	Parent=GY2U005294.t1
chr04	GY2_uniform_reannotated_v2	exon	188267249	188267358	.	+	.	Parent=GY2U005294.t1
chr04	GY2_uniform_reannotated_v2	exon	188271148	188271240	.	+	.	Parent=GY2U005294.t1
chr04	GY2_uniform_reannotated_v2	exon	188271315	188271407	.	+	.	Parent=GY2U005294.t1
chr04	GY2_uniform_reannotated_v2	exon	188271537	188271671	.	+	.	Parent=GY2U005294.t1
chr04	GY2_uniform_reannotated_v2	exon	188272642	188272758	.	+	.	Parent=GY2U005294.t1
chr04	GY2_uniform_reannotated_v2	exon	188272853	188272951	.	+	.	Parent=GY2U005294.t1
chr04	GY2_uniform_reannotated_v2	exon	188273094	188273139	.	+	.	Parent=GY2U005294.t1
chr04	GY2_uniform_reannotated_v2	exon	188277454	188277569	.	+	.	Parent=GY2U005294.t1
chr04	GY2_uniform_reannotated_v2	exon	188277661	188277807	.	+	.	Parent=GY2U005294.t1
chr04	GY2_uniform_reannotated_v2	exon	188277962	188278014	.	+	.	Parent=GY2U005294.t1
chr04	GY2_uniform_reannotated_v2	exon	188278176	188278275	.	+	.	Parent=GY2U005294.t1
chr04	GY2_uniform_reannotated_v2	exon	188278910	188279420	.	+	.	Parent=GY2U005294.t1
chr04	GY2_uniform_reannotated_v2	CDS	188252521	188252952	.	+	0	Parent=GY2U005294.t1
chr04	GY2_uniform_reannotated_v2	CDS	188261863	188262145	.	+	0	Parent=GY2U005294.t1
chr04	GY2_uniform_reannotated_v2	CDS	188262233	188262261	.	+	2	Parent=GY2U005294.t1
chr04	GY2_uniform_reannotated_v2	CDS	188262381	188262482	.	+	0	Parent=GY2U005294.t1
chr04	GY2_uniform_reannotated_v2	CDS	188262763	188262831	.	+	0	Parent=GY2U005294.t1
chr04	GY2_uniform_reannotated_v2	CDS	188262922	188262981	.	+	0	Parent=GY2U005294.t1
chr04	GY2_uniform_reannotated_v2	CDS	188263280	188263393	.	+	0	Parent=GY2U005294.t1
chr04	GY2_uniform_reannotated_v2	CDS	188264773	188264821	.	+	0	Parent=GY2U005294.t1
chr04	GY2_uniform_reannotated_v2	CDS	188267249	188267358	.	+	2	Parent=GY2U005294.t1
chr04	GY2_uniform_reannotated_v2	CDS	188271148	188271240	.	+	0	Parent=GY2U005294.t1
chr04	GY2_uniform_reannotated_v2	CDS	188271315	188271407	.	+	0	Parent=GY2U005294.t1
chr04	GY2_uniform_reannotated_v2	CDS	188271537	188271671	.	+	0	Parent=GY2U005294.t1
chr04	GY2_uniform_reannotated_v2	CDS	188272642	188272758	.	+	0	Parent=GY2U005294.t1
chr04	GY2_uniform_reannotated_v2	CDS	188272853	188272951	.	+	0	Parent=GY2U005294.t1
chr04	GY2_uniform_reannotated_v2	CDS	188273094	188273139	.	+	0	Parent=GY2U005294.t1
chr04	GY2_uniform_reannotated_v2	CDS	188277454	188277569	.	+	2	Parent=GY2U005294.t1
chr04	GY2_uniform_reannotated_v2	CDS	188277661	188277807	.	+	0	Parent=GY2U005294.t1
chr04	GY2_uniform_reannotated_v2	CDS	188277962	188278014	.	+	0	Parent=GY2U005294.t1
chr04	GY2_uniform_reannotated_v2	CDS	188278176	188278275	.	+	1	Parent=GY2U005294.t1
chr04	GY2_uniform_reannotated_v2	CDS	188278910	188279074	.	+	0	Parent=GY2U005294.t1
chr04	GY2_uniform_reannotated_v2	transcript	188282691	188330170	.	+	.	ID=GY2U005295.t1;geneID=GY2U005295
chr04	GY2_uniform_reannotated_v2	exon	188282691	188283187	.	+	.	Parent=GY2U005295.t1
chr04	GY2_uniform_reannotated_v2	exon	188286913	188287059	.	+	.	Parent=GY2U005295.t1
chr04	GY2_uniform_reannotated_v2	exon	188303592	188303753	.	+	.	Parent=GY2U005295.t1
chr04	GY2_uniform_reannotated_v2	exon	188308353	188308379	.	+	.	Parent=GY2U005295.t1
chr04	GY2_uniform_reannotated_v2	exon	188308599	188308716	.	+	.	Parent=GY2U005295.t1
chr04	GY2_uniform_reannotated_v2	exon	188308815	188308911	.	+	.	Parent=GY2U005295.t1
chr04	GY2_uniform_reannotated_v2	exon	188311371	188311464	.	+	.	Parent=GY2U005295.t1
chr04	GY2_uniform_reannotated_v2	exon	188322798	188322876	.	+	.	Parent=GY2U005295.t1
chr04	GY2_uniform_reannotated_v2	exon	188324110	188324281	.	+	.	Parent=GY2U005295.t1
chr04	GY2_uniform_reannotated_v2	exon	188324413	188324493	.	+	.	Parent=GY2U005295.t1
chr04	GY2_uniform_reannotated_v2	exon	188329727	188330170	.	+	.	Parent=GY2U005295.t1
chr04	GY2_uniform_reannotated_v2	CDS	188282798	188283187	.	+	0	Parent=GY2U005295.t1
chr04	GY2_uniform_reannotated_v2	CDS	188286913	188287059	.	+	0	Parent=GY2U005295.t1
chr04	GY2_uniform_reannotated_v2	CDS	188303592	188303753	.	+	0	Parent=GY2U005295.t1
chr04	GY2_uniform_reannotated_v2	CDS	188308353	188308379	.	+	0	Parent=GY2U005295.t1
chr04	GY2_uniform_reannotated_v2	CDS	188308599	188308716	.	+	0	Parent=GY2U005295.t1
chr04	GY2_uniform_reannotated_v2	CDS	188308815	188308911	.	+	2	Parent=GY2U005295.t1
chr04	GY2_uniform_reannotated_v2	CDS	188311371	188311464	.	+	1	Parent=GY2U005295.t1
chr04	GY2_uniform_reannotated_v2	CDS	188322798	188322876	.	+	0	Parent=GY2U005295.t1
chr04	GY2_uniform_reannotated_v2	CDS	188324110	188324281	.	+	2	Parent=GY2U005295.t1
chr04	GY2_uniform_reannotated_v2	CDS	188324413	188324493	.	+	1	Parent=GY2U005295.t1
chr04	GY2_uniform_reannotated_v2	CDS	188329727	188329880	.	+	1	Parent=GY2U005295.t1
chr04	GY2_uniform_reannotated_v2	transcript	188307321	188329939	.	+	.	ID=GY2U005295.t2;geneID=GY2U005295
chr04	GY2_uniform_reannotated_v2	exon	188307321	188307521	.	+	.	Parent=GY2U005295.t2
chr04	GY2_uniform_reannotated_v2	exon	188308353	188308379	.	+	.	Parent=GY2U005295.t2
chr04	GY2_uniform_reannotated_v2	exon	188308599	188308716	.	+	.	Parent=GY2U005295.t2
chr04	GY2_uniform_reannotated_v2	exon	188308815	188308911	.	+	.	Parent=GY2U005295.t2
chr04	GY2_uniform_reannotated_v2	exon	188311371	188311464	.	+	.	Parent=GY2U005295.t2
chr04	GY2_uniform_reannotated_v2	exon	188322798	188322876	.	+	.	Parent=GY2U005295.t2
chr04	GY2_uniform_reannotated_v2	exon	188324110	188324281	.	+	.	Parent=GY2U005295.t2
chr04	GY2_uniform_reannotated_v2	exon	188324413	188324493	.	+	.	Parent=GY2U005295.t2
chr04	GY2_uniform_reannotated_v2	exon	188329727	188329846	.	+	.	Parent=GY2U005295.t2
chr04	GY2_uniform_reannotated_v2	exon	188329936	188329939	.	+	.	Parent=GY2U005295.t2
chr04	GY2_uniform_reannotated_v2	CDS	188307321	188307521	.	+	0	Parent=GY2U005295.t2
chr04	GY2_uniform_reannotated_v2	CDS	188308353	188308379	.	+	0	Parent=GY2U005295.t2
chr04	GY2_uniform_reannotated_v2	CDS	188308599	188308716	.	+	0	Parent=GY2U005295.t2
chr04	GY2_uniform_reannotated_v2	CDS	188308815	188308911	.	+	2	Parent=GY2U005295.t2
chr04	GY2_uniform_reannotated_v2	CDS	188311371	188311464	.	+	1	Parent=GY2U005295.t2
chr04	GY2_uniform_reannotated_v2	CDS	188322798	188322876	.	+	0	Parent=GY2U005295.t2
chr04	GY2_uniform_reannotated_v2	CDS	188324110	188324281	.	+	2	Parent=GY2U005295.t2
chr04	GY2_uniform_reannotated_v2	CDS	188324413	188324493	.	+	1	Parent=GY2U005295.t2
chr04	GY2_uniform_reannotated_v2	CDS	188329727	188329846	.	+	1	Parent=GY2U005295.t2
chr04	GY2_uniform_reannotated_v2	CDS	188329936	188329939	.	+	1	Parent=GY2U005295.t2
chr04	GY2_uniform_reannotated_v2	transcript	188340462	188342538	.	+	.	ID=GY2U005296.t2;geneID=GY2U005296
chr04	GY2_uniform_reannotated_v2	exon	188340462	188340716	.	+	.	Parent=GY2U005296.t2
chr04	GY2_uniform_reannotated_v2	exon	188340881	188341060	.	+	.	Parent=GY2U005296.t2
chr04	GY2_uniform_reannotated_v2	exon	188341833	188341998	.	+	.	Parent=GY2U005296.t2
chr04	GY2_uniform_reannotated_v2	exon	188342123	188342538	.	+	.	Parent=GY2U005296.t2
chr04	GY2_uniform_reannotated_v2	CDS	188340462	188340716	.	+	0	Parent=GY2U005296.t2
chr04	GY2_uniform_reannotated_v2	CDS	188340881	188341060	.	+	0	Parent=GY2U005296.t2
chr04	GY2_uniform_reannotated_v2	CDS	188341833	188341998	.	+	0	Parent=GY2U005296.t2
chr04	GY2_uniform_reannotated_v2	CDS	188342123	188342538	.	+	2	Parent=GY2U005296.t2
chr04	GY2_uniform_reannotated_v2	transcript	188340462	188344174	.	+	.	ID=GY2U005296.t1;geneID=GY2U005296
chr04	GY2_uniform_reannotated_v2	exon	188340462	188340716	.	+	.	Parent=GY2U005296.t1
chr04	GY2_uniform_reannotated_v2	exon	188340881	188341060	.	+	.	Parent=GY2U005296.t1
chr04	GY2_uniform_reannotated_v2	exon	188341833	188341998	.	+	.	Parent=GY2U005296.t1
chr04	GY2_uniform_reannotated_v2	exon	188342123	188342534	.	+	.	Parent=GY2U005296.t1
chr04	GY2_uniform_reannotated_v2	exon	188342712	188342772	.	+	.	Parent=GY2U005296.t1
chr04	GY2_uniform_reannotated_v2	exon	188344094	188344174	.	+	.	Parent=GY2U005296.t1
chr04	GY2_uniform_reannotated_v2	CDS	188340462	188340716	.	+	0	Parent=GY2U005296.t1
chr04	GY2_uniform_reannotated_v2	CDS	188340881	188341060	.	+	0	Parent=GY2U005296.t1
chr04	GY2_uniform_reannotated_v2	CDS	188341833	188341998	.	+	0	Parent=GY2U005296.t1
chr04	GY2_uniform_reannotated_v2	CDS	188342123	188342534	.	+	2	Parent=GY2U005296.t1
chr04	GY2_uniform_reannotated_v2	CDS	188342712	188342772	.	+	1	Parent=GY2U005296.t1
chr04	GY2_uniform_reannotated_v2	CDS	188344094	188344174	.	+	0	Parent=GY2U005296.t1
chr04	GY2_uniform_reannotated_v2	transcript	188346342	188364484	.	+	.	ID=GY2U005297.t1;geneID=GY2U005297
chr04	GY2_uniform_reannotated_v2	exon	188346342	188346402	.	+	.	Parent=GY2U005297.t1
chr04	GY2_uniform_reannotated_v2	exon	188346559	188346696	.	+	.	Parent=GY2U005297.t1
chr04	GY2_uniform_reannotated_v2	exon	188351168	188351382	.	+	.	Parent=GY2U005297.t1
chr04	GY2_uniform_reannotated_v2	exon	188362124	188364484	.	+	.	Parent=GY2U005297.t1
chr04	GY2_uniform_reannotated_v2	CDS	188346342	188346402	.	+	0	Parent=GY2U005297.t1
chr04	GY2_uniform_reannotated_v2	CDS	188346559	188346696	.	+	2	Parent=GY2U005297.t1
chr04	GY2_uniform_reannotated_v2	CDS	188351168	188351382	.	+	2	Parent=GY2U005297.t1
chr04	GY2_uniform_reannotated_v2	CDS	188362124	188364346	.	+	0	Parent=GY2U005297.t1
chr04	GY2_uniform_reannotated_v2	transcript	188379299	188380767	.	+	.	ID=GY2U005298.t1;geneID=GY2U005298
chr04	GY2_uniform_reannotated_v2	exon	188379299	188379745	.	+	.	Parent=GY2U005298.t1
chr04	GY2_uniform_reannotated_v2	exon	188379908	188380072	.	+	.	Parent=GY2U005298.t1
chr04	GY2_uniform_reannotated_v2	exon	188380238	188380405	.	+	.	Parent=GY2U005298.t1
chr04	GY2_uniform_reannotated_v2	exon	188380542	188380767	.	+	.	Parent=GY2U005298.t1
chr04	GY2_uniform_reannotated_v2	CDS	188379428	188379745	.	+	0	Parent=GY2U005298.t1
chr04	GY2_uniform_reannotated_v2	CDS	188379908	188380072	.	+	0	Parent=GY2U005298.t1
chr04	GY2_uniform_reannotated_v2	CDS	188380238	188380405	.	+	0	Parent=GY2U005298.t1
chr04	GY2_uniform_reannotated_v2	CDS	188380542	188380667	.	+	0	Parent=GY2U005298.t1
chr04	GY2_uniform_reannotated_v2	transcript	188541714	188543352	.	+	.	ID=GY2U005299.t1;geneID=GY2U005299
chr04	GY2_uniform_reannotated_v2	exon	188541714	188542190	.	+	.	Parent=GY2U005299.t1
chr04	GY2_uniform_reannotated_v2	exon	188542299	188542460	.	+	.	Parent=GY2U005299.t1
chr04	GY2_uniform_reannotated_v2	exon	188542746	188542913	.	+	.	Parent=GY2U005299.t1
chr04	GY2_uniform_reannotated_v2	exon	188543026	188543352	.	+	.	Parent=GY2U005299.t1
chr04	GY2_uniform_reannotated_v2	CDS	188541870	188542190	.	+	0	Parent=GY2U005299.t1
chr04	GY2_uniform_reannotated_v2	CDS	188542299	188542460	.	+	0	Parent=GY2U005299.t1
chr04	GY2_uniform_reannotated_v2	CDS	188542746	188542913	.	+	0	Parent=GY2U005299.t1
chr04	GY2_uniform_reannotated_v2	CDS	188543026	188543124	.	+	0	Parent=GY2U005299.t1
chr04	GY2_uniform_reannotated_v2	transcript	188541870	188543335	.	+	.	ID=GY2U005299.t2;geneID=GY2U005299
chr04	GY2_uniform_reannotated_v2	exon	188541870	188542190	.	+	.	Parent=GY2U005299.t2
chr04	GY2_uniform_reannotated_v2	exon	188542299	188542460	.	+	.	Parent=GY2U005299.t2
chr04	GY2_uniform_reannotated_v2	exon	188542746	188542913	.	+	.	Parent=GY2U005299.t2
chr04	GY2_uniform_reannotated_v2	exon	188543026	188543120	.	+	.	Parent=GY2U005299.t2
chr04	GY2_uniform_reannotated_v2	exon	188543296	188543335	.	+	.	Parent=GY2U005299.t2
chr04	GY2_uniform_reannotated_v2	CDS	188541870	188542190	.	+	0	Parent=GY2U005299.t2
chr04	GY2_uniform_reannotated_v2	CDS	188542299	188542460	.	+	0	Parent=GY2U005299.t2
chr04	GY2_uniform_reannotated_v2	CDS	188542746	188542913	.	+	0	Parent=GY2U005299.t2
chr04	GY2_uniform_reannotated_v2	CDS	188543026	188543120	.	+	0	Parent=GY2U005299.t2
chr04	GY2_uniform_reannotated_v2	CDS	188543296	188543335	.	+	1	Parent=GY2U005299.t2
chr04	GY2_uniform_reannotated_v2	transcript	188566540	188568204	.	-	.	ID=GY2U005300.t1;geneID=GY2U005300
chr04	GY2_uniform_reannotated_v2	exon	188566540	188567869	.	-	.	Parent=GY2U005300.t1
chr04	GY2_uniform_reannotated_v2	exon	188567958	188568204	.	-	.	Parent=GY2U005300.t1
chr04	GY2_uniform_reannotated_v2	CDS	188566899	188567869	.	-	2	Parent=GY2U005300.t1
chr04	GY2_uniform_reannotated_v2	CDS	188567958	188567976	.	-	0	Parent=GY2U005300.t1
chr04	GY2_uniform_reannotated_v2	transcript	188628860	188631108	.	-	.	ID=GY2U005301.t1;geneID=GY2U005301
chr04	GY2_uniform_reannotated_v2	exon	188628860	188630200	.	-	.	Parent=GY2U005301.t1
chr04	GY2_uniform_reannotated_v2	exon	188630333	188630435	.	-	.	Parent=GY2U005301.t1
chr04	GY2_uniform_reannotated_v2	exon	188630523	188631108	.	-	.	Parent=GY2U005301.t1
chr04	GY2_uniform_reannotated_v2	CDS	188629082	188630200	.	-	0	Parent=GY2U005301.t1
chr04	GY2_uniform_reannotated_v2	CDS	188630333	188630435	.	-	1	Parent=GY2U005301.t1
chr04	GY2_uniform_reannotated_v2	CDS	188630523	188631019	.	-	0	Parent=GY2U005301.t1
chr04	GY2_uniform_reannotated_v2	transcript	188669813	188695302	.	+	.	ID=GY2U005302.t1;geneID=GY2U005302
chr04	GY2_uniform_reannotated_v2	exon	188669813	188669978	.	+	.	Parent=GY2U005302.t1
chr04	GY2_uniform_reannotated_v2	exon	188693567	188694117	.	+	.	Parent=GY2U005302.t1
chr04	GY2_uniform_reannotated_v2	exon	188694239	188694378	.	+	.	Parent=GY2U005302.t1
chr04	GY2_uniform_reannotated_v2	exon	188694526	188695302	.	+	.	Parent=GY2U005302.t1
chr04	GY2_uniform_reannotated_v2	CDS	188693594	188694117	.	+	0	Parent=GY2U005302.t1
chr04	GY2_uniform_reannotated_v2	CDS	188694239	188694378	.	+	1	Parent=GY2U005302.t1
chr04	GY2_uniform_reannotated_v2	CDS	188694526	188694854	.	+	2	Parent=GY2U005302.t1
chr04	GY2_uniform_reannotated_v2	transcript	188693627	188694854	.	+	.	ID=GY2U005302.t2;geneID=GY2U005302
chr04	GY2_uniform_reannotated_v2	exon	188693627	188694117	.	+	.	Parent=GY2U005302.t2
chr04	GY2_uniform_reannotated_v2	exon	188694239	188694378	.	+	.	Parent=GY2U005302.t2
chr04	GY2_uniform_reannotated_v2	exon	188694526	188694854	.	+	.	Parent=GY2U005302.t2
chr04	GY2_uniform_reannotated_v2	CDS	188693627	188694117	.	+	0	Parent=GY2U005302.t2
chr04	GY2_uniform_reannotated_v2	CDS	188694239	188694378	.	+	1	Parent=GY2U005302.t2
chr04	GY2_uniform_reannotated_v2	CDS	188694526	188694854	.	+	2	Parent=GY2U005302.t2
chr04	GY2_uniform_reannotated_v2	transcript	188699483	188716235	.	+	.	ID=GY2U005303.t1;geneID=GY2U005303
chr04	GY2_uniform_reannotated_v2	exon	188699483	188699777	.	+	.	Parent=GY2U005303.t1
chr04	GY2_uniform_reannotated_v2	exon	188699897	188699948	.	+	.	Parent=GY2U005303.t1
chr04	GY2_uniform_reannotated_v2	exon	188700045	188700090	.	+	.	Parent=GY2U005303.t1
chr04	GY2_uniform_reannotated_v2	exon	188712831	188712912	.	+	.	Parent=GY2U005303.t1
chr04	GY2_uniform_reannotated_v2	exon	188713021	188713162	.	+	.	Parent=GY2U005303.t1
chr04	GY2_uniform_reannotated_v2	exon	188713262	188713355	.	+	.	Parent=GY2U005303.t1
chr04	GY2_uniform_reannotated_v2	exon	188715234	188715300	.	+	.	Parent=GY2U005303.t1
chr04	GY2_uniform_reannotated_v2	exon	188715460	188716235	.	+	.	Parent=GY2U005303.t1
chr04	GY2_uniform_reannotated_v2	CDS	188699577	188699777	.	+	0	Parent=GY2U005303.t1
chr04	GY2_uniform_reannotated_v2	CDS	188699897	188699948	.	+	0	Parent=GY2U005303.t1
chr04	GY2_uniform_reannotated_v2	CDS	188700045	188700090	.	+	2	Parent=GY2U005303.t1
chr04	GY2_uniform_reannotated_v2	CDS	188712831	188712912	.	+	1	Parent=GY2U005303.t1
chr04	GY2_uniform_reannotated_v2	CDS	188713021	188713162	.	+	0	Parent=GY2U005303.t1
chr04	GY2_uniform_reannotated_v2	CDS	188713262	188713355	.	+	2	Parent=GY2U005303.t1
chr04	GY2_uniform_reannotated_v2	CDS	188715234	188715300	.	+	1	Parent=GY2U005303.t1
chr04	GY2_uniform_reannotated_v2	CDS	188715460	188716029	.	+	0	Parent=GY2U005303.t1
chr04	GY2_uniform_reannotated_v2	transcript	188749887	188767989	.	+	.	ID=GY2U005304.t1;geneID=GY2U005304
chr04	GY2_uniform_reannotated_v2	exon	188749887	188750370	.	+	.	Parent=GY2U005304.t1
chr04	GY2_uniform_reannotated_v2	exon	188752383	188752448	.	+	.	Parent=GY2U005304.t1
chr04	GY2_uniform_reannotated_v2	exon	188753039	188753146	.	+	.	Parent=GY2U005304.t1
chr04	GY2_uniform_reannotated_v2	exon	188753219	188753340	.	+	.	Parent=GY2U005304.t1
chr04	GY2_uniform_reannotated_v2	exon	188763050	188763187	.	+	.	Parent=GY2U005304.t1
chr04	GY2_uniform_reannotated_v2	exon	188763613	188763696	.	+	.	Parent=GY2U005304.t1
chr04	GY2_uniform_reannotated_v2	exon	188767568	188767989	.	+	.	Parent=GY2U005304.t1
chr04	GY2_uniform_reannotated_v2	CDS	188753041	188753146	.	+	0	Parent=GY2U005304.t1
chr04	GY2_uniform_reannotated_v2	CDS	188753219	188753340	.	+	2	Parent=GY2U005304.t1
chr04	GY2_uniform_reannotated_v2	CDS	188763050	188763187	.	+	0	Parent=GY2U005304.t1
chr04	GY2_uniform_reannotated_v2	CDS	188763613	188763696	.	+	0	Parent=GY2U005304.t1
chr04	GY2_uniform_reannotated_v2	CDS	188767568	188767702	.	+	0	Parent=GY2U005304.t1
chr04	GY2_uniform_reannotated_v2	transcript	188781004	188782774	.	+	.	ID=GY2U005305.t1;geneID=GY2U005305
chr04	GY2_uniform_reannotated_v2	exon	188781004	188781131	.	+	.	Parent=GY2U005305.t1
chr04	GY2_uniform_reannotated_v2	exon	188781227	188781359	.	+	.	Parent=GY2U005305.t1
chr04	GY2_uniform_reannotated_v2	exon	188781527	188781598	.	+	.	Parent=GY2U005305.t1
chr04	GY2_uniform_reannotated_v2	exon	188781695	188781838	.	+	.	Parent=GY2U005305.t1
chr04	GY2_uniform_reannotated_v2	exon	188781987	188782058	.	+	.	Parent=GY2U005305.t1
chr04	GY2_uniform_reannotated_v2	exon	188782190	188782249	.	+	.	Parent=GY2U005305.t1
chr04	GY2_uniform_reannotated_v2	exon	188782338	188782774	.	+	.	Parent=GY2U005305.t1
chr04	GY2_uniform_reannotated_v2	CDS	188781047	188781131	.	+	0	Parent=GY2U005305.t1
chr04	GY2_uniform_reannotated_v2	CDS	188781227	188781359	.	+	2	Parent=GY2U005305.t1
chr04	GY2_uniform_reannotated_v2	CDS	188781527	188781598	.	+	1	Parent=GY2U005305.t1
chr04	GY2_uniform_reannotated_v2	CDS	188781695	188781838	.	+	1	Parent=GY2U005305.t1
chr04	GY2_uniform_reannotated_v2	CDS	188781987	188782058	.	+	1	Parent=GY2U005305.t1
chr04	GY2_uniform_reannotated_v2	CDS	188782190	188782249	.	+	1	Parent=GY2U005305.t1
chr04	GY2_uniform_reannotated_v2	CDS	188782338	188782650	.	+	1	Parent=GY2U005305.t1
chr04	GY2_uniform_reannotated_v2	transcript	188799469	188804330	.	+	.	ID=GY2U005306.t1;geneID=GY2U005306
chr04	GY2_uniform_reannotated_v2	exon	188799469	188799683	.	+	.	Parent=GY2U005306.t1
chr04	GY2_uniform_reannotated_v2	exon	188799802	188799934	.	+	.	Parent=GY2U005306.t1
chr04	GY2_uniform_reannotated_v2	exon	188800094	188800165	.	+	.	Parent=GY2U005306.t1
chr04	GY2_uniform_reannotated_v2	exon	188800260	188800403	.	+	.	Parent=GY2U005306.t1
chr04	GY2_uniform_reannotated_v2	exon	188800573	188800644	.	+	.	Parent=GY2U005306.t1
chr04	GY2_uniform_reannotated_v2	exon	188800752	188800811	.	+	.	Parent=GY2U005306.t1
chr04	GY2_uniform_reannotated_v2	exon	188800906	188801006	.	+	.	Parent=GY2U005306.t1
chr04	GY2_uniform_reannotated_v2	exon	188801133	188801270	.	+	.	Parent=GY2U005306.t1
chr04	GY2_uniform_reannotated_v2	exon	188801630	188801977	.	+	.	Parent=GY2U005306.t1
chr04	GY2_uniform_reannotated_v2	exon	188803073	188803461	.	+	.	Parent=GY2U005306.t1
chr04	GY2_uniform_reannotated_v2	exon	188803574	188804330	.	+	.	Parent=GY2U005306.t1
chr04	GY2_uniform_reannotated_v2	CDS	188799599	188799683	.	+	0	Parent=GY2U005306.t1
chr04	GY2_uniform_reannotated_v2	CDS	188799802	188799934	.	+	2	Parent=GY2U005306.t1
chr04	GY2_uniform_reannotated_v2	CDS	188800094	188800165	.	+	1	Parent=GY2U005306.t1
chr04	GY2_uniform_reannotated_v2	CDS	188800260	188800403	.	+	1	Parent=GY2U005306.t1
chr04	GY2_uniform_reannotated_v2	CDS	188800573	188800644	.	+	1	Parent=GY2U005306.t1
chr04	GY2_uniform_reannotated_v2	CDS	188800752	188800811	.	+	1	Parent=GY2U005306.t1
chr04	GY2_uniform_reannotated_v2	CDS	188800906	188801006	.	+	1	Parent=GY2U005306.t1
chr04	GY2_uniform_reannotated_v2	CDS	188801133	188801270	.	+	2	Parent=GY2U005306.t1
chr04	GY2_uniform_reannotated_v2	CDS	188801630	188801977	.	+	2	Parent=GY2U005306.t1
chr04	GY2_uniform_reannotated_v2	CDS	188803073	188803461	.	+	2	Parent=GY2U005306.t1
chr04	GY2_uniform_reannotated_v2	CDS	188803574	188803933	.	+	0	Parent=GY2U005306.t1
chr04	GY2_uniform_reannotated_v2	transcript	188814896	188835740	.	+	.	ID=GY2U005307.t1;geneID=GY2U005307
chr04	GY2_uniform_reannotated_v2	exon	188814896	188815278	.	+	.	Parent=GY2U005307.t1
chr04	GY2_uniform_reannotated_v2	exon	188835534	188835740	.	+	.	Parent=GY2U005307.t1
chr04	GY2_uniform_reannotated_v2	CDS	188814937	188815230	.	+	0	Parent=GY2U005307.t1
chr04	GY2_uniform_reannotated_v2	transcript	188886303	188888087	.	+	.	ID=GY2U005308.t1;geneID=GY2U005308
chr04	GY2_uniform_reannotated_v2	exon	188886303	188888087	.	+	.	Parent=GY2U005308.t1
chr04	GY2_uniform_reannotated_v2	CDS	188886530	188887822	.	+	0	Parent=GY2U005308.t1
chr04	GY2_uniform_reannotated_v2	transcript	189053018	189056487	.	+	.	ID=GY2U005309.t1;geneID=GY2U005309
chr04	GY2_uniform_reannotated_v2	exon	189053018	189053051	.	+	.	Parent=GY2U005309.t1
chr04	GY2_uniform_reannotated_v2	exon	189054473	189056487	.	+	.	Parent=GY2U005309.t1
chr04	GY2_uniform_reannotated_v2	CDS	189053018	189053051	.	+	0	Parent=GY2U005309.t1
chr04	GY2_uniform_reannotated_v2	CDS	189054473	189056487	.	+	2	Parent=GY2U005309.t1
chr04	GY2_uniform_reannotated_v2	transcript	189074894	189076439	.	+	.	ID=GY2U005310.t1;geneID=GY2U005310
chr04	GY2_uniform_reannotated_v2	exon	189074894	189075317	.	+	.	Parent=GY2U005310.t1
chr04	GY2_uniform_reannotated_v2	exon	189075453	189076439	.	+	.	Parent=GY2U005310.t1
chr04	GY2_uniform_reannotated_v2	CDS	189074910	189075317	.	+	0	Parent=GY2U005310.t1
chr04	GY2_uniform_reannotated_v2	CDS	189075453	189076361	.	+	0	Parent=GY2U005310.t1
chr04	GY2_uniform_reannotated_v2	transcript	189101375	189102900	.	+	.	ID=GY2U005311.t1;geneID=GY2U005311
chr04	GY2_uniform_reannotated_v2	exon	189101375	189102900	.	+	.	Parent=GY2U005311.t1
chr04	GY2_uniform_reannotated_v2	CDS	189101451	189102701	.	+	0	Parent=GY2U005311.t1
chr04	GY2_uniform_reannotated_v2	transcript	189104208	189121199	.	+	.	ID=GY2U005312.t1;geneID=GY2U005312
chr04	GY2_uniform_reannotated_v2	exon	189104208	189104332	.	+	.	Parent=GY2U005312.t1
chr04	GY2_uniform_reannotated_v2	exon	189105729	189105817	.	+	.	Parent=GY2U005312.t1
chr04	GY2_uniform_reannotated_v2	exon	189105900	189105981	.	+	.	Parent=GY2U005312.t1
chr04	GY2_uniform_reannotated_v2	exon	189120911	189121199	.	+	.	Parent=GY2U005312.t1
chr04	GY2_uniform_reannotated_v2	CDS	189104324	189104332	.	+	0	Parent=GY2U005312.t1
chr04	GY2_uniform_reannotated_v2	CDS	189105729	189105817	.	+	0	Parent=GY2U005312.t1
chr04	GY2_uniform_reannotated_v2	CDS	189105900	189105981	.	+	1	Parent=GY2U005312.t1
chr04	GY2_uniform_reannotated_v2	CDS	189120911	189120964	.	+	0	Parent=GY2U005312.t1
chr04	GY2_uniform_reannotated_v2	transcript	189225224	189228893	.	+	.	ID=GY2U005313.t1;geneID=GY2U005313
chr04	GY2_uniform_reannotated_v2	exon	189225224	189225848	.	+	.	Parent=GY2U005313.t1
chr04	GY2_uniform_reannotated_v2	exon	189228385	189228893	.	+	.	Parent=GY2U005313.t1
chr04	GY2_uniform_reannotated_v2	CDS	189225348	189225848	.	+	0	Parent=GY2U005313.t1
chr04	GY2_uniform_reannotated_v2	CDS	189228385	189228690	.	+	0	Parent=GY2U005313.t1
chr04	GY2_uniform_reannotated_v2	transcript	189265490	189267503	.	-	.	ID=GY2U005314.t1;geneID=GY2U005314
chr04	GY2_uniform_reannotated_v2	exon	189265490	189265923	.	-	.	Parent=GY2U005314.t1
chr04	GY2_uniform_reannotated_v2	exon	189266349	189267503	.	-	.	Parent=GY2U005314.t1
chr04	GY2_uniform_reannotated_v2	CDS	189265875	189265923	.	-	1	Parent=GY2U005314.t1
chr04	GY2_uniform_reannotated_v2	CDS	189266349	189266929	.	-	0	Parent=GY2U005314.t1
chr04	GY2_uniform_reannotated_v2	transcript	189265875	189266929	.	-	.	ID=GY2U005314.t2;geneID=GY2U005314
chr04	GY2_uniform_reannotated_v2	exon	189265875	189265923	.	-	.	Parent=GY2U005314.t2
chr04	GY2_uniform_reannotated_v2	exon	189266349	189266929	.	-	.	Parent=GY2U005314.t2
chr04	GY2_uniform_reannotated_v2	CDS	189265875	189265923	.	-	1	Parent=GY2U005314.t2
chr04	GY2_uniform_reannotated_v2	CDS	189266349	189266929	.	-	0	Parent=GY2U005314.t2
chr04	GY2_uniform_reannotated_v2	transcript	189355320	189383668	.	-	.	ID=GY2U005315.t1;geneID=GY2U005315
chr04	GY2_uniform_reannotated_v2	exon	189355320	189356054	.	-	.	Parent=GY2U005315.t1
chr04	GY2_uniform_reannotated_v2	exon	189359017	189359108	.	-	.	Parent=GY2U005315.t1
chr04	GY2_uniform_reannotated_v2	exon	189367513	189367653	.	-	.	Parent=GY2U005315.t1
chr04	GY2_uniform_reannotated_v2	exon	189379372	189379418	.	-	.	Parent=GY2U005315.t1
chr04	GY2_uniform_reannotated_v2	exon	189379501	189379559	.	-	.	Parent=GY2U005315.t1
chr04	GY2_uniform_reannotated_v2	exon	189381608	189381768	.	-	.	Parent=GY2U005315.t1
chr04	GY2_uniform_reannotated_v2	exon	189381849	189382024	.	-	.	Parent=GY2U005315.t1
chr04	GY2_uniform_reannotated_v2	exon	189382110	189382181	.	-	.	Parent=GY2U005315.t1
chr04	GY2_uniform_reannotated_v2	exon	189382444	189382503	.	-	.	Parent=GY2U005315.t1
chr04	GY2_uniform_reannotated_v2	exon	189382634	189383668	.	-	.	Parent=GY2U005315.t1
chr04	GY2_uniform_reannotated_v2	CDS	189355567	189356054	.	-	2	Parent=GY2U005315.t1
chr04	GY2_uniform_reannotated_v2	CDS	189359017	189359108	.	-	1	Parent=GY2U005315.t1
chr04	GY2_uniform_reannotated_v2	CDS	189367513	189367653	.	-	1	Parent=GY2U005315.t1
chr04	GY2_uniform_reannotated_v2	CDS	189379372	189379418	.	-	0	Parent=GY2U005315.t1
chr04	GY2_uniform_reannotated_v2	CDS	189379501	189379559	.	-	2	Parent=GY2U005315.t1
chr04	GY2_uniform_reannotated_v2	CDS	189381608	189381768	.	-	1	Parent=GY2U005315.t1
chr04	GY2_uniform_reannotated_v2	CDS	189381849	189382024	.	-	0	Parent=GY2U005315.t1
chr04	GY2_uniform_reannotated_v2	CDS	189382110	189382181	.	-	0	Parent=GY2U005315.t1
chr04	GY2_uniform_reannotated_v2	CDS	189382444	189382503	.	-	0	Parent=GY2U005315.t1
chr04	GY2_uniform_reannotated_v2	CDS	189382634	189382828	.	-	0	Parent=GY2U005315.t1
chr04	GY2_uniform_reannotated_v2	transcript	189355567	189382828	.	-	.	ID=GY2U005315.t2;geneID=GY2U005315
chr04	GY2_uniform_reannotated_v2	exon	189355567	189356054	.	-	.	Parent=GY2U005315.t2
chr04	GY2_uniform_reannotated_v2	exon	189359017	189359108	.	-	.	Parent=GY2U005315.t2
chr04	GY2_uniform_reannotated_v2	exon	189367513	189367653	.	-	.	Parent=GY2U005315.t2
chr04	GY2_uniform_reannotated_v2	exon	189379372	189379418	.	-	.	Parent=GY2U005315.t2
chr04	GY2_uniform_reannotated_v2	exon	189379501	189379559	.	-	.	Parent=GY2U005315.t2
chr04	GY2_uniform_reannotated_v2	exon	189381608	189381768	.	-	.	Parent=GY2U005315.t2
chr04	GY2_uniform_reannotated_v2	exon	189381849	189382024	.	-	.	Parent=GY2U005315.t2
chr04	GY2_uniform_reannotated_v2	exon	189382110	189382181	.	-	.	Parent=GY2U005315.t2
chr04	GY2_uniform_reannotated_v2	exon	189382444	189382503	.	-	.	Parent=GY2U005315.t2
chr04	GY2_uniform_reannotated_v2	exon	189382634	189382828	.	-	.	Parent=GY2U005315.t2
chr04	GY2_uniform_reannotated_v2	CDS	189355567	189356054	.	-	2	Parent=GY2U005315.t2
chr04	GY2_uniform_reannotated_v2	CDS	189359017	189359108	.	-	1	Parent=GY2U005315.t2
chr04	GY2_uniform_reannotated_v2	CDS	189367513	189367653	.	-	1	Parent=GY2U005315.t2
chr04	GY2_uniform_reannotated_v2	CDS	189379372	189379418	.	-	0	Parent=GY2U005315.t2
chr04	GY2_uniform_reannotated_v2	CDS	189379501	189379559	.	-	2	Parent=GY2U005315.t2
chr04	GY2_uniform_reannotated_v2	CDS	189381608	189381768	.	-	1	Parent=GY2U005315.t2
chr04	GY2_uniform_reannotated_v2	CDS	189381849	189382024	.	-	0	Parent=GY2U005315.t2
chr04	GY2_uniform_reannotated_v2	CDS	189382110	189382181	.	-	0	Parent=GY2U005315.t2
chr04	GY2_uniform_reannotated_v2	CDS	189382444	189382503	.	-	0	Parent=GY2U005315.t2
chr04	GY2_uniform_reannotated_v2	CDS	189382634	189382828	.	-	0	Parent=GY2U005315.t2
chr04	GY2_uniform_reannotated_v2	transcript	189424422	189426310	.	+	.	ID=GY2U005316.t1;geneID=GY2U005316
chr04	GY2_uniform_reannotated_v2	exon	189424422	189426310	.	+	.	Parent=GY2U005316.t1
chr04	GY2_uniform_reannotated_v2	CDS	189424664	189426052	.	+	0	Parent=GY2U005316.t1
chr04	GY2_uniform_reannotated_v2	transcript	189591518	189596705	.	+	.	ID=GY2U005317.t1;geneID=GY2U005317
chr04	GY2_uniform_reannotated_v2	exon	189591518	189591717	.	+	.	Parent=GY2U005317.t1
chr04	GY2_uniform_reannotated_v2	exon	189593643	189593724	.	+	.	Parent=GY2U005317.t1
chr04	GY2_uniform_reannotated_v2	exon	189595075	189595188	.	+	.	Parent=GY2U005317.t1
chr04	GY2_uniform_reannotated_v2	exon	189595933	189596034	.	+	.	Parent=GY2U005317.t1
chr04	GY2_uniform_reannotated_v2	exon	189596267	189596705	.	+	.	Parent=GY2U005317.t1
chr04	GY2_uniform_reannotated_v2	CDS	189591611	189591717	.	+	0	Parent=GY2U005317.t1
chr04	GY2_uniform_reannotated_v2	CDS	189593643	189593724	.	+	1	Parent=GY2U005317.t1
chr04	GY2_uniform_reannotated_v2	CDS	189595075	189595188	.	+	0	Parent=GY2U005317.t1
chr04	GY2_uniform_reannotated_v2	CDS	189595933	189596034	.	+	0	Parent=GY2U005317.t1
chr04	GY2_uniform_reannotated_v2	CDS	189596267	189596311	.	+	0	Parent=GY2U005317.t1
chr04	GY2_uniform_reannotated_v2	transcript	189625269	189629463	.	+	.	ID=GY2U005318.t1;geneID=GY2U005318
chr04	GY2_uniform_reannotated_v2	exon	189625269	189627498	.	+	.	Parent=GY2U005318.t1
chr04	GY2_uniform_reannotated_v2	exon	189628025	189628298	.	+	.	Parent=GY2U005318.t1
chr04	GY2_uniform_reannotated_v2	exon	189628751	189629463	.	+	.	Parent=GY2U005318.t1
chr04	GY2_uniform_reannotated_v2	CDS	189625484	189627498	.	+	0	Parent=GY2U005318.t1
chr04	GY2_uniform_reannotated_v2	CDS	189628025	189628298	.	+	1	Parent=GY2U005318.t1
chr04	GY2_uniform_reannotated_v2	CDS	189628751	189629065	.	+	0	Parent=GY2U005318.t1
chr04	GY2_uniform_reannotated_v2	transcript	189645223	189654250	.	+	.	ID=GY2U005319.t1;geneID=GY2U005319
chr04	GY2_uniform_reannotated_v2	exon	189645223	189645373	.	+	.	Parent=GY2U005319.t1
chr04	GY2_uniform_reannotated_v2	exon	189645923	189646013	.	+	.	Parent=GY2U005319.t1
chr04	GY2_uniform_reannotated_v2	exon	189652057	189652145	.	+	.	Parent=GY2U005319.t1
chr04	GY2_uniform_reannotated_v2	exon	189652580	189652808	.	+	.	Parent=GY2U005319.t1
chr04	GY2_uniform_reannotated_v2	exon	189653002	189653124	.	+	.	Parent=GY2U005319.t1
chr04	GY2_uniform_reannotated_v2	exon	189653203	189653796	.	+	.	Parent=GY2U005319.t1
chr04	GY2_uniform_reannotated_v2	exon	189653860	189654250	.	+	.	Parent=GY2U005319.t1
chr04	GY2_uniform_reannotated_v2	CDS	189645925	189646013	.	+	0	Parent=GY2U005319.t1
chr04	GY2_uniform_reannotated_v2	CDS	189652057	189652145	.	+	1	Parent=GY2U005319.t1
chr04	GY2_uniform_reannotated_v2	CDS	189652580	189652808	.	+	2	Parent=GY2U005319.t1
chr04	GY2_uniform_reannotated_v2	CDS	189653002	189653124	.	+	1	Parent=GY2U005319.t1
chr04	GY2_uniform_reannotated_v2	CDS	189653203	189653242	.	+	1	Parent=GY2U005319.t1
chr04	GY2_uniform_reannotated_v2	transcript	189661791	189665943	.	-	.	ID=GY2U005320.t1;geneID=GY2U005320
chr04	GY2_uniform_reannotated_v2	exon	189661791	189662984	.	-	.	Parent=GY2U005320.t1
chr04	GY2_uniform_reannotated_v2	exon	189663114	189663227	.	-	.	Parent=GY2U005320.t1
chr04	GY2_uniform_reannotated_v2	exon	189663320	189663610	.	-	.	Parent=GY2U005320.t1
chr04	GY2_uniform_reannotated_v2	exon	189663707	189664015	.	-	.	Parent=GY2U005320.t1
chr04	GY2_uniform_reannotated_v2	exon	189664382	189665810	.	-	.	Parent=GY2U005320.t1
chr04	GY2_uniform_reannotated_v2	exon	189665897	189665943	.	-	.	Parent=GY2U005320.t1
chr04	GY2_uniform_reannotated_v2	CDS	189662340	189662984	.	-	0	Parent=GY2U005320.t1
chr04	GY2_uniform_reannotated_v2	CDS	189663114	189663227	.	-	0	Parent=GY2U005320.t1
chr04	GY2_uniform_reannotated_v2	CDS	189663320	189663610	.	-	0	Parent=GY2U005320.t1
chr04	GY2_uniform_reannotated_v2	CDS	189663707	189664015	.	-	0	Parent=GY2U005320.t1
chr04	GY2_uniform_reannotated_v2	CDS	189664382	189665104	.	-	0	Parent=GY2U005320.t1
chr04	GY2_uniform_reannotated_v2	transcript	189809181	189814308	.	+	.	ID=GY2U005321.t1;geneID=GY2U005321
chr04	GY2_uniform_reannotated_v2	exon	189809181	189811195	.	+	.	Parent=GY2U005321.t1
chr04	GY2_uniform_reannotated_v2	exon	189812046	189812361	.	+	.	Parent=GY2U005321.t1
chr04	GY2_uniform_reannotated_v2	exon	189812465	189814308	.	+	.	Parent=GY2U005321.t1
chr04	GY2_uniform_reannotated_v2	CDS	189809757	189811195	.	+	0	Parent=GY2U005321.t1
chr04	GY2_uniform_reannotated_v2	CDS	189812046	189812361	.	+	1	Parent=GY2U005321.t1
chr04	GY2_uniform_reannotated_v2	CDS	189812465	189814159	.	+	0	Parent=GY2U005321.t1
chr04	GY2_uniform_reannotated_v2	transcript	189923182	189939858	.	-	.	ID=GY2U005322.t1;geneID=GY2U005322
chr04	GY2_uniform_reannotated_v2	exon	189923182	189925501	.	-	.	Parent=GY2U005322.t1
chr04	GY2_uniform_reannotated_v2	exon	189925582	189925693	.	-	.	Parent=GY2U005322.t1
chr04	GY2_uniform_reannotated_v2	exon	189927578	189927639	.	-	.	Parent=GY2U005322.t1
chr04	GY2_uniform_reannotated_v2	exon	189927712	189927924	.	-	.	Parent=GY2U005322.t1
chr04	GY2_uniform_reannotated_v2	exon	189928021	189928105	.	-	.	Parent=GY2U005322.t1
chr04	GY2_uniform_reannotated_v2	exon	189932041	189932198	.	-	.	Parent=GY2U005322.t1
chr04	GY2_uniform_reannotated_v2	exon	189933406	189933529	.	-	.	Parent=GY2U005322.t1
chr04	GY2_uniform_reannotated_v2	exon	189933708	189933870	.	-	.	Parent=GY2U005322.t1
chr04	GY2_uniform_reannotated_v2	exon	189933967	189934052	.	-	.	Parent=GY2U005322.t1
chr04	GY2_uniform_reannotated_v2	exon	189934192	189934280	.	-	.	Parent=GY2U005322.t1
chr04	GY2_uniform_reannotated_v2	exon	189934366	189934549	.	-	.	Parent=GY2U005322.t1
chr04	GY2_uniform_reannotated_v2	exon	189939360	189939858	.	-	.	Parent=GY2U005322.t1
chr04	GY2_uniform_reannotated_v2	CDS	189924146	189925501	.	-	0	Parent=GY2U005322.t1
chr04	GY2_uniform_reannotated_v2	CDS	189925582	189925693	.	-	1	Parent=GY2U005322.t1
chr04	GY2_uniform_reannotated_v2	CDS	189927578	189927639	.	-	0	Parent=GY2U005322.t1
chr04	GY2_uniform_reannotated_v2	CDS	189927712	189927924	.	-	0	Parent=GY2U005322.t1
chr04	GY2_uniform_reannotated_v2	CDS	189928021	189928105	.	-	1	Parent=GY2U005322.t1
chr04	GY2_uniform_reannotated_v2	CDS	189932041	189932198	.	-	0	Parent=GY2U005322.t1
chr04	GY2_uniform_reannotated_v2	CDS	189933406	189933529	.	-	1	Parent=GY2U005322.t1
chr04	GY2_uniform_reannotated_v2	CDS	189933708	189933870	.	-	2	Parent=GY2U005322.t1
chr04	GY2_uniform_reannotated_v2	CDS	189933967	189934052	.	-	1	Parent=GY2U005322.t1
chr04	GY2_uniform_reannotated_v2	CDS	189934192	189934280	.	-	0	Parent=GY2U005322.t1
chr04	GY2_uniform_reannotated_v2	CDS	189934366	189934549	.	-	1	Parent=GY2U005322.t1
chr04	GY2_uniform_reannotated_v2	CDS	189939360	189939619	.	-	0	Parent=GY2U005322.t1
chr04	GY2_uniform_reannotated_v2	transcript	189946855	189949374	.	-	.	ID=GY2U005323.t1;geneID=GY2U005323
chr04	GY2_uniform_reannotated_v2	exon	189946855	189947186	.	-	.	Parent=GY2U005323.t1
chr04	GY2_uniform_reannotated_v2	exon	189949086	189949374	.	-	.	Parent=GY2U005323.t1
chr04	GY2_uniform_reannotated_v2	CDS	189947065	189947186	.	-	2	Parent=GY2U005323.t1
chr04	GY2_uniform_reannotated_v2	CDS	189949086	189949176	.	-	0	Parent=GY2U005323.t1
chr04	GY2_uniform_reannotated_v2	transcript	189947065	189949176	.	-	.	ID=GY2U005323.t2;geneID=GY2U005323
chr04	GY2_uniform_reannotated_v2	exon	189947065	189947186	.	-	.	Parent=GY2U005323.t2
chr04	GY2_uniform_reannotated_v2	exon	189949086	189949176	.	-	.	Parent=GY2U005323.t2
chr04	GY2_uniform_reannotated_v2	CDS	189947065	189947186	.	-	2	Parent=GY2U005323.t2
chr04	GY2_uniform_reannotated_v2	CDS	189949086	189949176	.	-	0	Parent=GY2U005323.t2
chr04	GY2_uniform_reannotated_v2	transcript	190097881	190114260	.	+	.	ID=GY2U005324.t1;geneID=GY2U005324
chr04	GY2_uniform_reannotated_v2	exon	190097881	190098728	.	+	.	Parent=GY2U005324.t1
chr04	GY2_uniform_reannotated_v2	exon	190099188	190099310	.	+	.	Parent=GY2U005324.t1
chr04	GY2_uniform_reannotated_v2	exon	190099630	190099767	.	+	.	Parent=GY2U005324.t1
chr04	GY2_uniform_reannotated_v2	exon	190099854	190099939	.	+	.	Parent=GY2U005324.t1
chr04	GY2_uniform_reannotated_v2	exon	190101028	190101118	.	+	.	Parent=GY2U005324.t1
chr04	GY2_uniform_reannotated_v2	exon	190103015	190103090	.	+	.	Parent=GY2U005324.t1
chr04	GY2_uniform_reannotated_v2	exon	190105275	190105357	.	+	.	Parent=GY2U005324.t1
chr04	GY2_uniform_reannotated_v2	exon	190110108	190110178	.	+	.	Parent=GY2U005324.t1
chr04	GY2_uniform_reannotated_v2	exon	190112252	190112329	.	+	.	Parent=GY2U005324.t1
chr04	GY2_uniform_reannotated_v2	exon	190112514	190112601	.	+	.	Parent=GY2U005324.t1
chr04	GY2_uniform_reannotated_v2	exon	190113539	190113655	.	+	.	Parent=GY2U005324.t1
chr04	GY2_uniform_reannotated_v2	exon	190113800	190114260	.	+	.	Parent=GY2U005324.t1
chr04	GY2_uniform_reannotated_v2	CDS	190098354	190098728	.	+	0	Parent=GY2U005324.t1
chr04	GY2_uniform_reannotated_v2	CDS	190099188	190099310	.	+	0	Parent=GY2U005324.t1
chr04	GY2_uniform_reannotated_v2	CDS	190099630	190099767	.	+	0	Parent=GY2U005324.t1
chr04	GY2_uniform_reannotated_v2	CDS	190099854	190099939	.	+	0	Parent=GY2U005324.t1
chr04	GY2_uniform_reannotated_v2	CDS	190101028	190101118	.	+	1	Parent=GY2U005324.t1
chr04	GY2_uniform_reannotated_v2	CDS	190103015	190103090	.	+	0	Parent=GY2U005324.t1
chr04	GY2_uniform_reannotated_v2	CDS	190105275	190105357	.	+	2	Parent=GY2U005324.t1
chr04	GY2_uniform_reannotated_v2	CDS	190110108	190110178	.	+	0	Parent=GY2U005324.t1
chr04	GY2_uniform_reannotated_v2	CDS	190112252	190112329	.	+	1	Parent=GY2U005324.t1
chr04	GY2_uniform_reannotated_v2	CDS	190112514	190112601	.	+	1	Parent=GY2U005324.t1
chr04	GY2_uniform_reannotated_v2	CDS	190113539	190113655	.	+	0	Parent=GY2U005324.t1
chr04	GY2_uniform_reannotated_v2	CDS	190113800	190113958	.	+	0	Parent=GY2U005324.t1
chr04	GY2_uniform_reannotated_v2	transcript	190130660	190141256	.	+	.	ID=GY2U005325.t1;geneID=GY2U005325
chr04	GY2_uniform_reannotated_v2	exon	190130660	190130796	.	+	.	Parent=GY2U005325.t1
chr04	GY2_uniform_reannotated_v2	exon	190131746	190132545	.	+	.	Parent=GY2U005325.t1
chr04	GY2_uniform_reannotated_v2	exon	190133586	190133642	.	+	.	Parent=GY2U005325.t1
chr04	GY2_uniform_reannotated_v2	exon	190134313	190134540	.	+	.	Parent=GY2U005325.t1
chr04	GY2_uniform_reannotated_v2	exon	190135515	190135608	.	+	.	Parent=GY2U005325.t1
chr04	GY2_uniform_reannotated_v2	exon	190135694	190135900	.	+	.	Parent=GY2U005325.t1
chr04	GY2_uniform_reannotated_v2	exon	190136305	190136435	.	+	.	Parent=GY2U005325.t1
chr04	GY2_uniform_reannotated_v2	exon	190137104	190137153	.	+	.	Parent=GY2U005325.t1
chr04	GY2_uniform_reannotated_v2	exon	190138580	190138914	.	+	.	Parent=GY2U005325.t1
chr04	GY2_uniform_reannotated_v2	exon	190139076	190139179	.	+	.	Parent=GY2U005325.t1
chr04	GY2_uniform_reannotated_v2	exon	190139644	190140507	.	+	.	Parent=GY2U005325.t1
chr04	GY2_uniform_reannotated_v2	exon	190140626	190140805	.	+	.	Parent=GY2U005325.t1
chr04	GY2_uniform_reannotated_v2	exon	190140929	190141256	.	+	.	Parent=GY2U005325.t1
chr04	GY2_uniform_reannotated_v2	CDS	190131838	190132545	.	+	0	Parent=GY2U005325.t1
chr04	GY2_uniform_reannotated_v2	CDS	190133586	190133642	.	+	0	Parent=GY2U005325.t1
chr04	GY2_uniform_reannotated_v2	CDS	190134313	190134540	.	+	0	Parent=GY2U005325.t1
chr04	GY2_uniform_reannotated_v2	CDS	190135515	190135608	.	+	0	Parent=GY2U005325.t1
chr04	GY2_uniform_reannotated_v2	CDS	190135694	190135900	.	+	2	Parent=GY2U005325.t1
chr04	GY2_uniform_reannotated_v2	CDS	190136305	190136435	.	+	2	Parent=GY2U005325.t1
chr04	GY2_uniform_reannotated_v2	CDS	190137104	190137153	.	+	0	Parent=GY2U005325.t1
chr04	GY2_uniform_reannotated_v2	CDS	190138580	190138914	.	+	1	Parent=GY2U005325.t1
chr04	GY2_uniform_reannotated_v2	CDS	190139076	190139179	.	+	2	Parent=GY2U005325.t1
chr04	GY2_uniform_reannotated_v2	CDS	190139644	190140507	.	+	0	Parent=GY2U005325.t1
chr04	GY2_uniform_reannotated_v2	CDS	190140626	190140805	.	+	0	Parent=GY2U005325.t1
chr04	GY2_uniform_reannotated_v2	CDS	190140929	190141054	.	+	0	Parent=GY2U005325.t1
chr04	GY2_uniform_reannotated_v2	transcript	190210479	190215368	.	-	.	ID=GY2U005326.t1;geneID=GY2U005326
chr04	GY2_uniform_reannotated_v2	exon	190210479	190211181	.	-	.	Parent=GY2U005326.t1
chr04	GY2_uniform_reannotated_v2	exon	190211288	190211694	.	-	.	Parent=GY2U005326.t1
chr04	GY2_uniform_reannotated_v2	exon	190211785	190212097	.	-	.	Parent=GY2U005326.t1
chr04	GY2_uniform_reannotated_v2	exon	190212225	190213585	.	-	.	Parent=GY2U005326.t1
chr04	GY2_uniform_reannotated_v2	exon	190214892	190215368	.	-	.	Parent=GY2U005326.t1
chr04	GY2_uniform_reannotated_v2	CDS	190210570	190211181	.	-	0	Parent=GY2U005326.t1
chr04	GY2_uniform_reannotated_v2	CDS	190211288	190211694	.	-	2	Parent=GY2U005326.t1
chr04	GY2_uniform_reannotated_v2	CDS	190211785	190212097	.	-	0	Parent=GY2U005326.t1
chr04	GY2_uniform_reannotated_v2	CDS	190212225	190213585	.	-	2	Parent=GY2U005326.t1
chr04	GY2_uniform_reannotated_v2	CDS	190214892	190215165	.	-	0	Parent=GY2U005326.t1
chr04	GY2_uniform_reannotated_v2	transcript	190210570	190215483	.	-	.	ID=GY2U005326.t2;geneID=GY2U005326
chr04	GY2_uniform_reannotated_v2	exon	190210570	190211181	.	-	.	Parent=GY2U005326.t2
chr04	GY2_uniform_reannotated_v2	exon	190211288	190211694	.	-	.	Parent=GY2U005326.t2
chr04	GY2_uniform_reannotated_v2	exon	190211785	190212097	.	-	.	Parent=GY2U005326.t2
chr04	GY2_uniform_reannotated_v2	exon	190212225	190213585	.	-	.	Parent=GY2U005326.t2
chr04	GY2_uniform_reannotated_v2	exon	190214892	190215483	.	-	.	Parent=GY2U005326.t2
chr04	GY2_uniform_reannotated_v2	CDS	190210570	190211181	.	-	0	Parent=GY2U005326.t2
chr04	GY2_uniform_reannotated_v2	CDS	190211288	190211694	.	-	2	Parent=GY2U005326.t2
chr04	GY2_uniform_reannotated_v2	CDS	190211785	190212097	.	-	0	Parent=GY2U005326.t2
chr04	GY2_uniform_reannotated_v2	CDS	190212225	190213585	.	-	2	Parent=GY2U005326.t2
chr04	GY2_uniform_reannotated_v2	CDS	190214892	190215483	.	-	0	Parent=GY2U005326.t2
chr04	GY2_uniform_reannotated_v2	transcript	190225737	190227011	.	+	.	ID=GY2U005327.t1;geneID=GY2U005327
chr04	GY2_uniform_reannotated_v2	exon	190225737	190225872	.	+	.	Parent=GY2U005327.t1
chr04	GY2_uniform_reannotated_v2	exon	190226000	190226104	.	+	.	Parent=GY2U005327.t1
chr04	GY2_uniform_reannotated_v2	exon	190226257	190226441	.	+	.	Parent=GY2U005327.t1
chr04	GY2_uniform_reannotated_v2	exon	190226649	190226716	.	+	.	Parent=GY2U005327.t1
chr04	GY2_uniform_reannotated_v2	exon	190226849	190227011	.	+	.	Parent=GY2U005327.t1
chr04	GY2_uniform_reannotated_v2	CDS	190225737	190225872	.	+	0	Parent=GY2U005327.t1
chr04	GY2_uniform_reannotated_v2	CDS	190226000	190226104	.	+	2	Parent=GY2U005327.t1
chr04	GY2_uniform_reannotated_v2	CDS	190226257	190226441	.	+	2	Parent=GY2U005327.t1
chr04	GY2_uniform_reannotated_v2	CDS	190226649	190226716	.	+	0	Parent=GY2U005327.t1
chr04	GY2_uniform_reannotated_v2	CDS	190226849	190227011	.	+	1	Parent=GY2U005327.t1
chr04	GY2_uniform_reannotated_v2	transcript	190313684	190317377	.	-	.	ID=GY2U005328.t1;geneID=GY2U005328
chr04	GY2_uniform_reannotated_v2	exon	190313684	190314193	.	-	.	Parent=GY2U005328.t1
chr04	GY2_uniform_reannotated_v2	exon	190314865	190315271	.	-	.	Parent=GY2U005328.t1
chr04	GY2_uniform_reannotated_v2	exon	190315392	190315704	.	-	.	Parent=GY2U005328.t1
chr04	GY2_uniform_reannotated_v2	exon	190316055	190317377	.	-	.	Parent=GY2U005328.t1
chr04	GY2_uniform_reannotated_v2	CDS	190313684	190314193	.	-	0	Parent=GY2U005328.t1
chr04	GY2_uniform_reannotated_v2	CDS	190314865	190315271	.	-	2	Parent=GY2U005328.t1
chr04	GY2_uniform_reannotated_v2	CDS	190315392	190315704	.	-	0	Parent=GY2U005328.t1
chr04	GY2_uniform_reannotated_v2	CDS	190316055	190317377	.	-	0	Parent=GY2U005328.t1
chr04	GY2_uniform_reannotated_v2	transcript	190313684	190317895	.	-	.	ID=GY2U005328.t2;geneID=GY2U005328
chr04	GY2_uniform_reannotated_v2	exon	190313684	190314193	.	-	.	Parent=GY2U005328.t2
chr04	GY2_uniform_reannotated_v2	exon	190314865	190315271	.	-	.	Parent=GY2U005328.t2
chr04	GY2_uniform_reannotated_v2	exon	190315392	190315704	.	-	.	Parent=GY2U005328.t2
chr04	GY2_uniform_reannotated_v2	exon	190316055	190317379	.	-	.	Parent=GY2U005328.t2
chr04	GY2_uniform_reannotated_v2	exon	190317595	190317895	.	-	.	Parent=GY2U005328.t2
chr04	GY2_uniform_reannotated_v2	CDS	190313684	190314193	.	-	0	Parent=GY2U005328.t2
chr04	GY2_uniform_reannotated_v2	CDS	190314865	190315271	.	-	2	Parent=GY2U005328.t2
chr04	GY2_uniform_reannotated_v2	CDS	190315392	190315704	.	-	0	Parent=GY2U005328.t2
chr04	GY2_uniform_reannotated_v2	CDS	190316055	190317379	.	-	2	Parent=GY2U005328.t2
chr04	GY2_uniform_reannotated_v2	CDS	190317595	190317895	.	-	0	Parent=GY2U005328.t2
chr04	GY2_uniform_reannotated_v2	transcript	190366747	190371158	.	-	.	ID=GY2U005329.t1;geneID=GY2U005329
chr04	GY2_uniform_reannotated_v2	exon	190366747	190367256	.	-	.	Parent=GY2U005329.t1
chr04	GY2_uniform_reannotated_v2	exon	190368115	190368521	.	-	.	Parent=GY2U005329.t1
chr04	GY2_uniform_reannotated_v2	exon	190368642	190368954	.	-	.	Parent=GY2U005329.t1
chr04	GY2_uniform_reannotated_v2	exon	190369310	190370631	.	-	.	Parent=GY2U005329.t1
chr04	GY2_uniform_reannotated_v2	exon	190370852	190371158	.	-	.	Parent=GY2U005329.t1
chr04	GY2_uniform_reannotated_v2	CDS	190366747	190367256	.	-	0	Parent=GY2U005329.t1
chr04	GY2_uniform_reannotated_v2	CDS	190368115	190368521	.	-	2	Parent=GY2U005329.t1
chr04	GY2_uniform_reannotated_v2	CDS	190368642	190368954	.	-	0	Parent=GY2U005329.t1
chr04	GY2_uniform_reannotated_v2	CDS	190369310	190370631	.	-	2	Parent=GY2U005329.t1
chr04	GY2_uniform_reannotated_v2	CDS	190370852	190371158	.	-	0	Parent=GY2U005329.t1
chr04	GY2_uniform_reannotated_v2	transcript	190389741	190390665	.	+	.	ID=GY2U005330.t1;geneID=GY2U005330
chr04	GY2_uniform_reannotated_v2	exon	190389741	190390665	.	+	.	Parent=GY2U005330.t1
chr04	GY2_uniform_reannotated_v2	CDS	190389839	190390432	.	+	0	Parent=GY2U005330.t1
chr04	GY2_uniform_reannotated_v2	transcript	190441579	190443011	.	-	.	ID=GY2U005331.t1;geneID=GY2U005331
chr04	GY2_uniform_reannotated_v2	exon	190441579	190442088	.	-	.	Parent=GY2U005331.t1
chr04	GY2_uniform_reannotated_v2	exon	190442196	190443011	.	-	.	Parent=GY2U005331.t1
chr04	GY2_uniform_reannotated_v2	CDS	190441765	190442088	.	-	0	Parent=GY2U005331.t1
chr04	GY2_uniform_reannotated_v2	CDS	190442196	190442894	.	-	0	Parent=GY2U005331.t1
chr04	GY2_uniform_reannotated_v2	transcript	190448588	190474531	.	-	.	ID=GY2U005332.t1;geneID=GY2U005332
chr04	GY2_uniform_reannotated_v2	exon	190448588	190448973	.	-	.	Parent=GY2U005332.t1
chr04	GY2_uniform_reannotated_v2	exon	190449829	190449959	.	-	.	Parent=GY2U005332.t1
chr04	GY2_uniform_reannotated_v2	exon	190450681	190450728	.	-	.	Parent=GY2U005332.t1
chr04	GY2_uniform_reannotated_v2	exon	190455876	190455987	.	-	.	Parent=GY2U005332.t1
chr04	GY2_uniform_reannotated_v2	exon	190469661	190469679	.	-	.	Parent=GY2U005332.t1
chr04	GY2_uniform_reannotated_v2	exon	190473920	190473982	.	-	.	Parent=GY2U005332.t1
chr04	GY2_uniform_reannotated_v2	exon	190474089	190474127	.	-	.	Parent=GY2U005332.t1
chr04	GY2_uniform_reannotated_v2	exon	190474199	190474531	.	-	.	Parent=GY2U005332.t1
chr04	GY2_uniform_reannotated_v2	CDS	190448940	190448973	.	-	1	Parent=GY2U005332.t1
chr04	GY2_uniform_reannotated_v2	CDS	190449829	190449959	.	-	0	Parent=GY2U005332.t1
chr04	GY2_uniform_reannotated_v2	CDS	190450681	190450728	.	-	0	Parent=GY2U005332.t1
chr04	GY2_uniform_reannotated_v2	CDS	190455876	190455987	.	-	1	Parent=GY2U005332.t1
chr04	GY2_uniform_reannotated_v2	CDS	190469661	190469679	.	-	2	Parent=GY2U005332.t1
chr04	GY2_uniform_reannotated_v2	CDS	190473920	190473982	.	-	2	Parent=GY2U005332.t1
chr04	GY2_uniform_reannotated_v2	CDS	190474089	190474127	.	-	2	Parent=GY2U005332.t1
chr04	GY2_uniform_reannotated_v2	CDS	190474199	190474301	.	-	0	Parent=GY2U005332.t1
chr04	GY2_uniform_reannotated_v2	transcript	190448940	190474301	.	-	.	ID=GY2U005332.t2;geneID=GY2U005332
chr04	GY2_uniform_reannotated_v2	exon	190448940	190448973	.	-	.	Parent=GY2U005332.t2
chr04	GY2_uniform_reannotated_v2	exon	190449829	190449959	.	-	.	Parent=GY2U005332.t2
chr04	GY2_uniform_reannotated_v2	exon	190450681	190450728	.	-	.	Parent=GY2U005332.t2
chr04	GY2_uniform_reannotated_v2	exon	190455876	190455987	.	-	.	Parent=GY2U005332.t2
chr04	GY2_uniform_reannotated_v2	exon	190469661	190469679	.	-	.	Parent=GY2U005332.t2
chr04	GY2_uniform_reannotated_v2	exon	190473920	190473982	.	-	.	Parent=GY2U005332.t2
chr04	GY2_uniform_reannotated_v2	exon	190474089	190474127	.	-	.	Parent=GY2U005332.t2
chr04	GY2_uniform_reannotated_v2	exon	190474199	190474301	.	-	.	Parent=GY2U005332.t2
chr04	GY2_uniform_reannotated_v2	CDS	190448940	190448973	.	-	1	Parent=GY2U005332.t2
chr04	GY2_uniform_reannotated_v2	CDS	190449829	190449959	.	-	0	Parent=GY2U005332.t2
chr04	GY2_uniform_reannotated_v2	CDS	190450681	190450728	.	-	0	Parent=GY2U005332.t2
chr04	GY2_uniform_reannotated_v2	CDS	190455876	190455987	.	-	1	Parent=GY2U005332.t2
chr04	GY2_uniform_reannotated_v2	CDS	190469661	190469679	.	-	2	Parent=GY2U005332.t2
chr04	GY2_uniform_reannotated_v2	CDS	190473920	190473982	.	-	2	Parent=GY2U005332.t2
chr04	GY2_uniform_reannotated_v2	CDS	190474089	190474127	.	-	2	Parent=GY2U005332.t2
chr04	GY2_uniform_reannotated_v2	CDS	190474199	190474301	.	-	0	Parent=GY2U005332.t2
chr04	GY2_uniform_reannotated_v2	transcript	190476364	190498956	.	-	.	ID=GY2U005333.t1;geneID=GY2U005333
chr04	GY2_uniform_reannotated_v2	exon	190476364	190476843	.	-	.	Parent=GY2U005333.t1
chr04	GY2_uniform_reannotated_v2	exon	190477697	190477827	.	-	.	Parent=GY2U005333.t1
chr04	GY2_uniform_reannotated_v2	exon	190478549	190478596	.	-	.	Parent=GY2U005333.t1
chr04	GY2_uniform_reannotated_v2	exon	190481593	190481704	.	-	.	Parent=GY2U005333.t1
chr04	GY2_uniform_reannotated_v2	exon	190495642	190495660	.	-	.	Parent=GY2U005333.t1
chr04	GY2_uniform_reannotated_v2	exon	190498343	190498405	.	-	.	Parent=GY2U005333.t1
chr04	GY2_uniform_reannotated_v2	exon	190498512	190498550	.	-	.	Parent=GY2U005333.t1
chr04	GY2_uniform_reannotated_v2	exon	190498622	190498956	.	-	.	Parent=GY2U005333.t1
chr04	GY2_uniform_reannotated_v2	CDS	190476810	190476843	.	-	1	Parent=GY2U005333.t1
chr04	GY2_uniform_reannotated_v2	CDS	190477697	190477827	.	-	0	Parent=GY2U005333.t1
chr04	GY2_uniform_reannotated_v2	CDS	190478549	190478596	.	-	0	Parent=GY2U005333.t1
chr04	GY2_uniform_reannotated_v2	CDS	190481593	190481704	.	-	1	Parent=GY2U005333.t1
chr04	GY2_uniform_reannotated_v2	CDS	190495642	190495660	.	-	2	Parent=GY2U005333.t1
chr04	GY2_uniform_reannotated_v2	CDS	190498343	190498405	.	-	2	Parent=GY2U005333.t1
chr04	GY2_uniform_reannotated_v2	CDS	190498512	190498550	.	-	2	Parent=GY2U005333.t1
chr04	GY2_uniform_reannotated_v2	CDS	190498622	190498724	.	-	0	Parent=GY2U005333.t1
chr04	GY2_uniform_reannotated_v2	transcript	190549210	190553277	.	+	.	ID=GY2U005334.t1;geneID=GY2U005334
chr04	GY2_uniform_reannotated_v2	exon	190549210	190550432	.	+	.	Parent=GY2U005334.t1
chr04	GY2_uniform_reannotated_v2	exon	190551390	190551665	.	+	.	Parent=GY2U005334.t1
chr04	GY2_uniform_reannotated_v2	exon	190551731	190551874	.	+	.	Parent=GY2U005334.t1
chr04	GY2_uniform_reannotated_v2	exon	190551963	190552310	.	+	.	Parent=GY2U005334.t1
chr04	GY2_uniform_reannotated_v2	exon	190552590	190553277	.	+	.	Parent=GY2U005334.t1
chr04	GY2_uniform_reannotated_v2	CDS	190549548	190550432	.	+	0	Parent=GY2U005334.t1
chr04	GY2_uniform_reannotated_v2	CDS	190551390	190551665	.	+	0	Parent=GY2U005334.t1
chr04	GY2_uniform_reannotated_v2	CDS	190551731	190551874	.	+	0	Parent=GY2U005334.t1
chr04	GY2_uniform_reannotated_v2	CDS	190551963	190552310	.	+	0	Parent=GY2U005334.t1
chr04	GY2_uniform_reannotated_v2	CDS	190552590	190552988	.	+	0	Parent=GY2U005334.t1
chr04	GY2_uniform_reannotated_v2	transcript	190560732	190589551	.	+	.	ID=GY2U005335.t1;geneID=GY2U005335
chr04	GY2_uniform_reannotated_v2	exon	190560732	190561098	.	+	.	Parent=GY2U005335.t1
chr04	GY2_uniform_reannotated_v2	exon	190588784	190589551	.	+	.	Parent=GY2U005335.t1
chr04	GY2_uniform_reannotated_v2	CDS	190560748	190561098	.	+	0	Parent=GY2U005335.t1
chr04	GY2_uniform_reannotated_v2	CDS	190588784	190588918	.	+	0	Parent=GY2U005335.t1
chr04	GY2_uniform_reannotated_v2	transcript	190605236	190607043	.	+	.	ID=GY2U005336.t1;geneID=GY2U005336
chr04	GY2_uniform_reannotated_v2	exon	190605236	190605390	.	+	.	Parent=GY2U005336.t1
chr04	GY2_uniform_reannotated_v2	exon	190605874	190606003	.	+	.	Parent=GY2U005336.t1
chr04	GY2_uniform_reannotated_v2	exon	190606175	190607043	.	+	.	Parent=GY2U005336.t1
chr04	GY2_uniform_reannotated_v2	CDS	190605255	190605390	.	+	0	Parent=GY2U005336.t1
chr04	GY2_uniform_reannotated_v2	CDS	190605874	190606003	.	+	2	Parent=GY2U005336.t1
chr04	GY2_uniform_reannotated_v2	CDS	190606175	190606994	.	+	1	Parent=GY2U005336.t1
chr04	GY2_uniform_reannotated_v2	transcript	190649647	190650357	.	+	.	ID=GY2U005337.t1;geneID=GY2U005337
chr04	GY2_uniform_reannotated_v2	exon	190649647	190650357	.	+	.	Parent=GY2U005337.t1
chr04	GY2_uniform_reannotated_v2	CDS	190649722	190650261	.	+	0	Parent=GY2U005337.t1
chr04	GY2_uniform_reannotated_v2	transcript	190765036	190777258	.	-	.	ID=GY2U005338.t1;geneID=GY2U005338
chr04	GY2_uniform_reannotated_v2	exon	190765036	190765384	.	-	.	Parent=GY2U005338.t1
chr04	GY2_uniform_reannotated_v2	exon	190770073	190770170	.	-	.	Parent=GY2U005338.t1
chr04	GY2_uniform_reannotated_v2	exon	190771412	190771532	.	-	.	Parent=GY2U005338.t1
chr04	GY2_uniform_reannotated_v2	exon	190771612	190771664	.	-	.	Parent=GY2U005338.t1
chr04	GY2_uniform_reannotated_v2	exon	190771782	190771837	.	-	.	Parent=GY2U005338.t1
chr04	GY2_uniform_reannotated_v2	exon	190772106	190772269	.	-	.	Parent=GY2U005338.t1
chr04	GY2_uniform_reannotated_v2	exon	190772816	190773064	.	-	.	Parent=GY2U005338.t1
chr04	GY2_uniform_reannotated_v2	exon	190773282	190773352	.	-	.	Parent=GY2U005338.t1
chr04	GY2_uniform_reannotated_v2	exon	190774359	190774426	.	-	.	Parent=GY2U005338.t1
chr04	GY2_uniform_reannotated_v2	exon	190776433	190777258	.	-	.	Parent=GY2U005338.t1
chr04	GY2_uniform_reannotated_v2	CDS	190765313	190765384	.	-	0	Parent=GY2U005338.t1
chr04	GY2_uniform_reannotated_v2	CDS	190770073	190770170	.	-	2	Parent=GY2U005338.t1
chr04	GY2_uniform_reannotated_v2	CDS	190771412	190771532	.	-	0	Parent=GY2U005338.t1
chr04	GY2_uniform_reannotated_v2	CDS	190771612	190771664	.	-	2	Parent=GY2U005338.t1
chr04	GY2_uniform_reannotated_v2	CDS	190771782	190771837	.	-	1	Parent=GY2U005338.t1
chr04	GY2_uniform_reannotated_v2	CDS	190772106	190772269	.	-	0	Parent=GY2U005338.t1
chr04	GY2_uniform_reannotated_v2	CDS	190772816	190773064	.	-	0	Parent=GY2U005338.t1
chr04	GY2_uniform_reannotated_v2	CDS	190773282	190773352	.	-	2	Parent=GY2U005338.t1
chr04	GY2_uniform_reannotated_v2	CDS	190774359	190774426	.	-	1	Parent=GY2U005338.t1
chr04	GY2_uniform_reannotated_v2	CDS	190776433	190776767	.	-	0	Parent=GY2U005338.t1
chr04	GY2_uniform_reannotated_v2	transcript	190787965	190829839	.	-	.	ID=GY2U005339.t1;geneID=GY2U005339
chr04	GY2_uniform_reannotated_v2	exon	190787965	190788226	.	-	.	Parent=GY2U005339.t1
chr04	GY2_uniform_reannotated_v2	exon	190789255	190789382	.	-	.	Parent=GY2U005339.t1
chr04	GY2_uniform_reannotated_v2	exon	190789481	190789553	.	-	.	Parent=GY2U005339.t1
chr04	GY2_uniform_reannotated_v2	exon	190789799	190789955	.	-	.	Parent=GY2U005339.t1
chr04	GY2_uniform_reannotated_v2	exon	190815657	190815777	.	-	.	Parent=GY2U005339.t1
chr04	GY2_uniform_reannotated_v2	exon	190815907	190816026	.	-	.	Parent=GY2U005339.t1
chr04	GY2_uniform_reannotated_v2	exon	190816135	190816254	.	-	.	Parent=GY2U005339.t1
chr04	GY2_uniform_reannotated_v2	exon	190816366	190816471	.	-	.	Parent=GY2U005339.t1
chr04	GY2_uniform_reannotated_v2	exon	190816632	190816693	.	-	.	Parent=GY2U005339.t1
chr04	GY2_uniform_reannotated_v2	exon	190827253	190827437	.	-	.	Parent=GY2U005339.t1
chr04	GY2_uniform_reannotated_v2	exon	190827562	190827644	.	-	.	Parent=GY2U005339.t1
chr04	GY2_uniform_reannotated_v2	exon	190828494	190828672	.	-	.	Parent=GY2U005339.t1
chr04	GY2_uniform_reannotated_v2	exon	190828757	190828874	.	-	.	Parent=GY2U005339.t1
chr04	GY2_uniform_reannotated_v2	exon	190829013	190829092	.	-	.	Parent=GY2U005339.t1
chr04	GY2_uniform_reannotated_v2	exon	190829670	190829839	.	-	.	Parent=GY2U005339.t1
chr04	GY2_uniform_reannotated_v2	CDS	190788104	190788226	.	-	0	Parent=GY2U005339.t1
chr04	GY2_uniform_reannotated_v2	CDS	190789255	190789382	.	-	2	Parent=GY2U005339.t1
chr04	GY2_uniform_reannotated_v2	CDS	190789481	190789553	.	-	0	Parent=GY2U005339.t1
chr04	GY2_uniform_reannotated_v2	CDS	190789799	190789955	.	-	1	Parent=GY2U005339.t1
chr04	GY2_uniform_reannotated_v2	CDS	190815657	190815777	.	-	2	Parent=GY2U005339.t1
chr04	GY2_uniform_reannotated_v2	CDS	190815907	190816026	.	-	2	Parent=GY2U005339.t1
chr04	GY2_uniform_reannotated_v2	CDS	190816135	190816254	.	-	2	Parent=GY2U005339.t1
chr04	GY2_uniform_reannotated_v2	CDS	190816366	190816471	.	-	0	Parent=GY2U005339.t1
chr04	GY2_uniform_reannotated_v2	CDS	190816632	190816693	.	-	2	Parent=GY2U005339.t1
chr04	GY2_uniform_reannotated_v2	CDS	190827253	190827437	.	-	1	Parent=GY2U005339.t1
chr04	GY2_uniform_reannotated_v2	CDS	190827562	190827644	.	-	0	Parent=GY2U005339.t1
chr04	GY2_uniform_reannotated_v2	CDS	190828494	190828672	.	-	2	Parent=GY2U005339.t1
chr04	GY2_uniform_reannotated_v2	CDS	190828757	190828874	.	-	0	Parent=GY2U005339.t1
chr04	GY2_uniform_reannotated_v2	CDS	190829013	190829092	.	-	2	Parent=GY2U005339.t1
chr04	GY2_uniform_reannotated_v2	CDS	190829670	190829754	.	-	0	Parent=GY2U005339.t1
chr04	GY2_uniform_reannotated_v2	transcript	190857518	190875909	.	+	.	ID=GY2U005340.t1;geneID=GY2U005340
chr04	GY2_uniform_reannotated_v2	exon	190857518	190858020	.	+	.	Parent=GY2U005340.t1
chr04	GY2_uniform_reannotated_v2	exon	190861400	190861475	.	+	.	Parent=GY2U005340.t1
chr04	GY2_uniform_reannotated_v2	exon	190862991	190863049	.	+	.	Parent=GY2U005340.t1
chr04	GY2_uniform_reannotated_v2	exon	190867510	190868003	.	+	.	Parent=GY2U005340.t1
chr04	GY2_uniform_reannotated_v2	exon	190868084	190868244	.	+	.	Parent=GY2U005340.t1
chr04	GY2_uniform_reannotated_v2	exon	190868343	190868546	.	+	.	Parent=GY2U005340.t1
chr04	GY2_uniform_reannotated_v2	exon	190873518	190873749	.	+	.	Parent=GY2U005340.t1
chr04	GY2_uniform_reannotated_v2	exon	190874885	190875909	.	+	.	Parent=GY2U005340.t1
chr04	GY2_uniform_reannotated_v2	CDS	190857893	190858020	.	+	0	Parent=GY2U005340.t1
chr04	GY2_uniform_reannotated_v2	CDS	190861400	190861475	.	+	1	Parent=GY2U005340.t1
chr04	GY2_uniform_reannotated_v2	CDS	190862991	190863049	.	+	0	Parent=GY2U005340.t1
chr04	GY2_uniform_reannotated_v2	CDS	190867510	190868003	.	+	1	Parent=GY2U005340.t1
chr04	GY2_uniform_reannotated_v2	CDS	190868084	190868244	.	+	2	Parent=GY2U005340.t1
chr04	GY2_uniform_reannotated_v2	CDS	190868343	190868546	.	+	0	Parent=GY2U005340.t1
chr04	GY2_uniform_reannotated_v2	CDS	190873518	190873749	.	+	0	Parent=GY2U005340.t1
chr04	GY2_uniform_reannotated_v2	CDS	190874885	190875471	.	+	2	Parent=GY2U005340.t1
chr04	GY2_uniform_reannotated_v2	transcript	190857893	190875471	.	+	.	ID=GY2U005340.t2;geneID=GY2U005340
chr04	GY2_uniform_reannotated_v2	exon	190857893	190858020	.	+	.	Parent=GY2U005340.t2
chr04	GY2_uniform_reannotated_v2	exon	190861400	190861475	.	+	.	Parent=GY2U005340.t2
chr04	GY2_uniform_reannotated_v2	exon	190862991	190863049	.	+	.	Parent=GY2U005340.t2
chr04	GY2_uniform_reannotated_v2	exon	190867510	190868003	.	+	.	Parent=GY2U005340.t2
chr04	GY2_uniform_reannotated_v2	exon	190868084	190868244	.	+	.	Parent=GY2U005340.t2
chr04	GY2_uniform_reannotated_v2	exon	190868343	190868546	.	+	.	Parent=GY2U005340.t2
chr04	GY2_uniform_reannotated_v2	exon	190873518	190873749	.	+	.	Parent=GY2U005340.t2
chr04	GY2_uniform_reannotated_v2	exon	190874888	190875471	.	+	.	Parent=GY2U005340.t2
chr04	GY2_uniform_reannotated_v2	CDS	190857893	190858020	.	+	0	Parent=GY2U005340.t2
chr04	GY2_uniform_reannotated_v2	CDS	190861400	190861475	.	+	1	Parent=GY2U005340.t2
chr04	GY2_uniform_reannotated_v2	CDS	190862991	190863049	.	+	0	Parent=GY2U005340.t2
chr04	GY2_uniform_reannotated_v2	CDS	190867510	190868003	.	+	1	Parent=GY2U005340.t2
chr04	GY2_uniform_reannotated_v2	CDS	190868084	190868244	.	+	2	Parent=GY2U005340.t2
chr04	GY2_uniform_reannotated_v2	CDS	190868343	190868546	.	+	0	Parent=GY2U005340.t2
chr04	GY2_uniform_reannotated_v2	CDS	190873518	190873749	.	+	0	Parent=GY2U005340.t2
chr04	GY2_uniform_reannotated_v2	CDS	190874888	190875471	.	+	2	Parent=GY2U005340.t2
chr04	GY2_uniform_reannotated_v2	transcript	190890724	190898233	.	+	.	ID=GY2U005341.t1;geneID=GY2U005341
chr04	GY2_uniform_reannotated_v2	exon	190890724	190890972	.	+	.	Parent=GY2U005341.t1
chr04	GY2_uniform_reannotated_v2	exon	190891157	190891298	.	+	.	Parent=GY2U005341.t1
chr04	GY2_uniform_reannotated_v2	exon	190897660	190898233	.	+	.	Parent=GY2U005341.t1
chr04	GY2_uniform_reannotated_v2	CDS	190890818	190890972	.	+	0	Parent=GY2U005341.t1
chr04	GY2_uniform_reannotated_v2	CDS	190891157	190891298	.	+	1	Parent=GY2U005341.t1
chr04	GY2_uniform_reannotated_v2	CDS	190897660	190897911	.	+	0	Parent=GY2U005341.t1
chr04	GY2_uniform_reannotated_v2	transcript	190917227	190927795	.	+	.	ID=GY2U005342.t1;geneID=GY2U005342
chr04	GY2_uniform_reannotated_v2	exon	190917227	190917475	.	+	.	Parent=GY2U005342.t1
chr04	GY2_uniform_reannotated_v2	exon	190921661	190921774	.	+	.	Parent=GY2U005342.t1
chr04	GY2_uniform_reannotated_v2	exon	190921888	190922021	.	+	.	Parent=GY2U005342.t1
chr04	GY2_uniform_reannotated_v2	exon	190922130	190922277	.	+	.	Parent=GY2U005342.t1
chr04	GY2_uniform_reannotated_v2	exon	190922939	190923138	.	+	.	Parent=GY2U005342.t1
chr04	GY2_uniform_reannotated_v2	exon	190924405	190924532	.	+	.	Parent=GY2U005342.t1
chr04	GY2_uniform_reannotated_v2	exon	190925672	190925916	.	+	.	Parent=GY2U005342.t1
chr04	GY2_uniform_reannotated_v2	exon	190927256	190927795	.	+	.	Parent=GY2U005342.t1
chr04	GY2_uniform_reannotated_v2	CDS	190917272	190917475	.	+	0	Parent=GY2U005342.t1
chr04	GY2_uniform_reannotated_v2	CDS	190921661	190921774	.	+	0	Parent=GY2U005342.t1
chr04	GY2_uniform_reannotated_v2	CDS	190921888	190922021	.	+	0	Parent=GY2U005342.t1
chr04	GY2_uniform_reannotated_v2	CDS	190922130	190922277	.	+	1	Parent=GY2U005342.t1
chr04	GY2_uniform_reannotated_v2	CDS	190922939	190923138	.	+	0	Parent=GY2U005342.t1
chr04	GY2_uniform_reannotated_v2	CDS	190924405	190924532	.	+	1	Parent=GY2U005342.t1
chr04	GY2_uniform_reannotated_v2	CDS	190925672	190925916	.	+	2	Parent=GY2U005342.t1
chr04	GY2_uniform_reannotated_v2	CDS	190927256	190927402	.	+	0	Parent=GY2U005342.t1
chr04	GY2_uniform_reannotated_v2	transcript	190928256	190990813	.	-	.	ID=GY2U005343.t1;geneID=GY2U005343
chr04	GY2_uniform_reannotated_v2	exon	190928256	190928753	.	-	.	Parent=GY2U005343.t1
chr04	GY2_uniform_reannotated_v2	exon	190929687	190929768	.	-	.	Parent=GY2U005343.t1
chr04	GY2_uniform_reannotated_v2	exon	190930572	190930724	.	-	.	Parent=GY2U005343.t1
chr04	GY2_uniform_reannotated_v2	exon	190930806	190931030	.	-	.	Parent=GY2U005343.t1
chr04	GY2_uniform_reannotated_v2	exon	190933012	190933150	.	-	.	Parent=GY2U005343.t1
chr04	GY2_uniform_reannotated_v2	exon	190942719	190942823	.	-	.	Parent=GY2U005343.t1
chr04	GY2_uniform_reannotated_v2	exon	190945978	190946076	.	-	.	Parent=GY2U005343.t1
chr04	GY2_uniform_reannotated_v2	exon	190946153	190946352	.	-	.	Parent=GY2U005343.t1
chr04	GY2_uniform_reannotated_v2	exon	190950465	190950689	.	-	.	Parent=GY2U005343.t1
chr04	GY2_uniform_reannotated_v2	exon	190950862	190950936	.	-	.	Parent=GY2U005343.t1
chr04	GY2_uniform_reannotated_v2	exon	190951012	190951112	.	-	.	Parent=GY2U005343.t1
chr04	GY2_uniform_reannotated_v2	exon	190951218	190951378	.	-	.	Parent=GY2U005343.t1
chr04	GY2_uniform_reannotated_v2	exon	190970001	190970188	.	-	.	Parent=GY2U005343.t1
chr04	GY2_uniform_reannotated_v2	exon	190971506	190971586	.	-	.	Parent=GY2U005343.t1
chr04	GY2_uniform_reannotated_v2	exon	190981618	190981857	.	-	.	Parent=GY2U005343.t1
chr04	GY2_uniform_reannotated_v2	exon	190984845	190984928	.	-	.	Parent=GY2U005343.t1
chr04	GY2_uniform_reannotated_v2	exon	190988334	190988425	.	-	.	Parent=GY2U005343.t1
chr04	GY2_uniform_reannotated_v2	exon	190990429	190990540	.	-	.	Parent=GY2U005343.t1
chr04	GY2_uniform_reannotated_v2	exon	190990666	190990813	.	-	.	Parent=GY2U005343.t1
chr04	GY2_uniform_reannotated_v2	CDS	190928659	190928753	.	-	2	Parent=GY2U005343.t1
chr04	GY2_uniform_reannotated_v2	CDS	190929687	190929768	.	-	0	Parent=GY2U005343.t1
chr04	GY2_uniform_reannotated_v2	CDS	190930572	190930724	.	-	0	Parent=GY2U005343.t1
chr04	GY2_uniform_reannotated_v2	CDS	190930806	190931030	.	-	0	Parent=GY2U005343.t1
chr04	GY2_uniform_reannotated_v2	CDS	190933012	190933150	.	-	1	Parent=GY2U005343.t1
chr04	GY2_uniform_reannotated_v2	CDS	190942719	190942823	.	-	1	Parent=GY2U005343.t1
chr04	GY2_uniform_reannotated_v2	CDS	190945978	190946076	.	-	1	Parent=GY2U005343.t1
chr04	GY2_uniform_reannotated_v2	CDS	190946153	190946352	.	-	0	Parent=GY2U005343.t1
chr04	GY2_uniform_reannotated_v2	CDS	190950465	190950689	.	-	0	Parent=GY2U005343.t1
chr04	GY2_uniform_reannotated_v2	CDS	190950862	190950936	.	-	0	Parent=GY2U005343.t1
chr04	GY2_uniform_reannotated_v2	CDS	190951012	190951112	.	-	2	Parent=GY2U005343.t1
chr04	GY2_uniform_reannotated_v2	CDS	190951218	190951378	.	-	1	Parent=GY2U005343.t1
chr04	GY2_uniform_reannotated_v2	CDS	190970001	190970188	.	-	0	Parent=GY2U005343.t1
chr04	GY2_uniform_reannotated_v2	CDS	190971506	190971586	.	-	0	Parent=GY2U005343.t1
chr04	GY2_uniform_reannotated_v2	CDS	190981618	190981857	.	-	0	Parent=GY2U005343.t1
chr04	GY2_uniform_reannotated_v2	CDS	190984845	190984928	.	-	0	Parent=GY2U005343.t1
chr04	GY2_uniform_reannotated_v2	CDS	190988334	190988425	.	-	2	Parent=GY2U005343.t1
chr04	GY2_uniform_reannotated_v2	CDS	190990429	190990540	.	-	0	Parent=GY2U005343.t1
chr04	GY2_uniform_reannotated_v2	CDS	190990666	190990770	.	-	0	Parent=GY2U005343.t1
chr04	GY2_uniform_reannotated_v2	transcript	191011378	191012261	.	-	.	ID=GY2U005344.t1;geneID=GY2U005344
chr04	GY2_uniform_reannotated_v2	exon	191011378	191012261	.	-	.	Parent=GY2U005344.t1
chr04	GY2_uniform_reannotated_v2	CDS	191011594	191012031	.	-	0	Parent=GY2U005344.t1
chr04	GY2_uniform_reannotated_v2	transcript	191028838	191048160	.	-	.	ID=GY2U005345.t1;geneID=GY2U005345
chr04	GY2_uniform_reannotated_v2	exon	191028838	191028978	.	-	.	Parent=GY2U005345.t1
chr04	GY2_uniform_reannotated_v2	exon	191029120	191029222	.	-	.	Parent=GY2U005345.t1
chr04	GY2_uniform_reannotated_v2	exon	191030249	191030462	.	-	.	Parent=GY2U005345.t1
chr04	GY2_uniform_reannotated_v2	exon	191042274	191042472	.	-	.	Parent=GY2U005345.t1
chr04	GY2_uniform_reannotated_v2	exon	191047159	191048160	.	-	.	Parent=GY2U005345.t1
chr04	GY2_uniform_reannotated_v2	CDS	191028838	191028978	.	-	0	Parent=GY2U005345.t1
chr04	GY2_uniform_reannotated_v2	CDS	191029120	191029222	.	-	1	Parent=GY2U005345.t1
chr04	GY2_uniform_reannotated_v2	CDS	191030249	191030462	.	-	2	Parent=GY2U005345.t1
chr04	GY2_uniform_reannotated_v2	CDS	191042274	191042472	.	-	0	Parent=GY2U005345.t1
chr04	GY2_uniform_reannotated_v2	CDS	191047159	191048160	.	-	0	Parent=GY2U005345.t1
chr04	GY2_uniform_reannotated_v2	transcript	191115412	191117674	.	+	.	ID=GY2U005346.t1;geneID=GY2U005346
chr04	GY2_uniform_reannotated_v2	exon	191115412	191117674	.	+	.	Parent=GY2U005346.t1
chr04	GY2_uniform_reannotated_v2	CDS	191116006	191117532	.	+	0	Parent=GY2U005346.t1
chr04	GY2_uniform_reannotated_v2	transcript	191225908	191227409	.	-	.	ID=GY2U005347.t1;geneID=GY2U005347
chr04	GY2_uniform_reannotated_v2	exon	191225908	191227409	.	-	.	Parent=GY2U005347.t1
chr04	GY2_uniform_reannotated_v2	CDS	191226061	191227059	.	-	0	Parent=GY2U005347.t1
chr04	GY2_uniform_reannotated_v2	transcript	191231428	191232823	.	-	.	ID=GY2U005348.t1;geneID=GY2U005348
chr04	GY2_uniform_reannotated_v2	exon	191231428	191232823	.	-	.	Parent=GY2U005348.t1
chr04	GY2_uniform_reannotated_v2	CDS	191231781	191232791	.	-	0	Parent=GY2U005348.t1
chr04	GY2_uniform_reannotated_v2	transcript	191243585	191244980	.	-	.	ID=GY2U005349.t1;geneID=GY2U005349
chr04	GY2_uniform_reannotated_v2	exon	191243585	191244980	.	-	.	Parent=GY2U005349.t1
chr04	GY2_uniform_reannotated_v2	CDS	191243938	191244948	.	-	0	Parent=GY2U005349.t1
chr04	GY2_uniform_reannotated_v2	transcript	191523636	191530415	.	+	.	ID=GY2U005350.t1;geneID=GY2U005350
chr04	GY2_uniform_reannotated_v2	exon	191523636	191523774	.	+	.	Parent=GY2U005350.t1
chr04	GY2_uniform_reannotated_v2	exon	191523886	191524008	.	+	.	Parent=GY2U005350.t1
chr04	GY2_uniform_reannotated_v2	exon	191524152	191524440	.	+	.	Parent=GY2U005350.t1
chr04	GY2_uniform_reannotated_v2	exon	191525476	191525594	.	+	.	Parent=GY2U005350.t1
chr04	GY2_uniform_reannotated_v2	exon	191526219	191526351	.	+	.	Parent=GY2U005350.t1
chr04	GY2_uniform_reannotated_v2	exon	191528196	191528272	.	+	.	Parent=GY2U005350.t1
chr04	GY2_uniform_reannotated_v2	exon	191528350	191528547	.	+	.	Parent=GY2U005350.t1
chr04	GY2_uniform_reannotated_v2	exon	191528623	191528818	.	+	.	Parent=GY2U005350.t1
chr04	GY2_uniform_reannotated_v2	exon	191529393	191529598	.	+	.	Parent=GY2U005350.t1
chr04	GY2_uniform_reannotated_v2	exon	191529874	191529968	.	+	.	Parent=GY2U005350.t1
chr04	GY2_uniform_reannotated_v2	exon	191530089	191530415	.	+	.	Parent=GY2U005350.t1
chr04	GY2_uniform_reannotated_v2	CDS	191523685	191523774	.	+	0	Parent=GY2U005350.t1
chr04	GY2_uniform_reannotated_v2	CDS	191523886	191524008	.	+	0	Parent=GY2U005350.t1
chr04	GY2_uniform_reannotated_v2	CDS	191524152	191524440	.	+	0	Parent=GY2U005350.t1
chr04	GY2_uniform_reannotated_v2	CDS	191525476	191525594	.	+	2	Parent=GY2U005350.t1
chr04	GY2_uniform_reannotated_v2	CDS	191526219	191526351	.	+	0	Parent=GY2U005350.t1
chr04	GY2_uniform_reannotated_v2	CDS	191528196	191528272	.	+	2	Parent=GY2U005350.t1
chr04	GY2_uniform_reannotated_v2	CDS	191528350	191528547	.	+	0	Parent=GY2U005350.t1
chr04	GY2_uniform_reannotated_v2	CDS	191528623	191528818	.	+	0	Parent=GY2U005350.t1
chr04	GY2_uniform_reannotated_v2	CDS	191529393	191529598	.	+	2	Parent=GY2U005350.t1
chr04	GY2_uniform_reannotated_v2	CDS	191529874	191529968	.	+	0	Parent=GY2U005350.t1
chr04	GY2_uniform_reannotated_v2	CDS	191530089	191530221	.	+	1	Parent=GY2U005350.t1
chr04	GY2_uniform_reannotated_v2	transcript	191534880	191545617	.	+	.	ID=GY2U005351.t1;geneID=GY2U005351
chr04	GY2_uniform_reannotated_v2	exon	191534880	191535294	.	+	.	Parent=GY2U005351.t1
chr04	GY2_uniform_reannotated_v2	exon	191535524	191535638	.	+	.	Parent=GY2U005351.t1
chr04	GY2_uniform_reannotated_v2	exon	191535749	191536447	.	+	.	Parent=GY2U005351.t1
chr04	GY2_uniform_reannotated_v2	exon	191537667	191537832	.	+	.	Parent=GY2U005351.t1
chr04	GY2_uniform_reannotated_v2	exon	191544249	191544311	.	+	.	Parent=GY2U005351.t1
chr04	GY2_uniform_reannotated_v2	exon	191545258	191545617	.	+	.	Parent=GY2U005351.t1
chr04	GY2_uniform_reannotated_v2	CDS	191535212	191535294	.	+	0	Parent=GY2U005351.t1
chr04	GY2_uniform_reannotated_v2	CDS	191535524	191535638	.	+	1	Parent=GY2U005351.t1
chr04	GY2_uniform_reannotated_v2	CDS	191535749	191536447	.	+	0	Parent=GY2U005351.t1
chr04	GY2_uniform_reannotated_v2	CDS	191537667	191537832	.	+	0	Parent=GY2U005351.t1
chr04	GY2_uniform_reannotated_v2	CDS	191544249	191544274	.	+	2	Parent=GY2U005351.t1
chr04	GY2_uniform_reannotated_v2	transcript	191546945	191547631	.	-	.	ID=GY2U005352.t1;geneID=GY2U005352
chr04	GY2_uniform_reannotated_v2	exon	191546945	191547631	.	-	.	Parent=GY2U005352.t1
chr04	GY2_uniform_reannotated_v2	CDS	191547267	191547578	.	-	0	Parent=GY2U005352.t1
chr04	GY2_uniform_reannotated_v2	transcript	191581608	191582188	.	-	.	ID=GY2U005353.t1;geneID=GY2U005353
chr04	GY2_uniform_reannotated_v2	exon	191581608	191582188	.	-	.	Parent=GY2U005353.t1
chr04	GY2_uniform_reannotated_v2	CDS	191581817	191582128	.	-	0	Parent=GY2U005353.t1
chr04	GY2_uniform_reannotated_v2	transcript	191588886	191595980	.	+	.	ID=GY2U005354.t1;geneID=GY2U005354
chr04	GY2_uniform_reannotated_v2	exon	191588886	191589049	.	+	.	Parent=GY2U005354.t1
chr04	GY2_uniform_reannotated_v2	exon	191589162	191589386	.	+	.	Parent=GY2U005354.t1
chr04	GY2_uniform_reannotated_v2	exon	191589919	191589979	.	+	.	Parent=GY2U005354.t1
chr04	GY2_uniform_reannotated_v2	exon	191590579	191590726	.	+	.	Parent=GY2U005354.t1
chr04	GY2_uniform_reannotated_v2	exon	191590864	191590940	.	+	.	Parent=GY2U005354.t1
chr04	GY2_uniform_reannotated_v2	exon	191595638	191595980	.	+	.	Parent=GY2U005354.t1
chr04	GY2_uniform_reannotated_v2	CDS	191588947	191589049	.	+	0	Parent=GY2U005354.t1
chr04	GY2_uniform_reannotated_v2	CDS	191589162	191589386	.	+	2	Parent=GY2U005354.t1
chr04	GY2_uniform_reannotated_v2	CDS	191589919	191589979	.	+	2	Parent=GY2U005354.t1
chr04	GY2_uniform_reannotated_v2	CDS	191590579	191590726	.	+	1	Parent=GY2U005354.t1
chr04	GY2_uniform_reannotated_v2	CDS	191590864	191590940	.	+	0	Parent=GY2U005354.t1
chr04	GY2_uniform_reannotated_v2	CDS	191595638	191595764	.	+	1	Parent=GY2U005354.t1
chr04	GY2_uniform_reannotated_v2	transcript	191604587	191605292	.	+	.	ID=GY2U005355.t1;geneID=GY2U005355
chr04	GY2_uniform_reannotated_v2	exon	191604587	191604719	.	+	.	Parent=GY2U005355.t1
chr04	GY2_uniform_reannotated_v2	exon	191604722	191604779	.	+	.	Parent=GY2U005355.t1
chr04	GY2_uniform_reannotated_v2	exon	191604781	191605017	.	+	.	Parent=GY2U005355.t1
chr04	GY2_uniform_reannotated_v2	exon	191605146	191605292	.	+	.	Parent=GY2U005355.t1
chr04	GY2_uniform_reannotated_v2	CDS	191604587	191604719	.	+	0	Parent=GY2U005355.t1
chr04	GY2_uniform_reannotated_v2	CDS	191604722	191604779	.	+	2	Parent=GY2U005355.t1
chr04	GY2_uniform_reannotated_v2	CDS	191604781	191605017	.	+	1	Parent=GY2U005355.t1
chr04	GY2_uniform_reannotated_v2	CDS	191605146	191605218	.	+	1	Parent=GY2U005355.t1
chr04	GY2_uniform_reannotated_v2	transcript	191611281	191617766	.	-	.	ID=GY2U005356.t1;geneID=GY2U005356
chr04	GY2_uniform_reannotated_v2	exon	191611281	191611603	.	-	.	Parent=GY2U005356.t1
chr04	GY2_uniform_reannotated_v2	exon	191612434	191612547	.	-	.	Parent=GY2U005356.t1
chr04	GY2_uniform_reannotated_v2	exon	191612644	191612766	.	-	.	Parent=GY2U005356.t1
chr04	GY2_uniform_reannotated_v2	exon	191612899	191612976	.	-	.	Parent=GY2U005356.t1
chr04	GY2_uniform_reannotated_v2	exon	191613064	191613213	.	-	.	Parent=GY2U005356.t1
chr04	GY2_uniform_reannotated_v2	exon	191613665	191613761	.	-	.	Parent=GY2U005356.t1
chr04	GY2_uniform_reannotated_v2	exon	191613852	191614003	.	-	.	Parent=GY2U005356.t1
chr04	GY2_uniform_reannotated_v2	exon	191614083	191614166	.	-	.	Parent=GY2U005356.t1
chr04	GY2_uniform_reannotated_v2	exon	191614262	191614490	.	-	.	Parent=GY2U005356.t1
chr04	GY2_uniform_reannotated_v2	exon	191614977	191615069	.	-	.	Parent=GY2U005356.t1
chr04	GY2_uniform_reannotated_v2	exon	191615174	191615368	.	-	.	Parent=GY2U005356.t1
chr04	GY2_uniform_reannotated_v2	exon	191615529	191615598	.	-	.	Parent=GY2U005356.t1
chr04	GY2_uniform_reannotated_v2	exon	191616235	191616271	.	-	.	Parent=GY2U005356.t1
chr04	GY2_uniform_reannotated_v2	exon	191616373	191616456	.	-	.	Parent=GY2U005356.t1
chr04	GY2_uniform_reannotated_v2	exon	191616587	191616644	.	-	.	Parent=GY2U005356.t1
chr04	GY2_uniform_reannotated_v2	exon	191616730	191616806	.	-	.	Parent=GY2U005356.t1
chr04	GY2_uniform_reannotated_v2	exon	191616923	191616982	.	-	.	Parent=GY2U005356.t1
chr04	GY2_uniform_reannotated_v2	exon	191617125	191617766	.	-	.	Parent=GY2U005356.t1
chr04	GY2_uniform_reannotated_v2	CDS	191611523	191611603	.	-	0	Parent=GY2U005356.t1
chr04	GY2_uniform_reannotated_v2	CDS	191612434	191612547	.	-	0	Parent=GY2U005356.t1
chr04	GY2_uniform_reannotated_v2	CDS	191612644	191612766	.	-	0	Parent=GY2U005356.t1
chr04	GY2_uniform_reannotated_v2	CDS	191612899	191612976	.	-	0	Parent=GY2U005356.t1
chr04	GY2_uniform_reannotated_v2	CDS	191613064	191613213	.	-	0	Parent=GY2U005356.t1
chr04	GY2_uniform_reannotated_v2	CDS	191613665	191613761	.	-	1	Parent=GY2U005356.t1
chr04	GY2_uniform_reannotated_v2	CDS	191613852	191614003	.	-	0	Parent=GY2U005356.t1
chr04	GY2_uniform_reannotated_v2	CDS	191614083	191614166	.	-	0	Parent=GY2U005356.t1
chr04	GY2_uniform_reannotated_v2	CDS	191614262	191614490	.	-	1	Parent=GY2U005356.t1
chr04	GY2_uniform_reannotated_v2	CDS	191614977	191615069	.	-	1	Parent=GY2U005356.t1
chr04	GY2_uniform_reannotated_v2	CDS	191615174	191615368	.	-	1	Parent=GY2U005356.t1
chr04	GY2_uniform_reannotated_v2	CDS	191615529	191615598	.	-	2	Parent=GY2U005356.t1
chr04	GY2_uniform_reannotated_v2	CDS	191616235	191616271	.	-	0	Parent=GY2U005356.t1
chr04	GY2_uniform_reannotated_v2	CDS	191616373	191616456	.	-	0	Parent=GY2U005356.t1
chr04	GY2_uniform_reannotated_v2	CDS	191616587	191616644	.	-	1	Parent=GY2U005356.t1
chr04	GY2_uniform_reannotated_v2	CDS	191616730	191616806	.	-	0	Parent=GY2U005356.t1
chr04	GY2_uniform_reannotated_v2	CDS	191616923	191616982	.	-	0	Parent=GY2U005356.t1
chr04	GY2_uniform_reannotated_v2	CDS	191617125	191617469	.	-	0	Parent=GY2U005356.t1
chr04	GY2_uniform_reannotated_v2	transcript	191656427	191657413	.	-	.	ID=GY2U005357.t1;geneID=GY2U005357
chr04	GY2_uniform_reannotated_v2	exon	191656427	191657413	.	-	.	Parent=GY2U005357.t1
chr04	GY2_uniform_reannotated_v2	CDS	191656447	191657346	.	-	0	Parent=GY2U005357.t1
chr04	GY2_uniform_reannotated_v2	transcript	191660707	191661729	.	-	.	ID=GY2U005358.t1;geneID=GY2U005358
chr04	GY2_uniform_reannotated_v2	exon	191660707	191661729	.	-	.	Parent=GY2U005358.t1
chr04	GY2_uniform_reannotated_v2	CDS	191660707	191661660	.	-	0	Parent=GY2U005358.t1
chr04	GY2_uniform_reannotated_v2	transcript	191671324	191690485	.	-	.	ID=GY2U005359.t1;geneID=GY2U005359
chr04	GY2_uniform_reannotated_v2	exon	191671324	191671669	.	-	.	Parent=GY2U005359.t1
chr04	GY2_uniform_reannotated_v2	exon	191671807	191671866	.	-	.	Parent=GY2U005359.t1
chr04	GY2_uniform_reannotated_v2	exon	191673018	191673114	.	-	.	Parent=GY2U005359.t1
chr04	GY2_uniform_reannotated_v2	exon	191690167	191690485	.	-	.	Parent=GY2U005359.t1
chr04	GY2_uniform_reannotated_v2	CDS	191671589	191671669	.	-	0	Parent=GY2U005359.t1
chr04	GY2_uniform_reannotated_v2	CDS	191671807	191671866	.	-	0	Parent=GY2U005359.t1
chr04	GY2_uniform_reannotated_v2	CDS	191673018	191673114	.	-	1	Parent=GY2U005359.t1
chr04	GY2_uniform_reannotated_v2	CDS	191690167	191690393	.	-	0	Parent=GY2U005359.t1
chr04	GY2_uniform_reannotated_v2	transcript	191702175	191710592	.	+	.	ID=GY2U005360.t1;geneID=GY2U005360
chr04	GY2_uniform_reannotated_v2	exon	191702175	191702458	.	+	.	Parent=GY2U005360.t1
chr04	GY2_uniform_reannotated_v2	exon	191702544	191702572	.	+	.	Parent=GY2U005360.t1
chr04	GY2_uniform_reannotated_v2	exon	191702694	191702805	.	+	.	Parent=GY2U005360.t1
chr04	GY2_uniform_reannotated_v2	exon	191702901	191702998	.	+	.	Parent=GY2U005360.t1
chr04	GY2_uniform_reannotated_v2	exon	191704735	191704831	.	+	.	Parent=GY2U005360.t1
chr04	GY2_uniform_reannotated_v2	exon	191704937	191705026	.	+	.	Parent=GY2U005360.t1
chr04	GY2_uniform_reannotated_v2	exon	191705149	191705211	.	+	.	Parent=GY2U005360.t1
chr04	GY2_uniform_reannotated_v2	exon	191705319	191705393	.	+	.	Parent=GY2U005360.t1
chr04	GY2_uniform_reannotated_v2	exon	191705582	191705647	.	+	.	Parent=GY2U005360.t1
chr04	GY2_uniform_reannotated_v2	exon	191705723	191705800	.	+	.	Parent=GY2U005360.t1
chr04	GY2_uniform_reannotated_v2	exon	191708222	191708332	.	+	.	Parent=GY2U005360.t1
chr04	GY2_uniform_reannotated_v2	exon	191708447	191708524	.	+	.	Parent=GY2U005360.t1
chr04	GY2_uniform_reannotated_v2	exon	191708611	191708730	.	+	.	Parent=GY2U005360.t1
chr04	GY2_uniform_reannotated_v2	exon	191709376	191709419	.	+	.	Parent=GY2U005360.t1
chr04	GY2_uniform_reannotated_v2	exon	191709807	191709857	.	+	.	Parent=GY2U005360.t1
chr04	GY2_uniform_reannotated_v2	exon	191710305	191710592	.	+	.	Parent=GY2U005360.t1
chr04	GY2_uniform_reannotated_v2	CDS	191702426	191702458	.	+	0	Parent=GY2U005360.t1
chr04	GY2_uniform_reannotated_v2	CDS	191702544	191702572	.	+	0	Parent=GY2U005360.t1
chr04	GY2_uniform_reannotated_v2	CDS	191702694	191702805	.	+	1	Parent=GY2U005360.t1
chr04	GY2_uniform_reannotated_v2	CDS	191702901	191702998	.	+	0	Parent=GY2U005360.t1
chr04	GY2_uniform_reannotated_v2	CDS	191704735	191704831	.	+	1	Parent=GY2U005360.t1
chr04	GY2_uniform_reannotated_v2	CDS	191704937	191705026	.	+	0	Parent=GY2U005360.t1
chr04	GY2_uniform_reannotated_v2	CDS	191705149	191705211	.	+	0	Parent=GY2U005360.t1
chr04	GY2_uniform_reannotated_v2	CDS	191705319	191705393	.	+	0	Parent=GY2U005360.t1
chr04	GY2_uniform_reannotated_v2	CDS	191705582	191705647	.	+	0	Parent=GY2U005360.t1
chr04	GY2_uniform_reannotated_v2	CDS	191705723	191705800	.	+	0	Parent=GY2U005360.t1
chr04	GY2_uniform_reannotated_v2	CDS	191708222	191708332	.	+	0	Parent=GY2U005360.t1
chr04	GY2_uniform_reannotated_v2	CDS	191708447	191708524	.	+	0	Parent=GY2U005360.t1
chr04	GY2_uniform_reannotated_v2	CDS	191708611	191708730	.	+	0	Parent=GY2U005360.t1
chr04	GY2_uniform_reannotated_v2	CDS	191709376	191709419	.	+	0	Parent=GY2U005360.t1
chr04	GY2_uniform_reannotated_v2	CDS	191709807	191709816	.	+	1	Parent=GY2U005360.t1
chr04	GY2_uniform_reannotated_v2	transcript	191729621	191733123	.	+	.	ID=GY2U005361.t1;geneID=GY2U005361
chr04	GY2_uniform_reannotated_v2	exon	191729621	191729888	.	+	.	Parent=GY2U005361.t1
chr04	GY2_uniform_reannotated_v2	exon	191730037	191730409	.	+	.	Parent=GY2U005361.t1
chr04	GY2_uniform_reannotated_v2	exon	191730544	191730630	.	+	.	Parent=GY2U005361.t1
chr04	GY2_uniform_reannotated_v2	exon	191731059	191731170	.	+	.	Parent=GY2U005361.t1
chr04	GY2_uniform_reannotated_v2	exon	191731250	191731323	.	+	.	Parent=GY2U005361.t1
chr04	GY2_uniform_reannotated_v2	exon	191731463	191731513	.	+	.	Parent=GY2U005361.t1
chr04	GY2_uniform_reannotated_v2	exon	191731638	191731714	.	+	.	Parent=GY2U005361.t1
chr04	GY2_uniform_reannotated_v2	exon	191731911	191733123	.	+	.	Parent=GY2U005361.t1
chr04	GY2_uniform_reannotated_v2	CDS	191729807	191729888	.	+	0	Parent=GY2U005361.t1
chr04	GY2_uniform_reannotated_v2	CDS	191730037	191730409	.	+	2	Parent=GY2U005361.t1
chr04	GY2_uniform_reannotated_v2	CDS	191730544	191730630	.	+	1	Parent=GY2U005361.t1
chr04	GY2_uniform_reannotated_v2	CDS	191731059	191731170	.	+	1	Parent=GY2U005361.t1
chr04	GY2_uniform_reannotated_v2	CDS	191731250	191731323	.	+	0	Parent=GY2U005361.t1
chr04	GY2_uniform_reannotated_v2	CDS	191731463	191731513	.	+	1	Parent=GY2U005361.t1
chr04	GY2_uniform_reannotated_v2	CDS	191731638	191731714	.	+	1	Parent=GY2U005361.t1
chr04	GY2_uniform_reannotated_v2	CDS	191731911	191732593	.	+	2	Parent=GY2U005361.t1
chr04	GY2_uniform_reannotated_v2	transcript	191729807	191732593	.	+	.	ID=GY2U005361.t2;geneID=GY2U005361
chr04	GY2_uniform_reannotated_v2	exon	191729807	191729888	.	+	.	Parent=GY2U005361.t2
chr04	GY2_uniform_reannotated_v2	exon	191730037	191730409	.	+	.	Parent=GY2U005361.t2
chr04	GY2_uniform_reannotated_v2	exon	191730544	191730626	.	+	.	Parent=GY2U005361.t2
chr04	GY2_uniform_reannotated_v2	exon	191730924	191730932	.	+	.	Parent=GY2U005361.t2
chr04	GY2_uniform_reannotated_v2	exon	191731082	191731170	.	+	.	Parent=GY2U005361.t2
chr04	GY2_uniform_reannotated_v2	exon	191731250	191731323	.	+	.	Parent=GY2U005361.t2
chr04	GY2_uniform_reannotated_v2	exon	191731463	191731513	.	+	.	Parent=GY2U005361.t2
chr04	GY2_uniform_reannotated_v2	exon	191731638	191731714	.	+	.	Parent=GY2U005361.t2
chr04	GY2_uniform_reannotated_v2	exon	191731911	191732593	.	+	.	Parent=GY2U005361.t2
chr04	GY2_uniform_reannotated_v2	CDS	191729807	191729888	.	+	0	Parent=GY2U005361.t2
chr04	GY2_uniform_reannotated_v2	CDS	191730037	191730409	.	+	2	Parent=GY2U005361.t2
chr04	GY2_uniform_reannotated_v2	CDS	191730544	191730626	.	+	1	Parent=GY2U005361.t2
chr04	GY2_uniform_reannotated_v2	CDS	191730924	191730932	.	+	2	Parent=GY2U005361.t2
chr04	GY2_uniform_reannotated_v2	CDS	191731082	191731170	.	+	2	Parent=GY2U005361.t2
chr04	GY2_uniform_reannotated_v2	CDS	191731250	191731323	.	+	0	Parent=GY2U005361.t2
chr04	GY2_uniform_reannotated_v2	CDS	191731463	191731513	.	+	1	Parent=GY2U005361.t2
chr04	GY2_uniform_reannotated_v2	CDS	191731638	191731714	.	+	1	Parent=GY2U005361.t2
chr04	GY2_uniform_reannotated_v2	CDS	191731911	191732593	.	+	2	Parent=GY2U005361.t2
chr04	GY2_uniform_reannotated_v2	transcript	191763766	191772479	.	-	.	ID=GY2U005362.t1;geneID=GY2U005362
chr04	GY2_uniform_reannotated_v2	exon	191763766	191764395	.	-	.	Parent=GY2U005362.t1
chr04	GY2_uniform_reannotated_v2	exon	191771763	191772479	.	-	.	Parent=GY2U005362.t1
chr04	GY2_uniform_reannotated_v2	CDS	191771782	191772411	.	-	0	Parent=GY2U005362.t1
chr04	GY2_uniform_reannotated_v2	transcript	191816392	191821367	.	+	.	ID=GY2U005363.t1;geneID=GY2U005363
chr04	GY2_uniform_reannotated_v2	exon	191816392	191816671	.	+	.	Parent=GY2U005363.t1
chr04	GY2_uniform_reannotated_v2	exon	191816779	191817033	.	+	.	Parent=GY2U005363.t1
chr04	GY2_uniform_reannotated_v2	exon	191817167	191817324	.	+	.	Parent=GY2U005363.t1
chr04	GY2_uniform_reannotated_v2	exon	191817419	191817498	.	+	.	Parent=GY2U005363.t1
chr04	GY2_uniform_reannotated_v2	exon	191817595	191817730	.	+	.	Parent=GY2U005363.t1
chr04	GY2_uniform_reannotated_v2	exon	191817827	191817976	.	+	.	Parent=GY2U005363.t1
chr04	GY2_uniform_reannotated_v2	exon	191820775	191821367	.	+	.	Parent=GY2U005363.t1
chr04	GY2_uniform_reannotated_v2	CDS	191816425	191816671	.	+	0	Parent=GY2U005363.t1
chr04	GY2_uniform_reannotated_v2	CDS	191816779	191817033	.	+	2	Parent=GY2U005363.t1
chr04	GY2_uniform_reannotated_v2	CDS	191817167	191817324	.	+	2	Parent=GY2U005363.t1
chr04	GY2_uniform_reannotated_v2	CDS	191817419	191817498	.	+	0	Parent=GY2U005363.t1
chr04	GY2_uniform_reannotated_v2	CDS	191817595	191817730	.	+	1	Parent=GY2U005363.t1
chr04	GY2_uniform_reannotated_v2	CDS	191817827	191817976	.	+	0	Parent=GY2U005363.t1
chr04	GY2_uniform_reannotated_v2	CDS	191820775	191820924	.	+	0	Parent=GY2U005363.t1
chr04	GY2_uniform_reannotated_v2	transcript	191827289	191864485	.	-	.	ID=GY2U005364.t1;geneID=GY2U005364
chr04	GY2_uniform_reannotated_v2	exon	191827289	191827669	.	-	.	Parent=GY2U005364.t1
chr04	GY2_uniform_reannotated_v2	exon	191827823	191829468	.	-	.	Parent=GY2U005364.t1
chr04	GY2_uniform_reannotated_v2	exon	191863953	191864485	.	-	.	Parent=GY2U005364.t1
chr04	GY2_uniform_reannotated_v2	CDS	191827833	191829468	.	-	1	Parent=GY2U005364.t1
chr04	GY2_uniform_reannotated_v2	CDS	191863953	191864185	.	-	0	Parent=GY2U005364.t1
chr04	GY2_uniform_reannotated_v2	transcript	191876934	191881466	.	+	.	ID=GY2U005365.t1;geneID=GY2U005365
chr04	GY2_uniform_reannotated_v2	exon	191876934	191877547	.	+	.	Parent=GY2U005365.t1
chr04	GY2_uniform_reannotated_v2	exon	191877712	191877798	.	+	.	Parent=GY2U005365.t1
chr04	GY2_uniform_reannotated_v2	exon	191877979	191878169	.	+	.	Parent=GY2U005365.t1
chr04	GY2_uniform_reannotated_v2	exon	191879039	191879234	.	+	.	Parent=GY2U005365.t1
chr04	GY2_uniform_reannotated_v2	exon	191880301	191880365	.	+	.	Parent=GY2U005365.t1
chr04	GY2_uniform_reannotated_v2	exon	191880933	191881034	.	+	.	Parent=GY2U005365.t1
chr04	GY2_uniform_reannotated_v2	exon	191881115	191881466	.	+	.	Parent=GY2U005365.t1
chr04	GY2_uniform_reannotated_v2	CDS	191877014	191877547	.	+	0	Parent=GY2U005365.t1
chr04	GY2_uniform_reannotated_v2	CDS	191877712	191877798	.	+	0	Parent=GY2U005365.t1
chr04	GY2_uniform_reannotated_v2	CDS	191877979	191878169	.	+	0	Parent=GY2U005365.t1
chr04	GY2_uniform_reannotated_v2	CDS	191879039	191879234	.	+	1	Parent=GY2U005365.t1
chr04	GY2_uniform_reannotated_v2	CDS	191880301	191880365	.	+	0	Parent=GY2U005365.t1
chr04	GY2_uniform_reannotated_v2	CDS	191880933	191881034	.	+	1	Parent=GY2U005365.t1
chr04	GY2_uniform_reannotated_v2	CDS	191881115	191881223	.	+	1	Parent=GY2U005365.t1
chr04	GY2_uniform_reannotated_v2	transcript	191920223	191937939	.	+	.	ID=GY2U005366.t1;geneID=GY2U005366
chr04	GY2_uniform_reannotated_v2	exon	191920223	191920567	.	+	.	Parent=GY2U005366.t1
chr04	GY2_uniform_reannotated_v2	exon	191923533	191923582	.	+	.	Parent=GY2U005366.t1
chr04	GY2_uniform_reannotated_v2	exon	191924941	191925056	.	+	.	Parent=GY2U005366.t1
chr04	GY2_uniform_reannotated_v2	exon	191925743	191926103	.	+	.	Parent=GY2U005366.t1
chr04	GY2_uniform_reannotated_v2	exon	191927447	191927614	.	+	.	Parent=GY2U005366.t1
chr04	GY2_uniform_reannotated_v2	exon	191932601	191933320	.	+	.	Parent=GY2U005366.t1
chr04	GY2_uniform_reannotated_v2	exon	191933480	191933573	.	+	.	Parent=GY2U005366.t1
chr04	GY2_uniform_reannotated_v2	exon	191933664	191933745	.	+	.	Parent=GY2U005366.t1
chr04	GY2_uniform_reannotated_v2	exon	191934489	191934631	.	+	.	Parent=GY2U005366.t1
chr04	GY2_uniform_reannotated_v2	exon	191937337	191937430	.	+	.	Parent=GY2U005366.t1
chr04	GY2_uniform_reannotated_v2	exon	191937521	191937939	.	+	.	Parent=GY2U005366.t1
chr04	GY2_uniform_reannotated_v2	CDS	191920297	191920567	.	+	0	Parent=GY2U005366.t1
chr04	GY2_uniform_reannotated_v2	CDS	191923533	191923582	.	+	2	Parent=GY2U005366.t1
chr04	GY2_uniform_reannotated_v2	CDS	191924941	191925056	.	+	0	Parent=GY2U005366.t1
chr04	GY2_uniform_reannotated_v2	CDS	191925743	191926103	.	+	1	Parent=GY2U005366.t1
chr04	GY2_uniform_reannotated_v2	CDS	191927447	191927614	.	+	0	Parent=GY2U005366.t1
chr04	GY2_uniform_reannotated_v2	CDS	191932601	191933320	.	+	0	Parent=GY2U005366.t1
chr04	GY2_uniform_reannotated_v2	CDS	191933480	191933573	.	+	0	Parent=GY2U005366.t1
chr04	GY2_uniform_reannotated_v2	CDS	191933664	191933745	.	+	2	Parent=GY2U005366.t1
chr04	GY2_uniform_reannotated_v2	CDS	191934489	191934631	.	+	1	Parent=GY2U005366.t1
chr04	GY2_uniform_reannotated_v2	CDS	191937337	191937430	.	+	2	Parent=GY2U005366.t1
chr04	GY2_uniform_reannotated_v2	CDS	191937521	191937830	.	+	1	Parent=GY2U005366.t1
chr04	GY2_uniform_reannotated_v2	transcript	191951730	191954815	.	+	.	ID=GY2U005367.t1;geneID=GY2U005367
chr04	GY2_uniform_reannotated_v2	exon	191951730	191954815	.	+	.	Parent=GY2U005367.t1
chr04	GY2_uniform_reannotated_v2	CDS	191951848	191954388	.	+	0	Parent=GY2U005367.t1
chr04	GY2_uniform_reannotated_v2	transcript	191957813	191974328	.	-	.	ID=GY2U005368.t1;geneID=GY2U005368
chr04	GY2_uniform_reannotated_v2	exon	191957813	191958157	.	-	.	Parent=GY2U005368.t1
chr04	GY2_uniform_reannotated_v2	exon	191958251	191958328	.	-	.	Parent=GY2U005368.t1
chr04	GY2_uniform_reannotated_v2	exon	191971503	191971585	.	-	.	Parent=GY2U005368.t1
chr04	GY2_uniform_reannotated_v2	exon	191971757	191971904	.	-	.	Parent=GY2U005368.t1
chr04	GY2_uniform_reannotated_v2	exon	191971972	191972253	.	-	.	Parent=GY2U005368.t1
chr04	GY2_uniform_reannotated_v2	exon	191973779	191974328	.	-	.	Parent=GY2U005368.t1
chr04	GY2_uniform_reannotated_v2	CDS	191958059	191958157	.	-	0	Parent=GY2U005368.t1
chr04	GY2_uniform_reannotated_v2	CDS	191958251	191958328	.	-	0	Parent=GY2U005368.t1
chr04	GY2_uniform_reannotated_v2	CDS	191971503	191971585	.	-	2	Parent=GY2U005368.t1
chr04	GY2_uniform_reannotated_v2	CDS	191971757	191971904	.	-	0	Parent=GY2U005368.t1
chr04	GY2_uniform_reannotated_v2	CDS	191971972	191972253	.	-	0	Parent=GY2U005368.t1
chr04	GY2_uniform_reannotated_v2	CDS	191973779	191974165	.	-	0	Parent=GY2U005368.t1
chr04	GY2_uniform_reannotated_v2	transcript	191992811	191993700	.	-	.	ID=GY2U005369.t1;geneID=GY2U005369
chr04	GY2_uniform_reannotated_v2	exon	191992811	191993416	.	-	.	Parent=GY2U005369.t1
chr04	GY2_uniform_reannotated_v2	exon	191993522	191993700	.	-	.	Parent=GY2U005369.t1
chr04	GY2_uniform_reannotated_v2	CDS	191993041	191993416	.	-	1	Parent=GY2U005369.t1
chr04	GY2_uniform_reannotated_v2	CDS	191993522	191993601	.	-	0	Parent=GY2U005369.t1
chr04	GY2_uniform_reannotated_v2	transcript	192013707	192038978	.	+	.	ID=GY2U005370.t1;geneID=GY2U005370
chr04	GY2_uniform_reannotated_v2	exon	192013707	192014002	.	+	.	Parent=GY2U005370.t1
chr04	GY2_uniform_reannotated_v2	exon	192016109	192016392	.	+	.	Parent=GY2U005370.t1
chr04	GY2_uniform_reannotated_v2	exon	192016555	192016638	.	+	.	Parent=GY2U005370.t1
chr04	GY2_uniform_reannotated_v2	exon	192016710	192016784	.	+	.	Parent=GY2U005370.t1
chr04	GY2_uniform_reannotated_v2	exon	192017338	192017421	.	+	.	Parent=GY2U005370.t1
chr04	GY2_uniform_reannotated_v2	exon	192017718	192017807	.	+	.	Parent=GY2U005370.t1
chr04	GY2_uniform_reannotated_v2	exon	192018701	192018802	.	+	.	Parent=GY2U005370.t1
chr04	GY2_uniform_reannotated_v2	exon	192018926	192019021	.	+	.	Parent=GY2U005370.t1
chr04	GY2_uniform_reannotated_v2	exon	192027158	192027229	.	+	.	Parent=GY2U005370.t1
chr04	GY2_uniform_reannotated_v2	exon	192027330	192027425	.	+	.	Parent=GY2U005370.t1
chr04	GY2_uniform_reannotated_v2	exon	192038340	192038444	.	+	.	Parent=GY2U005370.t1
chr04	GY2_uniform_reannotated_v2	exon	192038630	192038978	.	+	.	Parent=GY2U005370.t1
chr04	GY2_uniform_reannotated_v2	CDS	192013933	192014002	.	+	0	Parent=GY2U005370.t1
chr04	GY2_uniform_reannotated_v2	CDS	192016109	192016392	.	+	2	Parent=GY2U005370.t1
chr04	GY2_uniform_reannotated_v2	CDS	192016555	192016638	.	+	0	Parent=GY2U005370.t1
chr04	GY2_uniform_reannotated_v2	CDS	192016710	192016784	.	+	0	Parent=GY2U005370.t1
chr04	GY2_uniform_reannotated_v2	CDS	192017338	192017421	.	+	0	Parent=GY2U005370.t1
chr04	GY2_uniform_reannotated_v2	CDS	192017718	192017807	.	+	0	Parent=GY2U005370.t1
chr04	GY2_uniform_reannotated_v2	CDS	192018701	192018802	.	+	0	Parent=GY2U005370.t1
chr04	GY2_uniform_reannotated_v2	CDS	192018926	192019021	.	+	0	Parent=GY2U005370.t1
chr04	GY2_uniform_reannotated_v2	CDS	192027158	192027229	.	+	0	Parent=GY2U005370.t1
chr04	GY2_uniform_reannotated_v2	CDS	192027330	192027425	.	+	0	Parent=GY2U005370.t1
chr04	GY2_uniform_reannotated_v2	CDS	192038340	192038444	.	+	0	Parent=GY2U005370.t1
chr04	GY2_uniform_reannotated_v2	CDS	192038630	192038671	.	+	0	Parent=GY2U005370.t1
chr04	GY2_uniform_reannotated_v2	transcript	192054589	192061619	.	+	.	ID=GY2U005371.t1;geneID=GY2U005371
chr04	GY2_uniform_reannotated_v2	exon	192054589	192054661	.	+	.	Parent=GY2U005371.t1
chr04	GY2_uniform_reannotated_v2	exon	192054738	192054776	.	+	.	Parent=GY2U005371.t1
chr04	GY2_uniform_reannotated_v2	exon	192054841	192054879	.	+	.	Parent=GY2U005371.t1
chr04	GY2_uniform_reannotated_v2	exon	192054957	192054995	.	+	.	Parent=GY2U005371.t1
chr04	GY2_uniform_reannotated_v2	exon	192055115	192055153	.	+	.	Parent=GY2U005371.t1
chr04	GY2_uniform_reannotated_v2	exon	192055218	192055223	.	+	.	Parent=GY2U005371.t1
chr04	GY2_uniform_reannotated_v2	exon	192055343	192055413	.	+	.	Parent=GY2U005371.t1
chr04	GY2_uniform_reannotated_v2	exon	192056113	192056217	.	+	.	Parent=GY2U005371.t1
chr04	GY2_uniform_reannotated_v2	exon	192056297	192056755	.	+	.	Parent=GY2U005371.t1
chr04	GY2_uniform_reannotated_v2	exon	192061485	192061619	.	+	.	Parent=GY2U005371.t1
chr04	GY2_uniform_reannotated_v2	CDS	192054589	192054661	.	+	0	Parent=GY2U005371.t1
chr04	GY2_uniform_reannotated_v2	CDS	192054738	192054776	.	+	2	Parent=GY2U005371.t1
chr04	GY2_uniform_reannotated_v2	CDS	192054841	192054879	.	+	2	Parent=GY2U005371.t1
chr04	GY2_uniform_reannotated_v2	CDS	192054957	192054995	.	+	2	Parent=GY2U005371.t1
chr04	GY2_uniform_reannotated_v2	CDS	192055115	192055153	.	+	2	Parent=GY2U005371.t1
chr04	GY2_uniform_reannotated_v2	CDS	192055218	192055223	.	+	2	Parent=GY2U005371.t1
chr04	GY2_uniform_reannotated_v2	CDS	192055343	192055413	.	+	2	Parent=GY2U005371.t1
chr04	GY2_uniform_reannotated_v2	CDS	192056113	192056217	.	+	0	Parent=GY2U005371.t1
chr04	GY2_uniform_reannotated_v2	CDS	192056297	192056755	.	+	0	Parent=GY2U005371.t1
chr04	GY2_uniform_reannotated_v2	CDS	192061485	192061550	.	+	0	Parent=GY2U005371.t1
chr04	GY2_uniform_reannotated_v2	transcript	192095199	192102684	.	+	.	ID=GY2U005372.t1;geneID=GY2U005372
chr04	GY2_uniform_reannotated_v2	exon	192095199	192095457	.	+	.	Parent=GY2U005372.t1
chr04	GY2_uniform_reannotated_v2	exon	192097648	192097767	.	+	.	Parent=GY2U005372.t1
chr04	GY2_uniform_reannotated_v2	exon	192097864	192098100	.	+	.	Parent=GY2U005372.t1
chr04	GY2_uniform_reannotated_v2	exon	192098202	192098963	.	+	.	Parent=GY2U005372.t1
chr04	GY2_uniform_reannotated_v2	exon	192099045	192099167	.	+	.	Parent=GY2U005372.t1
chr04	GY2_uniform_reannotated_v2	exon	192099259	192099363	.	+	.	Parent=GY2U005372.t1
chr04	GY2_uniform_reannotated_v2	exon	192099485	192099629	.	+	.	Parent=GY2U005372.t1
chr04	GY2_uniform_reannotated_v2	exon	192099708	192099872	.	+	.	Parent=GY2U005372.t1
chr04	GY2_uniform_reannotated_v2	exon	192099967	192100205	.	+	.	Parent=GY2U005372.t1
chr04	GY2_uniform_reannotated_v2	exon	192100300	192100332	.	+	.	Parent=GY2U005372.t1
chr04	GY2_uniform_reannotated_v2	exon	192100483	192100564	.	+	.	Parent=GY2U005372.t1
chr04	GY2_uniform_reannotated_v2	exon	192100644	192100804	.	+	.	Parent=GY2U005372.t1
chr04	GY2_uniform_reannotated_v2	exon	192101031	192101204	.	+	.	Parent=GY2U005372.t1
chr04	GY2_uniform_reannotated_v2	exon	192101500	192101682	.	+	.	Parent=GY2U005372.t1
chr04	GY2_uniform_reannotated_v2	exon	192101871	192102052	.	+	.	Parent=GY2U005372.t1
chr04	GY2_uniform_reannotated_v2	exon	192102247	192102684	.	+	.	Parent=GY2U005372.t1
chr04	GY2_uniform_reannotated_v2	CDS	192095404	192095457	.	+	0	Parent=GY2U005372.t1
chr04	GY2_uniform_reannotated_v2	CDS	192097648	192097767	.	+	0	Parent=GY2U005372.t1
chr04	GY2_uniform_reannotated_v2	CDS	192097864	192098100	.	+	0	Parent=GY2U005372.t1
chr04	GY2_uniform_reannotated_v2	CDS	192098202	192098963	.	+	0	Parent=GY2U005372.t1
chr04	GY2_uniform_reannotated_v2	CDS	192099045	192099167	.	+	0	Parent=GY2U005372.t1
chr04	GY2_uniform_reannotated_v2	CDS	192099259	192099363	.	+	0	Parent=GY2U005372.t1
chr04	GY2_uniform_reannotated_v2	CDS	192099485	192099629	.	+	0	Parent=GY2U005372.t1
chr04	GY2_uniform_reannotated_v2	CDS	192099708	192099872	.	+	2	Parent=GY2U005372.t1
chr04	GY2_uniform_reannotated_v2	CDS	192099967	192100205	.	+	2	Parent=GY2U005372.t1
chr04	GY2_uniform_reannotated_v2	CDS	192100300	192100332	.	+	0	Parent=GY2U005372.t1
chr04	GY2_uniform_reannotated_v2	CDS	192100483	192100564	.	+	0	Parent=GY2U005372.t1
chr04	GY2_uniform_reannotated_v2	CDS	192100644	192100804	.	+	2	Parent=GY2U005372.t1
chr04	GY2_uniform_reannotated_v2	CDS	192101031	192101204	.	+	0	Parent=GY2U005372.t1
chr04	GY2_uniform_reannotated_v2	CDS	192101500	192101682	.	+	0	Parent=GY2U005372.t1
chr04	GY2_uniform_reannotated_v2	CDS	192101871	192102052	.	+	0	Parent=GY2U005372.t1
chr04	GY2_uniform_reannotated_v2	CDS	192102247	192102343	.	+	1	Parent=GY2U005372.t1
chr04	GY2_uniform_reannotated_v2	transcript	192103336	192107041	.	+	.	ID=GY2U005373.t1;geneID=GY2U005373
chr04	GY2_uniform_reannotated_v2	exon	192103336	192103733	.	+	.	Parent=GY2U005373.t1
chr04	GY2_uniform_reannotated_v2	exon	192104338	192104390	.	+	.	Parent=GY2U005373.t1
chr04	GY2_uniform_reannotated_v2	exon	192104481	192104632	.	+	.	Parent=GY2U005373.t1
chr04	GY2_uniform_reannotated_v2	exon	192105158	192105271	.	+	.	Parent=GY2U005373.t1
chr04	GY2_uniform_reannotated_v2	exon	192105850	192105943	.	+	.	Parent=GY2U005373.t1
chr04	GY2_uniform_reannotated_v2	exon	192106028	192106183	.	+	.	Parent=GY2U005373.t1
chr04	GY2_uniform_reannotated_v2	exon	192106540	192106619	.	+	.	Parent=GY2U005373.t1
chr04	GY2_uniform_reannotated_v2	exon	192106709	192107041	.	+	.	Parent=GY2U005373.t1
chr04	GY2_uniform_reannotated_v2	CDS	192104607	192104632	.	+	0	Parent=GY2U005373.t1
chr04	GY2_uniform_reannotated_v2	CDS	192105158	192105271	.	+	1	Parent=GY2U005373.t1
chr04	GY2_uniform_reannotated_v2	CDS	192105850	192105943	.	+	1	Parent=GY2U005373.t1
chr04	GY2_uniform_reannotated_v2	CDS	192106028	192106135	.	+	0	Parent=GY2U005373.t1
chr04	GY2_uniform_reannotated_v2	transcript	192139285	192141157	.	+	.	ID=GY2U005374.t1;geneID=GY2U005374
chr04	GY2_uniform_reannotated_v2	exon	192139285	192139421	.	+	.	Parent=GY2U005374.t1
chr04	GY2_uniform_reannotated_v2	exon	192139946	192141157	.	+	.	Parent=GY2U005374.t1
chr04	GY2_uniform_reannotated_v2	CDS	192139981	192140664	.	+	0	Parent=GY2U005374.t1
chr04	GY2_uniform_reannotated_v2	transcript	192145463	192148052	.	+	.	ID=GY2U005375.t1;geneID=GY2U005375
chr04	GY2_uniform_reannotated_v2	exon	192145463	192148052	.	+	.	Parent=GY2U005375.t1
chr04	GY2_uniform_reannotated_v2	CDS	192145470	192147371	.	+	0	Parent=GY2U005375.t1
chr04	GY2_uniform_reannotated_v2	transcript	192148784	192153259	.	-	.	ID=GY2U005376.t1;geneID=GY2U005376
chr04	GY2_uniform_reannotated_v2	exon	192148784	192149965	.	-	.	Parent=GY2U005376.t1
chr04	GY2_uniform_reannotated_v2	exon	192150447	192150697	.	-	.	Parent=GY2U005376.t1
chr04	GY2_uniform_reannotated_v2	exon	192152781	192153259	.	-	.	Parent=GY2U005376.t1
chr04	GY2_uniform_reannotated_v2	CDS	192149255	192149965	.	-	0	Parent=GY2U005376.t1
chr04	GY2_uniform_reannotated_v2	CDS	192150447	192150697	.	-	2	Parent=GY2U005376.t1
chr04	GY2_uniform_reannotated_v2	CDS	192152781	192152790	.	-	0	Parent=GY2U005376.t1
chr04	GY2_uniform_reannotated_v2	transcript	192149035	192152790	.	-	.	ID=GY2U005376.t2;geneID=GY2U005376
chr04	GY2_uniform_reannotated_v2	exon	192149035	192149050	.	-	.	Parent=GY2U005376.t2
chr04	GY2_uniform_reannotated_v2	exon	192149153	192149207	.	-	.	Parent=GY2U005376.t2
chr04	GY2_uniform_reannotated_v2	exon	192149278	192149965	.	-	.	Parent=GY2U005376.t2
chr04	GY2_uniform_reannotated_v2	exon	192150447	192150697	.	-	.	Parent=GY2U005376.t2
chr04	GY2_uniform_reannotated_v2	exon	192152781	192152790	.	-	.	Parent=GY2U005376.t2
chr04	GY2_uniform_reannotated_v2	CDS	192149035	192149050	.	-	1	Parent=GY2U005376.t2
chr04	GY2_uniform_reannotated_v2	CDS	192149153	192149207	.	-	2	Parent=GY2U005376.t2
chr04	GY2_uniform_reannotated_v2	CDS	192149278	192149965	.	-	0	Parent=GY2U005376.t2
chr04	GY2_uniform_reannotated_v2	CDS	192150447	192150697	.	-	2	Parent=GY2U005376.t2
chr04	GY2_uniform_reannotated_v2	CDS	192152781	192152790	.	-	0	Parent=GY2U005376.t2
chr04	GY2_uniform_reannotated_v2	transcript	192428899	192429761	.	+	.	ID=GY2U005377.t1;geneID=GY2U005377
chr04	GY2_uniform_reannotated_v2	exon	192428899	192429497	.	+	.	Parent=GY2U005377.t1
chr04	GY2_uniform_reannotated_v2	exon	192429581	192429761	.	+	.	Parent=GY2U005377.t1
chr04	GY2_uniform_reannotated_v2	CDS	192428899	192429497	.	+	0	Parent=GY2U005377.t1
chr04	GY2_uniform_reannotated_v2	CDS	192429581	192429761	.	+	1	Parent=GY2U005377.t1
chr04	GY2_uniform_reannotated_v2	transcript	192520896	192522032	.	-	.	ID=GY2U005378.t2;geneID=GY2U005378
chr04	GY2_uniform_reannotated_v2	exon	192520896	192521277	.	-	.	Parent=GY2U005378.t2
chr04	GY2_uniform_reannotated_v2	exon	192521364	192521557	.	-	.	Parent=GY2U005378.t2
chr04	GY2_uniform_reannotated_v2	exon	192521772	192522032	.	-	.	Parent=GY2U005378.t2
chr04	GY2_uniform_reannotated_v2	CDS	192520896	192521277	.	-	1	Parent=GY2U005378.t2
chr04	GY2_uniform_reannotated_v2	CDS	192521364	192521557	.	-	0	Parent=GY2U005378.t2
chr04	GY2_uniform_reannotated_v2	CDS	192521772	192522032	.	-	0	Parent=GY2U005378.t2
chr04	GY2_uniform_reannotated_v2	transcript	192520896	192551906	.	-	.	ID=GY2U005378.t1;geneID=GY2U005378
chr04	GY2_uniform_reannotated_v2	exon	192520896	192521277	.	-	.	Parent=GY2U005378.t1
chr04	GY2_uniform_reannotated_v2	exon	192521364	192521557	.	-	.	Parent=GY2U005378.t1
chr04	GY2_uniform_reannotated_v2	exon	192521772	192522123	.	-	.	Parent=GY2U005378.t1
chr04	GY2_uniform_reannotated_v2	exon	192551530	192551906	.	-	.	Parent=GY2U005378.t1
chr04	GY2_uniform_reannotated_v2	CDS	192520896	192521277	.	-	1	Parent=GY2U005378.t1
chr04	GY2_uniform_reannotated_v2	CDS	192521364	192521557	.	-	0	Parent=GY2U005378.t1
chr04	GY2_uniform_reannotated_v2	CDS	192521772	192522123	.	-	1	Parent=GY2U005378.t1
chr04	GY2_uniform_reannotated_v2	CDS	192551530	192551906	.	-	0	Parent=GY2U005378.t1
chr04	GY2_uniform_reannotated_v2	transcript	192594683	192605369	.	+	.	ID=GY2U005379.t1;geneID=GY2U005379
chr04	GY2_uniform_reannotated_v2	exon	192594683	192595206	.	+	.	Parent=GY2U005379.t1
chr04	GY2_uniform_reannotated_v2	exon	192595282	192595346	.	+	.	Parent=GY2U005379.t1
chr04	GY2_uniform_reannotated_v2	exon	192595424	192595488	.	+	.	Parent=GY2U005379.t1
chr04	GY2_uniform_reannotated_v2	exon	192596629	192596715	.	+	.	Parent=GY2U005379.t1
chr04	GY2_uniform_reannotated_v2	exon	192597097	192597227	.	+	.	Parent=GY2U005379.t1
chr04	GY2_uniform_reannotated_v2	exon	192602804	192602942	.	+	.	Parent=GY2U005379.t1
chr04	GY2_uniform_reannotated_v2	exon	192603780	192604033	.	+	.	Parent=GY2U005379.t1
chr04	GY2_uniform_reannotated_v2	exon	192604956	192605369	.	+	.	Parent=GY2U005379.t1
chr04	GY2_uniform_reannotated_v2	CDS	192594763	192595206	.	+	0	Parent=GY2U005379.t1
chr04	GY2_uniform_reannotated_v2	CDS	192595282	192595346	.	+	0	Parent=GY2U005379.t1
chr04	GY2_uniform_reannotated_v2	CDS	192595424	192595488	.	+	1	Parent=GY2U005379.t1
chr04	GY2_uniform_reannotated_v2	CDS	192596629	192596715	.	+	2	Parent=GY2U005379.t1
chr04	GY2_uniform_reannotated_v2	CDS	192597097	192597227	.	+	2	Parent=GY2U005379.t1
chr04	GY2_uniform_reannotated_v2	CDS	192602804	192602942	.	+	0	Parent=GY2U005379.t1
chr04	GY2_uniform_reannotated_v2	CDS	192603780	192604033	.	+	2	Parent=GY2U005379.t1
chr04	GY2_uniform_reannotated_v2	CDS	192604956	192605174	.	+	0	Parent=GY2U005379.t1
chr04	GY2_uniform_reannotated_v2	transcript	192606438	192632808	.	-	.	ID=GY2U005380.t1;geneID=GY2U005380
chr04	GY2_uniform_reannotated_v2	exon	192606438	192607000	.	-	.	Parent=GY2U005380.t1
chr04	GY2_uniform_reannotated_v2	exon	192607951	192607990	.	-	.	Parent=GY2U005380.t1
chr04	GY2_uniform_reannotated_v2	exon	192608103	192608257	.	-	.	Parent=GY2U005380.t1
chr04	GY2_uniform_reannotated_v2	exon	192608414	192608609	.	-	.	Parent=GY2U005380.t1
chr04	GY2_uniform_reannotated_v2	exon	192617599	192617734	.	-	.	Parent=GY2U005380.t1
chr04	GY2_uniform_reannotated_v2	exon	192619362	192619433	.	-	.	Parent=GY2U005380.t1
chr04	GY2_uniform_reannotated_v2	exon	192619506	192619574	.	-	.	Parent=GY2U005380.t1
chr04	GY2_uniform_reannotated_v2	exon	192628281	192628379	.	-	.	Parent=GY2U005380.t1
chr04	GY2_uniform_reannotated_v2	exon	192628544	192628715	.	-	.	Parent=GY2U005380.t1
chr04	GY2_uniform_reannotated_v2	exon	192628921	192628963	.	-	.	Parent=GY2U005380.t1
chr04	GY2_uniform_reannotated_v2	exon	192631079	192631145	.	-	.	Parent=GY2U005380.t1
chr04	GY2_uniform_reannotated_v2	exon	192631501	192631588	.	-	.	Parent=GY2U005380.t1
chr04	GY2_uniform_reannotated_v2	exon	192631722	192631811	.	-	.	Parent=GY2U005380.t1
chr04	GY2_uniform_reannotated_v2	exon	192631927	192632329	.	-	.	Parent=GY2U005380.t1
chr04	GY2_uniform_reannotated_v2	exon	192632439	192632808	.	-	.	Parent=GY2U005380.t1
chr04	GY2_uniform_reannotated_v2	CDS	192606819	192607000	.	-	2	Parent=GY2U005380.t1
chr04	GY2_uniform_reannotated_v2	CDS	192607951	192607990	.	-	0	Parent=GY2U005380.t1
chr04	GY2_uniform_reannotated_v2	CDS	192608103	192608257	.	-	2	Parent=GY2U005380.t1
chr04	GY2_uniform_reannotated_v2	CDS	192608414	192608609	.	-	0	Parent=GY2U005380.t1
chr04	GY2_uniform_reannotated_v2	CDS	192617599	192617734	.	-	1	Parent=GY2U005380.t1
chr04	GY2_uniform_reannotated_v2	CDS	192619362	192619433	.	-	1	Parent=GY2U005380.t1
chr04	GY2_uniform_reannotated_v2	CDS	192619506	192619574	.	-	1	Parent=GY2U005380.t1
chr04	GY2_uniform_reannotated_v2	CDS	192628281	192628379	.	-	1	Parent=GY2U005380.t1
chr04	GY2_uniform_reannotated_v2	CDS	192628544	192628715	.	-	2	Parent=GY2U005380.t1
chr04	GY2_uniform_reannotated_v2	CDS	192628921	192628963	.	-	0	Parent=GY2U005380.t1
chr04	GY2_uniform_reannotated_v2	CDS	192631079	192631145	.	-	1	Parent=GY2U005380.t1
chr04	GY2_uniform_reannotated_v2	CDS	192631501	192631588	.	-	2	Parent=GY2U005380.t1
chr04	GY2_uniform_reannotated_v2	CDS	192631722	192631811	.	-	2	Parent=GY2U005380.t1
chr04	GY2_uniform_reannotated_v2	CDS	192631927	192632329	.	-	0	Parent=GY2U005380.t1
chr04	GY2_uniform_reannotated_v2	CDS	192632439	192632573	.	-	0	Parent=GY2U005380.t1
chr04	GY2_uniform_reannotated_v2	transcript	192606819	192632573	.	-	.	ID=GY2U005380.t2;geneID=GY2U005380
chr04	GY2_uniform_reannotated_v2	exon	192606819	192607000	.	-	.	Parent=GY2U005380.t2
chr04	GY2_uniform_reannotated_v2	exon	192607951	192607990	.	-	.	Parent=GY2U005380.t2
chr04	GY2_uniform_reannotated_v2	exon	192608103	192608257	.	-	.	Parent=GY2U005380.t2
chr04	GY2_uniform_reannotated_v2	exon	192608414	192608609	.	-	.	Parent=GY2U005380.t2
chr04	GY2_uniform_reannotated_v2	exon	192617599	192617734	.	-	.	Parent=GY2U005380.t2
chr04	GY2_uniform_reannotated_v2	exon	192619362	192619433	.	-	.	Parent=GY2U005380.t2
chr04	GY2_uniform_reannotated_v2	exon	192619506	192619574	.	-	.	Parent=GY2U005380.t2
chr04	GY2_uniform_reannotated_v2	exon	192628281	192628379	.	-	.	Parent=GY2U005380.t2
chr04	GY2_uniform_reannotated_v2	exon	192628544	192628715	.	-	.	Parent=GY2U005380.t2
chr04	GY2_uniform_reannotated_v2	exon	192628921	192628963	.	-	.	Parent=GY2U005380.t2
chr04	GY2_uniform_reannotated_v2	exon	192631079	192631145	.	-	.	Parent=GY2U005380.t2
chr04	GY2_uniform_reannotated_v2	exon	192631501	192631588	.	-	.	Parent=GY2U005380.t2
chr04	GY2_uniform_reannotated_v2	exon	192631722	192631811	.	-	.	Parent=GY2U005380.t2
chr04	GY2_uniform_reannotated_v2	exon	192631927	192632329	.	-	.	Parent=GY2U005380.t2
chr04	GY2_uniform_reannotated_v2	exon	192632439	192632573	.	-	.	Parent=GY2U005380.t2
chr04	GY2_uniform_reannotated_v2	CDS	192606819	192607000	.	-	2	Parent=GY2U005380.t2
chr04	GY2_uniform_reannotated_v2	CDS	192607951	192607990	.	-	0	Parent=GY2U005380.t2
chr04	GY2_uniform_reannotated_v2	CDS	192608103	192608257	.	-	2	Parent=GY2U005380.t2
chr04	GY2_uniform_reannotated_v2	CDS	192608414	192608609	.	-	0	Parent=GY2U005380.t2
chr04	GY2_uniform_reannotated_v2	CDS	192617599	192617734	.	-	1	Parent=GY2U005380.t2
chr04	GY2_uniform_reannotated_v2	CDS	192619362	192619433	.	-	1	Parent=GY2U005380.t2
chr04	GY2_uniform_reannotated_v2	CDS	192619506	192619574	.	-	1	Parent=GY2U005380.t2
chr04	GY2_uniform_reannotated_v2	CDS	192628281	192628379	.	-	1	Parent=GY2U005380.t2
chr04	GY2_uniform_reannotated_v2	CDS	192628544	192628715	.	-	2	Parent=GY2U005380.t2
chr04	GY2_uniform_reannotated_v2	CDS	192628921	192628963	.	-	0	Parent=GY2U005380.t2
chr04	GY2_uniform_reannotated_v2	CDS	192631079	192631145	.	-	1	Parent=GY2U005380.t2
chr04	GY2_uniform_reannotated_v2	CDS	192631501	192631588	.	-	2	Parent=GY2U005380.t2
chr04	GY2_uniform_reannotated_v2	CDS	192631722	192631811	.	-	2	Parent=GY2U005380.t2
chr04	GY2_uniform_reannotated_v2	CDS	192631927	192632329	.	-	0	Parent=GY2U005380.t2
chr04	GY2_uniform_reannotated_v2	CDS	192632439	192632573	.	-	0	Parent=GY2U005380.t2
chr04	GY2_uniform_reannotated_v2	transcript	192606819	192632573	.	-	.	ID=GY2U005380.t3;geneID=GY2U005380
chr04	GY2_uniform_reannotated_v2	exon	192606819	192607000	.	-	.	Parent=GY2U005380.t3
chr04	GY2_uniform_reannotated_v2	exon	192607951	192607990	.	-	.	Parent=GY2U005380.t3
chr04	GY2_uniform_reannotated_v2	exon	192608103	192608257	.	-	.	Parent=GY2U005380.t3
chr04	GY2_uniform_reannotated_v2	exon	192608414	192608609	.	-	.	Parent=GY2U005380.t3
chr04	GY2_uniform_reannotated_v2	exon	192617599	192617734	.	-	.	Parent=GY2U005380.t3
chr04	GY2_uniform_reannotated_v2	exon	192619506	192619574	.	-	.	Parent=GY2U005380.t3
chr04	GY2_uniform_reannotated_v2	exon	192628281	192628379	.	-	.	Parent=GY2U005380.t3
chr04	GY2_uniform_reannotated_v2	exon	192628544	192628715	.	-	.	Parent=GY2U005380.t3
chr04	GY2_uniform_reannotated_v2	exon	192628921	192628963	.	-	.	Parent=GY2U005380.t3
chr04	GY2_uniform_reannotated_v2	exon	192631079	192631145	.	-	.	Parent=GY2U005380.t3
chr04	GY2_uniform_reannotated_v2	exon	192631501	192631588	.	-	.	Parent=GY2U005380.t3
chr04	GY2_uniform_reannotated_v2	exon	192631722	192631811	.	-	.	Parent=GY2U005380.t3
chr04	GY2_uniform_reannotated_v2	exon	192631927	192632329	.	-	.	Parent=GY2U005380.t3
chr04	GY2_uniform_reannotated_v2	exon	192632439	192632573	.	-	.	Parent=GY2U005380.t3
chr04	GY2_uniform_reannotated_v2	CDS	192606819	192607000	.	-	2	Parent=GY2U005380.t3
chr04	GY2_uniform_reannotated_v2	CDS	192607951	192607990	.	-	0	Parent=GY2U005380.t3
chr04	GY2_uniform_reannotated_v2	CDS	192608103	192608257	.	-	2	Parent=GY2U005380.t3
chr04	GY2_uniform_reannotated_v2	CDS	192608414	192608609	.	-	0	Parent=GY2U005380.t3
chr04	GY2_uniform_reannotated_v2	CDS	192617599	192617734	.	-	1	Parent=GY2U005380.t3
chr04	GY2_uniform_reannotated_v2	CDS	192619506	192619574	.	-	1	Parent=GY2U005380.t3
chr04	GY2_uniform_reannotated_v2	CDS	192628281	192628379	.	-	1	Parent=GY2U005380.t3
chr04	GY2_uniform_reannotated_v2	CDS	192628544	192628715	.	-	2	Parent=GY2U005380.t3
chr04	GY2_uniform_reannotated_v2	CDS	192628921	192628963	.	-	0	Parent=GY2U005380.t3
chr04	GY2_uniform_reannotated_v2	CDS	192631079	192631145	.	-	1	Parent=GY2U005380.t3
chr04	GY2_uniform_reannotated_v2	CDS	192631501	192631588	.	-	2	Parent=GY2U005380.t3
chr04	GY2_uniform_reannotated_v2	CDS	192631722	192631811	.	-	2	Parent=GY2U005380.t3
chr04	GY2_uniform_reannotated_v2	CDS	192631927	192632329	.	-	0	Parent=GY2U005380.t3
chr04	GY2_uniform_reannotated_v2	CDS	192632439	192632573	.	-	0	Parent=GY2U005380.t3
chr04	GY2_uniform_reannotated_v2	transcript	192640753	192646680	.	+	.	ID=GY2U005381.t1;geneID=GY2U005381
chr04	GY2_uniform_reannotated_v2	exon	192640753	192641006	.	+	.	Parent=GY2U005381.t1
chr04	GY2_uniform_reannotated_v2	exon	192641136	192641516	.	+	.	Parent=GY2U005381.t1
chr04	GY2_uniform_reannotated_v2	exon	192644782	192644969	.	+	.	Parent=GY2U005381.t1
chr04	GY2_uniform_reannotated_v2	exon	192646015	192646680	.	+	.	Parent=GY2U005381.t1
chr04	GY2_uniform_reannotated_v2	CDS	192640991	192641006	.	+	0	Parent=GY2U005381.t1
chr04	GY2_uniform_reannotated_v2	CDS	192641136	192641516	.	+	2	Parent=GY2U005381.t1
chr04	GY2_uniform_reannotated_v2	CDS	192644782	192644969	.	+	2	Parent=GY2U005381.t1
chr04	GY2_uniform_reannotated_v2	CDS	192646015	192646269	.	+	0	Parent=GY2U005381.t1
chr04	GY2_uniform_reannotated_v2	transcript	192669725	192690614	.	+	.	ID=GY2U005382.t1;geneID=GY2U005382
chr04	GY2_uniform_reannotated_v2	exon	192669725	192669905	.	+	.	Parent=GY2U005382.t1
chr04	GY2_uniform_reannotated_v2	exon	192670501	192670622	.	+	.	Parent=GY2U005382.t1
chr04	GY2_uniform_reannotated_v2	exon	192671337	192671436	.	+	.	Parent=GY2U005382.t1
chr04	GY2_uniform_reannotated_v2	exon	192673678	192673746	.	+	.	Parent=GY2U005382.t1
chr04	GY2_uniform_reannotated_v2	exon	192673850	192674092	.	+	.	Parent=GY2U005382.t1
chr04	GY2_uniform_reannotated_v2	exon	192674191	192674368	.	+	.	Parent=GY2U005382.t1
chr04	GY2_uniform_reannotated_v2	exon	192674444	192674576	.	+	.	Parent=GY2U005382.t1
chr04	GY2_uniform_reannotated_v2	exon	192674721	192674883	.	+	.	Parent=GY2U005382.t1
chr04	GY2_uniform_reannotated_v2	exon	192675002	192675149	.	+	.	Parent=GY2U005382.t1
chr04	GY2_uniform_reannotated_v2	exon	192675258	192675358	.	+	.	Parent=GY2U005382.t1
chr04	GY2_uniform_reannotated_v2	exon	192675531	192675686	.	+	.	Parent=GY2U005382.t1
chr04	GY2_uniform_reannotated_v2	exon	192681662	192681730	.	+	.	Parent=GY2U005382.t1
chr04	GY2_uniform_reannotated_v2	exon	192681816	192681884	.	+	.	Parent=GY2U005382.t1
chr04	GY2_uniform_reannotated_v2	exon	192681990	192682127	.	+	.	Parent=GY2U005382.t1
chr04	GY2_uniform_reannotated_v2	exon	192683486	192683614	.	+	.	Parent=GY2U005382.t1
chr04	GY2_uniform_reannotated_v2	exon	192686776	192686923	.	+	.	Parent=GY2U005382.t1
chr04	GY2_uniform_reannotated_v2	exon	192687072	192687082	.	+	.	Parent=GY2U005382.t1
chr04	GY2_uniform_reannotated_v2	exon	192687213	192687353	.	+	.	Parent=GY2U005382.t1
chr04	GY2_uniform_reannotated_v2	exon	192687434	192687559	.	+	.	Parent=GY2U005382.t1
chr04	GY2_uniform_reannotated_v2	exon	192687990	192688055	.	+	.	Parent=GY2U005382.t1
chr04	GY2_uniform_reannotated_v2	exon	192689270	192689588	.	+	.	Parent=GY2U005382.t1
chr04	GY2_uniform_reannotated_v2	exon	192689665	192689873	.	+	.	Parent=GY2U005382.t1
chr04	GY2_uniform_reannotated_v2	exon	192689960	192690614	.	+	.	Parent=GY2U005382.t1
chr04	GY2_uniform_reannotated_v2	CDS	192669876	192669905	.	+	0	Parent=GY2U005382.t1
chr04	GY2_uniform_reannotated_v2	CDS	192670501	192670622	.	+	0	Parent=GY2U005382.t1
chr04	GY2_uniform_reannotated_v2	CDS	192671337	192671436	.	+	1	Parent=GY2U005382.t1
chr04	GY2_uniform_reannotated_v2	CDS	192673678	192673746	.	+	0	Parent=GY2U005382.t1
chr04	GY2_uniform_reannotated_v2	CDS	192673850	192674092	.	+	0	Parent=GY2U005382.t1
chr04	GY2_uniform_reannotated_v2	CDS	192674191	192674368	.	+	0	Parent=GY2U005382.t1
chr04	GY2_uniform_reannotated_v2	CDS	192674444	192674576	.	+	2	Parent=GY2U005382.t1
chr04	GY2_uniform_reannotated_v2	CDS	192674721	192674883	.	+	1	Parent=GY2U005382.t1
chr04	GY2_uniform_reannotated_v2	CDS	192675002	192675149	.	+	0	Parent=GY2U005382.t1
chr04	GY2_uniform_reannotated_v2	CDS	192675258	192675358	.	+	2	Parent=GY2U005382.t1
chr04	GY2_uniform_reannotated_v2	CDS	192675531	192675686	.	+	0	Parent=GY2U005382.t1
chr04	GY2_uniform_reannotated_v2	CDS	192681662	192681730	.	+	0	Parent=GY2U005382.t1
chr04	GY2_uniform_reannotated_v2	CDS	192681816	192681884	.	+	0	Parent=GY2U005382.t1
chr04	GY2_uniform_reannotated_v2	CDS	192681990	192682127	.	+	0	Parent=GY2U005382.t1
chr04	GY2_uniform_reannotated_v2	CDS	192683486	192683614	.	+	0	Parent=GY2U005382.t1
chr04	GY2_uniform_reannotated_v2	CDS	192686776	192686923	.	+	0	Parent=GY2U005382.t1
chr04	GY2_uniform_reannotated_v2	CDS	192687072	192687082	.	+	2	Parent=GY2U005382.t1
chr04	GY2_uniform_reannotated_v2	CDS	192687213	192687353	.	+	0	Parent=GY2U005382.t1
chr04	GY2_uniform_reannotated_v2	CDS	192687434	192687559	.	+	0	Parent=GY2U005382.t1
chr04	GY2_uniform_reannotated_v2	CDS	192687990	192688055	.	+	0	Parent=GY2U005382.t1
chr04	GY2_uniform_reannotated_v2	CDS	192689270	192689588	.	+	0	Parent=GY2U005382.t1
chr04	GY2_uniform_reannotated_v2	CDS	192689665	192689873	.	+	2	Parent=GY2U005382.t1
chr04	GY2_uniform_reannotated_v2	CDS	192689960	192690073	.	+	0	Parent=GY2U005382.t1
chr04	GY2_uniform_reannotated_v2	transcript	192698506	192700554	.	+	.	ID=GY2U005383.t1;geneID=GY2U005383
chr04	GY2_uniform_reannotated_v2	exon	192698506	192698630	.	+	.	Parent=GY2U005383.t1
chr04	GY2_uniform_reannotated_v2	exon	192699185	192700554	.	+	.	Parent=GY2U005383.t1
chr04	GY2_uniform_reannotated_v2	CDS	192699238	192700554	.	+	0	Parent=GY2U005383.t1
chr04	GY2_uniform_reannotated_v2	transcript	192720851	192726384	.	-	.	ID=GY2U005384.t1;geneID=GY2U005384
chr04	GY2_uniform_reannotated_v2	exon	192720851	192721987	.	-	.	Parent=GY2U005384.t1
chr04	GY2_uniform_reannotated_v2	exon	192722084	192723331	.	-	.	Parent=GY2U005384.t1
chr04	GY2_uniform_reannotated_v2	exon	192724679	192724747	.	-	.	Parent=GY2U005384.t1
chr04	GY2_uniform_reannotated_v2	exon	192725323	192725391	.	-	.	Parent=GY2U005384.t1
chr04	GY2_uniform_reannotated_v2	exon	192726253	192726384	.	-	.	Parent=GY2U005384.t1
chr04	GY2_uniform_reannotated_v2	CDS	192721029	192721987	.	-	2	Parent=GY2U005384.t1
chr04	GY2_uniform_reannotated_v2	CDS	192722084	192723331	.	-	2	Parent=GY2U005384.t1
chr04	GY2_uniform_reannotated_v2	CDS	192724679	192724747	.	-	2	Parent=GY2U005384.t1
chr04	GY2_uniform_reannotated_v2	CDS	192725323	192725391	.	-	2	Parent=GY2U005384.t1
chr04	GY2_uniform_reannotated_v2	CDS	192726253	192726295	.	-	0	Parent=GY2U005384.t1
chr04	GY2_uniform_reannotated_v2	transcript	192746848	192754530	.	+	.	ID=GY2U005385.t1;geneID=GY2U005385
chr04	GY2_uniform_reannotated_v2	exon	192746848	192747109	.	+	.	Parent=GY2U005385.t1
chr04	GY2_uniform_reannotated_v2	exon	192748536	192748610	.	+	.	Parent=GY2U005385.t1
chr04	GY2_uniform_reannotated_v2	exon	192751192	192751248	.	+	.	Parent=GY2U005385.t1
chr04	GY2_uniform_reannotated_v2	exon	192751442	192751602	.	+	.	Parent=GY2U005385.t1
chr04	GY2_uniform_reannotated_v2	exon	192751689	192751829	.	+	.	Parent=GY2U005385.t1
chr04	GY2_uniform_reannotated_v2	exon	192752909	192753011	.	+	.	Parent=GY2U005385.t1
chr04	GY2_uniform_reannotated_v2	exon	192753092	192753191	.	+	.	Parent=GY2U005385.t1
chr04	GY2_uniform_reannotated_v2	exon	192753309	192753564	.	+	.	Parent=GY2U005385.t1
chr04	GY2_uniform_reannotated_v2	exon	192754252	192754530	.	+	.	Parent=GY2U005385.t1
chr04	GY2_uniform_reannotated_v2	CDS	192747008	192747109	.	+	0	Parent=GY2U005385.t1
chr04	GY2_uniform_reannotated_v2	CDS	192748536	192748610	.	+	0	Parent=GY2U005385.t1
chr04	GY2_uniform_reannotated_v2	CDS	192751192	192751248	.	+	0	Parent=GY2U005385.t1
chr04	GY2_uniform_reannotated_v2	CDS	192751442	192751602	.	+	0	Parent=GY2U005385.t1
chr04	GY2_uniform_reannotated_v2	CDS	192751689	192751829	.	+	1	Parent=GY2U005385.t1
chr04	GY2_uniform_reannotated_v2	CDS	192752909	192753011	.	+	1	Parent=GY2U005385.t1
chr04	GY2_uniform_reannotated_v2	CDS	192753092	192753191	.	+	0	Parent=GY2U005385.t1
chr04	GY2_uniform_reannotated_v2	CDS	192753309	192753523	.	+	2	Parent=GY2U005385.t1
chr04	GY2_uniform_reannotated_v2	transcript	192758852	192761142	.	+	.	ID=GY2U005386.t1;geneID=GY2U005386
chr04	GY2_uniform_reannotated_v2	exon	192758852	192759020	.	+	.	Parent=GY2U005386.t1
chr04	GY2_uniform_reannotated_v2	exon	192759253	192761142	.	+	.	Parent=GY2U005386.t1
chr04	GY2_uniform_reannotated_v2	CDS	192759355	192760611	.	+	0	Parent=GY2U005386.t1
chr04	GY2_uniform_reannotated_v2	transcript	192769443	192780023	.	-	.	ID=GY2U005387.t1;geneID=GY2U005387
chr04	GY2_uniform_reannotated_v2	exon	192769443	192769726	.	-	.	Parent=GY2U005387.t1
chr04	GY2_uniform_reannotated_v2	exon	192770239	192770385	.	-	.	Parent=GY2U005387.t1
chr04	GY2_uniform_reannotated_v2	exon	192772100	192772198	.	-	.	Parent=GY2U005387.t1
chr04	GY2_uniform_reannotated_v2	exon	192772272	192772322	.	-	.	Parent=GY2U005387.t1
chr04	GY2_uniform_reannotated_v2	exon	192772516	192773837	.	-	.	Parent=GY2U005387.t1
chr04	GY2_uniform_reannotated_v2	exon	192779628	192780023	.	-	.	Parent=GY2U005387.t1
chr04	GY2_uniform_reannotated_v2	CDS	192769577	192769726	.	-	0	Parent=GY2U005387.t1
chr04	GY2_uniform_reannotated_v2	CDS	192770239	192770385	.	-	0	Parent=GY2U005387.t1
chr04	GY2_uniform_reannotated_v2	CDS	192772100	192772198	.	-	0	Parent=GY2U005387.t1
chr04	GY2_uniform_reannotated_v2	CDS	192772272	192772322	.	-	0	Parent=GY2U005387.t1
chr04	GY2_uniform_reannotated_v2	CDS	192772516	192773796	.	-	0	Parent=GY2U005387.t1
chr04	GY2_uniform_reannotated_v2	transcript	192798050	192802493	.	-	.	ID=GY2U005388.t1;geneID=GY2U005388
chr04	GY2_uniform_reannotated_v2	exon	192798050	192798453	.	-	.	Parent=GY2U005388.t1
chr04	GY2_uniform_reannotated_v2	exon	192802278	192802493	.	-	.	Parent=GY2U005388.t1
chr04	GY2_uniform_reannotated_v2	CDS	192798257	192798453	.	-	2	Parent=GY2U005388.t1
chr04	GY2_uniform_reannotated_v2	CDS	192802278	192802362	.	-	0	Parent=GY2U005388.t1
chr04	GY2_uniform_reannotated_v2	transcript	192820667	192822123	.	+	.	ID=GY2U005389.t1;geneID=GY2U005389
chr04	GY2_uniform_reannotated_v2	exon	192820667	192820805	.	+	.	Parent=GY2U005389.t1
chr04	GY2_uniform_reannotated_v2	exon	192820905	192821252	.	+	.	Parent=GY2U005389.t1
chr04	GY2_uniform_reannotated_v2	exon	192821343	192821534	.	+	.	Parent=GY2U005389.t1
chr04	GY2_uniform_reannotated_v2	exon	192821622	192822123	.	+	.	Parent=GY2U005389.t1
chr04	GY2_uniform_reannotated_v2	CDS	192820920	192821252	.	+	0	Parent=GY2U005389.t1
chr04	GY2_uniform_reannotated_v2	CDS	192821343	192821534	.	+	0	Parent=GY2U005389.t1
chr04	GY2_uniform_reannotated_v2	CDS	192821622	192822077	.	+	0	Parent=GY2U005389.t1
chr04	GY2_uniform_reannotated_v2	transcript	192820971	192822003	.	+	.	ID=GY2U005389.t2;geneID=GY2U005389
chr04	GY2_uniform_reannotated_v2	exon	192820971	192821252	.	+	.	Parent=GY2U005389.t2
chr04	GY2_uniform_reannotated_v2	exon	192821343	192821536	.	+	.	Parent=GY2U005389.t2
chr04	GY2_uniform_reannotated_v2	exon	192821622	192822003	.	+	.	Parent=GY2U005389.t2
chr04	GY2_uniform_reannotated_v2	CDS	192820971	192821252	.	+	0	Parent=GY2U005389.t2
chr04	GY2_uniform_reannotated_v2	CDS	192821343	192821536	.	+	0	Parent=GY2U005389.t2
chr04	GY2_uniform_reannotated_v2	CDS	192821622	192822003	.	+	1	Parent=GY2U005389.t2
chr04	GY2_uniform_reannotated_v2	transcript	192824925	192826602	.	-	.	ID=GY2U005390.t1;geneID=GY2U005390
chr04	GY2_uniform_reannotated_v2	exon	192824925	192825535	.	-	.	Parent=GY2U005390.t1
chr04	GY2_uniform_reannotated_v2	exon	192825645	192825838	.	-	.	Parent=GY2U005390.t1
chr04	GY2_uniform_reannotated_v2	exon	192825961	192826602	.	-	.	Parent=GY2U005390.t1
chr04	GY2_uniform_reannotated_v2	CDS	192825136	192825535	.	-	1	Parent=GY2U005390.t1
chr04	GY2_uniform_reannotated_v2	CDS	192825645	192825838	.	-	0	Parent=GY2U005390.t1
chr04	GY2_uniform_reannotated_v2	CDS	192825961	192826230	.	-	0	Parent=GY2U005390.t1
chr04	GY2_uniform_reannotated_v2	transcript	192829613	192831081	.	-	.	ID=GY2U005391.t1;geneID=GY2U005391
chr04	GY2_uniform_reannotated_v2	exon	192829613	192830138	.	-	.	Parent=GY2U005391.t1
chr04	GY2_uniform_reannotated_v2	exon	192830259	192830452	.	-	.	Parent=GY2U005391.t1
chr04	GY2_uniform_reannotated_v2	exon	192830566	192831081	.	-	.	Parent=GY2U005391.t1
chr04	GY2_uniform_reannotated_v2	CDS	192829733	192830138	.	-	1	Parent=GY2U005391.t1
chr04	GY2_uniform_reannotated_v2	CDS	192830259	192830452	.	-	0	Parent=GY2U005391.t1
chr04	GY2_uniform_reannotated_v2	CDS	192830566	192830853	.	-	0	Parent=GY2U005391.t1
chr04	GY2_uniform_reannotated_v2	transcript	192835466	192836901	.	-	.	ID=GY2U005392.t1;geneID=GY2U005392
chr04	GY2_uniform_reannotated_v2	exon	192835466	192836045	.	-	.	Parent=GY2U005392.t1
chr04	GY2_uniform_reannotated_v2	exon	192836151	192836344	.	-	.	Parent=GY2U005392.t1
chr04	GY2_uniform_reannotated_v2	exon	192836478	192836901	.	-	.	Parent=GY2U005392.t1
chr04	GY2_uniform_reannotated_v2	CDS	192835640	192836045	.	-	1	Parent=GY2U005392.t1
chr04	GY2_uniform_reannotated_v2	CDS	192836151	192836344	.	-	0	Parent=GY2U005392.t1
chr04	GY2_uniform_reannotated_v2	CDS	192836478	192836768	.	-	0	Parent=GY2U005392.t1
chr04	GY2_uniform_reannotated_v2	transcript	192835640	192836768	.	-	.	ID=GY2U005392.t2;geneID=GY2U005392
chr04	GY2_uniform_reannotated_v2	exon	192835640	192836045	.	-	.	Parent=GY2U005392.t2
chr04	GY2_uniform_reannotated_v2	exon	192836151	192836344	.	-	.	Parent=GY2U005392.t2
chr04	GY2_uniform_reannotated_v2	exon	192836478	192836768	.	-	.	Parent=GY2U005392.t2
chr04	GY2_uniform_reannotated_v2	CDS	192835640	192836045	.	-	1	Parent=GY2U005392.t2
chr04	GY2_uniform_reannotated_v2	CDS	192836151	192836344	.	-	0	Parent=GY2U005392.t2
chr04	GY2_uniform_reannotated_v2	CDS	192836478	192836768	.	-	0	Parent=GY2U005392.t2
chr04	GY2_uniform_reannotated_v2	transcript	192850720	192853976	.	-	.	ID=GY2U005393.t1;geneID=GY2U005393
chr04	GY2_uniform_reannotated_v2	exon	192850720	192851187	.	-	.	Parent=GY2U005393.t1
chr04	GY2_uniform_reannotated_v2	exon	192853283	192853476	.	-	.	Parent=GY2U005393.t1
chr04	GY2_uniform_reannotated_v2	exon	192853593	192853976	.	-	.	Parent=GY2U005393.t1
chr04	GY2_uniform_reannotated_v2	CDS	192850782	192851187	.	-	1	Parent=GY2U005393.t1
chr04	GY2_uniform_reannotated_v2	CDS	192853283	192853476	.	-	0	Parent=GY2U005393.t1
chr04	GY2_uniform_reannotated_v2	CDS	192853593	192853883	.	-	0	Parent=GY2U005393.t1
chr04	GY2_uniform_reannotated_v2	transcript	192850782	192853844	.	-	.	ID=GY2U005393.t2;geneID=GY2U005393
chr04	GY2_uniform_reannotated_v2	exon	192850782	192851187	.	-	.	Parent=GY2U005393.t2
chr04	GY2_uniform_reannotated_v2	exon	192853283	192853476	.	-	.	Parent=GY2U005393.t2
chr04	GY2_uniform_reannotated_v2	exon	192853593	192853844	.	-	.	Parent=GY2U005393.t2
chr04	GY2_uniform_reannotated_v2	CDS	192850782	192851187	.	-	1	Parent=GY2U005393.t2
chr04	GY2_uniform_reannotated_v2	CDS	192853283	192853476	.	-	0	Parent=GY2U005393.t2
chr04	GY2_uniform_reannotated_v2	CDS	192853593	192853844	.	-	0	Parent=GY2U005393.t2
chr04	GY2_uniform_reannotated_v2	transcript	192865531	192866836	.	-	.	ID=GY2U005394.t1;geneID=GY2U005394
chr04	GY2_uniform_reannotated_v2	exon	192865531	192866078	.	-	.	Parent=GY2U005394.t1
chr04	GY2_uniform_reannotated_v2	exon	192866167	192866360	.	-	.	Parent=GY2U005394.t1
chr04	GY2_uniform_reannotated_v2	exon	192866474	192866836	.	-	.	Parent=GY2U005394.t1
chr04	GY2_uniform_reannotated_v2	CDS	192865673	192866078	.	-	1	Parent=GY2U005394.t1
chr04	GY2_uniform_reannotated_v2	CDS	192866167	192866360	.	-	0	Parent=GY2U005394.t1
chr04	GY2_uniform_reannotated_v2	CDS	192866474	192866764	.	-	0	Parent=GY2U005394.t1
chr04	GY2_uniform_reannotated_v2	transcript	192865673	192866725	.	-	.	ID=GY2U005394.t2;geneID=GY2U005394
chr04	GY2_uniform_reannotated_v2	exon	192865673	192866078	.	-	.	Parent=GY2U005394.t2
chr04	GY2_uniform_reannotated_v2	exon	192866167	192866360	.	-	.	Parent=GY2U005394.t2
chr04	GY2_uniform_reannotated_v2	exon	192866474	192866725	.	-	.	Parent=GY2U005394.t2
chr04	GY2_uniform_reannotated_v2	CDS	192865673	192866078	.	-	1	Parent=GY2U005394.t2
chr04	GY2_uniform_reannotated_v2	CDS	192866167	192866360	.	-	0	Parent=GY2U005394.t2
chr04	GY2_uniform_reannotated_v2	CDS	192866474	192866725	.	-	0	Parent=GY2U005394.t2
chr04	GY2_uniform_reannotated_v2	transcript	192871601	192872992	.	-	.	ID=GY2U005395.t1;geneID=GY2U005395
chr04	GY2_uniform_reannotated_v2	exon	192871601	192872209	.	-	.	Parent=GY2U005395.t1
chr04	GY2_uniform_reannotated_v2	exon	192872326	192872519	.	-	.	Parent=GY2U005395.t1
chr04	GY2_uniform_reannotated_v2	exon	192872606	192872992	.	-	.	Parent=GY2U005395.t1
chr04	GY2_uniform_reannotated_v2	CDS	192871825	192872209	.	-	1	Parent=GY2U005395.t1
chr04	GY2_uniform_reannotated_v2	CDS	192872326	192872519	.	-	0	Parent=GY2U005395.t1
chr04	GY2_uniform_reannotated_v2	CDS	192872606	192872893	.	-	0	Parent=GY2U005395.t1
chr04	GY2_uniform_reannotated_v2	transcript	192871825	192872869	.	-	.	ID=GY2U005395.t2;geneID=GY2U005395
chr04	GY2_uniform_reannotated_v2	exon	192871825	192872209	.	-	.	Parent=GY2U005395.t2
chr04	GY2_uniform_reannotated_v2	exon	192872326	192872519	.	-	.	Parent=GY2U005395.t2
chr04	GY2_uniform_reannotated_v2	exon	192872606	192872869	.	-	.	Parent=GY2U005395.t2
chr04	GY2_uniform_reannotated_v2	CDS	192871825	192872209	.	-	1	Parent=GY2U005395.t2
chr04	GY2_uniform_reannotated_v2	CDS	192872326	192872519	.	-	0	Parent=GY2U005395.t2
chr04	GY2_uniform_reannotated_v2	CDS	192872606	192872869	.	-	0	Parent=GY2U005395.t2
chr04	GY2_uniform_reannotated_v2	transcript	192896195	192897613	.	-	.	ID=GY2U005396.t1;geneID=GY2U005396
chr04	GY2_uniform_reannotated_v2	exon	192896195	192896754	.	-	.	Parent=GY2U005396.t1
chr04	GY2_uniform_reannotated_v2	exon	192896861	192897054	.	-	.	Parent=GY2U005396.t1
chr04	GY2_uniform_reannotated_v2	exon	192897191	192897613	.	-	.	Parent=GY2U005396.t1
chr04	GY2_uniform_reannotated_v2	CDS	192896349	192896754	.	-	1	Parent=GY2U005396.t1
chr04	GY2_uniform_reannotated_v2	CDS	192896861	192897054	.	-	0	Parent=GY2U005396.t1
chr04	GY2_uniform_reannotated_v2	CDS	192897191	192897478	.	-	0	Parent=GY2U005396.t1
chr04	GY2_uniform_reannotated_v2	transcript	192896349	192897478	.	-	.	ID=GY2U005396.t2;geneID=GY2U005396
chr04	GY2_uniform_reannotated_v2	exon	192896349	192896754	.	-	.	Parent=GY2U005396.t2
chr04	GY2_uniform_reannotated_v2	exon	192896861	192897054	.	-	.	Parent=GY2U005396.t2
chr04	GY2_uniform_reannotated_v2	exon	192897191	192897478	.	-	.	Parent=GY2U005396.t2
chr04	GY2_uniform_reannotated_v2	CDS	192896349	192896754	.	-	1	Parent=GY2U005396.t2
chr04	GY2_uniform_reannotated_v2	CDS	192896861	192897054	.	-	0	Parent=GY2U005396.t2
chr04	GY2_uniform_reannotated_v2	CDS	192897191	192897478	.	-	0	Parent=GY2U005396.t2
chr04	GY2_uniform_reannotated_v2	transcript	193044359	193046397	.	-	.	ID=GY2U005397.t1;geneID=GY2U005397
chr04	GY2_uniform_reannotated_v2	exon	193044359	193044939	.	-	.	Parent=GY2U005397.t1
chr04	GY2_uniform_reannotated_v2	exon	193045634	193045827	.	-	.	Parent=GY2U005397.t1
chr04	GY2_uniform_reannotated_v2	exon	193046022	193046397	.	-	.	Parent=GY2U005397.t1
chr04	GY2_uniform_reannotated_v2	CDS	193044558	193044939	.	-	1	Parent=GY2U005397.t1
chr04	GY2_uniform_reannotated_v2	CDS	193045634	193045827	.	-	0	Parent=GY2U005397.t1
chr04	GY2_uniform_reannotated_v2	CDS	193046022	193046345	.	-	0	Parent=GY2U005397.t1
chr04	GY2_uniform_reannotated_v2	transcript	193044558	193046345	.	-	.	ID=GY2U005397.t2;geneID=GY2U005397
chr04	GY2_uniform_reannotated_v2	exon	193044558	193044939	.	-	.	Parent=GY2U005397.t2
chr04	GY2_uniform_reannotated_v2	exon	193045634	193045827	.	-	.	Parent=GY2U005397.t2
chr04	GY2_uniform_reannotated_v2	exon	193046022	193046345	.	-	.	Parent=GY2U005397.t2
chr04	GY2_uniform_reannotated_v2	CDS	193044558	193044939	.	-	1	Parent=GY2U005397.t2
chr04	GY2_uniform_reannotated_v2	CDS	193045634	193045827	.	-	0	Parent=GY2U005397.t2
chr04	GY2_uniform_reannotated_v2	CDS	193046022	193046345	.	-	0	Parent=GY2U005397.t2
chr04	GY2_uniform_reannotated_v2	transcript	193160838	193165040	.	-	.	ID=GY2U005398.t1;geneID=GY2U005398
chr04	GY2_uniform_reannotated_v2	exon	193160838	193161720	.	-	.	Parent=GY2U005398.t1
chr04	GY2_uniform_reannotated_v2	exon	193162218	193163394	.	-	.	Parent=GY2U005398.t1
chr04	GY2_uniform_reannotated_v2	exon	193164685	193165040	.	-	.	Parent=GY2U005398.t1
chr04	GY2_uniform_reannotated_v2	CDS	193161230	193161720	.	-	2	Parent=GY2U005398.t1
chr04	GY2_uniform_reannotated_v2	CDS	193162218	193163280	.	-	0	Parent=GY2U005398.t1
chr04	GY2_uniform_reannotated_v2	transcript	193161261	193163277	.	-	.	ID=GY2U005398.t2;geneID=GY2U005398
chr04	GY2_uniform_reannotated_v2	exon	193161261	193161373	.	-	.	Parent=GY2U005398.t2
chr04	GY2_uniform_reannotated_v2	exon	193161502	193161720	.	-	.	Parent=GY2U005398.t2
chr04	GY2_uniform_reannotated_v2	exon	193162218	193163277	.	-	.	Parent=GY2U005398.t2
chr04	GY2_uniform_reannotated_v2	CDS	193161261	193161373	.	-	2	Parent=GY2U005398.t2
chr04	GY2_uniform_reannotated_v2	CDS	193161502	193161720	.	-	2	Parent=GY2U005398.t2
chr04	GY2_uniform_reannotated_v2	CDS	193162218	193163277	.	-	0	Parent=GY2U005398.t2
chr04	GY2_uniform_reannotated_v2	transcript	193180440	193185706	.	-	.	ID=GY2U005399.t1;geneID=GY2U005399
chr04	GY2_uniform_reannotated_v2	exon	193180440	193181125	.	-	.	Parent=GY2U005399.t1
chr04	GY2_uniform_reannotated_v2	exon	193181239	193181389	.	-	.	Parent=GY2U005399.t1
chr04	GY2_uniform_reannotated_v2	exon	193182106	193182337	.	-	.	Parent=GY2U005399.t1
chr04	GY2_uniform_reannotated_v2	exon	193183191	193183404	.	-	.	Parent=GY2U005399.t1
chr04	GY2_uniform_reannotated_v2	exon	193183488	193183615	.	-	.	Parent=GY2U005399.t1
chr04	GY2_uniform_reannotated_v2	exon	193183733	193183924	.	-	.	Parent=GY2U005399.t1
chr04	GY2_uniform_reannotated_v2	exon	193185338	193185706	.	-	.	Parent=GY2U005399.t1
chr04	GY2_uniform_reannotated_v2	CDS	193180796	193181125	.	-	0	Parent=GY2U005399.t1
chr04	GY2_uniform_reannotated_v2	CDS	193181239	193181389	.	-	1	Parent=GY2U005399.t1
chr04	GY2_uniform_reannotated_v2	CDS	193182106	193182337	.	-	2	Parent=GY2U005399.t1
chr04	GY2_uniform_reannotated_v2	CDS	193183191	193183404	.	-	0	Parent=GY2U005399.t1
chr04	GY2_uniform_reannotated_v2	CDS	193183488	193183615	.	-	2	Parent=GY2U005399.t1
chr04	GY2_uniform_reannotated_v2	CDS	193183733	193183865	.	-	0	Parent=GY2U005399.t1
chr04	GY2_uniform_reannotated_v2	transcript	193190523	193191508	.	-	.	ID=GY2U005400.t1;geneID=GY2U005400
chr04	GY2_uniform_reannotated_v2	exon	193190523	193190805	.	-	.	Parent=GY2U005400.t1
chr04	GY2_uniform_reannotated_v2	exon	193190922	193191001	.	-	.	Parent=GY2U005400.t1
chr04	GY2_uniform_reannotated_v2	exon	193191143	193191508	.	-	.	Parent=GY2U005400.t1
chr04	GY2_uniform_reannotated_v2	CDS	193190523	193190805	.	-	1	Parent=GY2U005400.t1
chr04	GY2_uniform_reannotated_v2	CDS	193190922	193191001	.	-	0	Parent=GY2U005400.t1
chr04	GY2_uniform_reannotated_v2	CDS	193191143	193191508	.	-	0	Parent=GY2U005400.t1
chr04	GY2_uniform_reannotated_v2	transcript	193260754	193267125	.	-	.	ID=GY2U005401.t1;geneID=GY2U005401
chr04	GY2_uniform_reannotated_v2	exon	193260754	193261206	.	-	.	Parent=GY2U005401.t1
chr04	GY2_uniform_reannotated_v2	exon	193261313	193261387	.	-	.	Parent=GY2U005401.t1
chr04	GY2_uniform_reannotated_v2	exon	193261795	193261886	.	-	.	Parent=GY2U005401.t1
chr04	GY2_uniform_reannotated_v2	exon	193261972	193262058	.	-	.	Parent=GY2U005401.t1
chr04	GY2_uniform_reannotated_v2	exon	193265057	193265215	.	-	.	Parent=GY2U005401.t1
chr04	GY2_uniform_reannotated_v2	exon	193265316	193265414	.	-	.	Parent=GY2U005401.t1
chr04	GY2_uniform_reannotated_v2	exon	193265610	193265737	.	-	.	Parent=GY2U005401.t1
chr04	GY2_uniform_reannotated_v2	exon	193266568	193266867	.	-	.	Parent=GY2U005401.t1
chr04	GY2_uniform_reannotated_v2	exon	193266991	193267125	.	-	.	Parent=GY2U005401.t1
chr04	GY2_uniform_reannotated_v2	CDS	193261060	193261206	.	-	0	Parent=GY2U005401.t1
chr04	GY2_uniform_reannotated_v2	CDS	193261313	193261387	.	-	0	Parent=GY2U005401.t1
chr04	GY2_uniform_reannotated_v2	CDS	193261795	193261886	.	-	2	Parent=GY2U005401.t1
chr04	GY2_uniform_reannotated_v2	CDS	193261972	193262058	.	-	2	Parent=GY2U005401.t1
chr04	GY2_uniform_reannotated_v2	CDS	193265057	193265215	.	-	2	Parent=GY2U005401.t1
chr04	GY2_uniform_reannotated_v2	CDS	193265316	193265414	.	-	2	Parent=GY2U005401.t1
chr04	GY2_uniform_reannotated_v2	CDS	193265610	193265737	.	-	1	Parent=GY2U005401.t1
chr04	GY2_uniform_reannotated_v2	CDS	193266568	193266647	.	-	0	Parent=GY2U005401.t1
chr04	GY2_uniform_reannotated_v2	transcript	193300519	193302351	.	-	.	ID=GY2U005402.t1;geneID=GY2U005402
chr04	GY2_uniform_reannotated_v2	exon	193300519	193302351	.	-	.	Parent=GY2U005402.t1
chr04	GY2_uniform_reannotated_v2	CDS	193301225	193302205	.	-	0	Parent=GY2U005402.t1
chr04	GY2_uniform_reannotated_v2	transcript	193337286	193338931	.	-	.	ID=GY2U005403.t1;geneID=GY2U005403
chr04	GY2_uniform_reannotated_v2	exon	193337286	193338931	.	-	.	Parent=GY2U005403.t1
chr04	GY2_uniform_reannotated_v2	CDS	193338204	193338527	.	-	0	Parent=GY2U005403.t1
chr04	GY2_uniform_reannotated_v2	transcript	193338033	193338527	.	-	.	ID=GY2U005403.t2;geneID=GY2U005403
chr04	GY2_uniform_reannotated_v2	exon	193338033	193338050	.	-	.	Parent=GY2U005403.t2
chr04	GY2_uniform_reannotated_v2	exon	193338213	193338527	.	-	.	Parent=GY2U005403.t2
chr04	GY2_uniform_reannotated_v2	CDS	193338033	193338050	.	-	0	Parent=GY2U005403.t2
chr04	GY2_uniform_reannotated_v2	CDS	193338213	193338527	.	-	0	Parent=GY2U005403.t2
chr04	GY2_uniform_reannotated_v2	transcript	193394094	193397218	.	-	.	ID=GY2U005404.t1;geneID=GY2U005404
chr04	GY2_uniform_reannotated_v2	exon	193394094	193394477	.	-	.	Parent=GY2U005404.t1
chr04	GY2_uniform_reannotated_v2	exon	193395413	193395556	.	-	.	Parent=GY2U005404.t1
chr04	GY2_uniform_reannotated_v2	exon	193395813	193395866	.	-	.	Parent=GY2U005404.t1
chr04	GY2_uniform_reannotated_v2	exon	193396802	193396954	.	-	.	Parent=GY2U005404.t1
chr04	GY2_uniform_reannotated_v2	exon	193397051	193397218	.	-	.	Parent=GY2U005404.t1
chr04	GY2_uniform_reannotated_v2	CDS	193394094	193394477	.	-	0	Parent=GY2U005404.t1
chr04	GY2_uniform_reannotated_v2	CDS	193395413	193395556	.	-	0	Parent=GY2U005404.t1
chr04	GY2_uniform_reannotated_v2	CDS	193395813	193395866	.	-	0	Parent=GY2U005404.t1
chr04	GY2_uniform_reannotated_v2	CDS	193396802	193396954	.	-	0	Parent=GY2U005404.t1
chr04	GY2_uniform_reannotated_v2	CDS	193397051	193397218	.	-	0	Parent=GY2U005404.t1
chr04	GY2_uniform_reannotated_v2	transcript	193414204	193415900	.	+	.	ID=GY2U005405.t1;geneID=GY2U005405
chr04	GY2_uniform_reannotated_v2	exon	193414204	193415042	.	+	.	Parent=GY2U005405.t1
chr04	GY2_uniform_reannotated_v2	exon	193415151	193415276	.	+	.	Parent=GY2U005405.t1
chr04	GY2_uniform_reannotated_v2	exon	193415366	193415900	.	+	.	Parent=GY2U005405.t1
chr04	GY2_uniform_reannotated_v2	CDS	193414312	193415042	.	+	0	Parent=GY2U005405.t1
chr04	GY2_uniform_reannotated_v2	CDS	193415151	193415276	.	+	1	Parent=GY2U005405.t1
chr04	GY2_uniform_reannotated_v2	CDS	193415366	193415546	.	+	1	Parent=GY2U005405.t1
chr04	GY2_uniform_reannotated_v2	transcript	193547849	193557730	.	+	.	ID=GY2U005406.t1;geneID=GY2U005406
chr04	GY2_uniform_reannotated_v2	exon	193547849	193548046	.	+	.	Parent=GY2U005406.t1
chr04	GY2_uniform_reannotated_v2	exon	193553462	193553686	.	+	.	Parent=GY2U005406.t1
chr04	GY2_uniform_reannotated_v2	exon	193553796	193553948	.	+	.	Parent=GY2U005406.t1
chr04	GY2_uniform_reannotated_v2	exon	193554793	193554846	.	+	.	Parent=GY2U005406.t1
chr04	GY2_uniform_reannotated_v2	exon	193556340	193556483	.	+	.	Parent=GY2U005406.t1
chr04	GY2_uniform_reannotated_v2	exon	193557218	193557730	.	+	.	Parent=GY2U005406.t1
chr04	GY2_uniform_reannotated_v2	CDS	193553618	193553686	.	+	0	Parent=GY2U005406.t1
chr04	GY2_uniform_reannotated_v2	CDS	193553796	193553948	.	+	0	Parent=GY2U005406.t1
chr04	GY2_uniform_reannotated_v2	CDS	193554793	193554846	.	+	0	Parent=GY2U005406.t1
chr04	GY2_uniform_reannotated_v2	CDS	193556340	193556483	.	+	0	Parent=GY2U005406.t1
chr04	GY2_uniform_reannotated_v2	CDS	193557218	193557595	.	+	0	Parent=GY2U005406.t1
chr04	GY2_uniform_reannotated_v2	transcript	193563751	193577632	.	-	.	ID=GY2U005407.t1;geneID=GY2U005407
chr04	GY2_uniform_reannotated_v2	exon	193563751	193563940	.	-	.	Parent=GY2U005407.t1
chr04	GY2_uniform_reannotated_v2	exon	193564473	193564527	.	-	.	Parent=GY2U005407.t1
chr04	GY2_uniform_reannotated_v2	exon	193568632	193568703	.	-	.	Parent=GY2U005407.t1
chr04	GY2_uniform_reannotated_v2	exon	193568774	193568881	.	-	.	Parent=GY2U005407.t1
chr04	GY2_uniform_reannotated_v2	exon	193568994	193569074	.	-	.	Parent=GY2U005407.t1
chr04	GY2_uniform_reannotated_v2	exon	193569213	193569369	.	-	.	Parent=GY2U005407.t1
chr04	GY2_uniform_reannotated_v2	exon	193569741	193569858	.	-	.	Parent=GY2U005407.t1
chr04	GY2_uniform_reannotated_v2	exon	193570626	193570671	.	-	.	Parent=GY2U005407.t1
chr04	GY2_uniform_reannotated_v2	exon	193572502	193572561	.	-	.	Parent=GY2U005407.t1
chr04	GY2_uniform_reannotated_v2	exon	193577349	193577632	.	-	.	Parent=GY2U005407.t1
chr04	GY2_uniform_reannotated_v2	CDS	193564519	193564527	.	-	0	Parent=GY2U005407.t1
chr04	GY2_uniform_reannotated_v2	CDS	193568632	193568703	.	-	0	Parent=GY2U005407.t1
chr04	GY2_uniform_reannotated_v2	CDS	193568774	193568881	.	-	0	Parent=GY2U005407.t1
chr04	GY2_uniform_reannotated_v2	CDS	193568994	193569074	.	-	0	Parent=GY2U005407.t1
chr04	GY2_uniform_reannotated_v2	CDS	193569213	193569369	.	-	1	Parent=GY2U005407.t1
chr04	GY2_uniform_reannotated_v2	CDS	193569741	193569858	.	-	2	Parent=GY2U005407.t1
chr04	GY2_uniform_reannotated_v2	CDS	193570626	193570671	.	-	0	Parent=GY2U005407.t1
chr04	GY2_uniform_reannotated_v2	CDS	193572502	193572549	.	-	0	Parent=GY2U005407.t1
chr04	GY2_uniform_reannotated_v2	transcript	193638831	193640538	.	+	.	ID=GY2U005408.t1;geneID=GY2U005408
chr04	GY2_uniform_reannotated_v2	exon	193638831	193639540	.	+	.	Parent=GY2U005408.t1
chr04	GY2_uniform_reannotated_v2	exon	193639858	193640538	.	+	.	Parent=GY2U005408.t1
chr04	GY2_uniform_reannotated_v2	CDS	193639101	193639540	.	+	0	Parent=GY2U005408.t1
chr04	GY2_uniform_reannotated_v2	CDS	193639858	193640257	.	+	1	Parent=GY2U005408.t1
chr04	GY2_uniform_reannotated_v2	transcript	193657706	193658821	.	-	.	ID=GY2U005409.t1;geneID=GY2U005409
chr04	GY2_uniform_reannotated_v2	exon	193657706	193657819	.	-	.	Parent=GY2U005409.t1
chr04	GY2_uniform_reannotated_v2	exon	193658287	193658424	.	-	.	Parent=GY2U005409.t1
chr04	GY2_uniform_reannotated_v2	exon	193658498	193658821	.	-	.	Parent=GY2U005409.t1
chr04	GY2_uniform_reannotated_v2	CDS	193657706	193657819	.	-	0	Parent=GY2U005409.t1
chr04	GY2_uniform_reannotated_v2	CDS	193658287	193658424	.	-	0	Parent=GY2U005409.t1
chr04	GY2_uniform_reannotated_v2	CDS	193658498	193658821	.	-	0	Parent=GY2U005409.t1
chr04	GY2_uniform_reannotated_v2	transcript	193670761	193674753	.	+	.	ID=GY2U005410.t1;geneID=GY2U005410
chr04	GY2_uniform_reannotated_v2	exon	193670761	193671940	.	+	.	Parent=GY2U005410.t1
chr04	GY2_uniform_reannotated_v2	exon	193672148	193672469	.	+	.	Parent=GY2U005410.t1
chr04	GY2_uniform_reannotated_v2	exon	193673327	193673412	.	+	.	Parent=GY2U005410.t1
chr04	GY2_uniform_reannotated_v2	exon	193673559	193673716	.	+	.	Parent=GY2U005410.t1
chr04	GY2_uniform_reannotated_v2	exon	193674328	193674404	.	+	.	Parent=GY2U005410.t1
chr04	GY2_uniform_reannotated_v2	exon	193674527	193674753	.	+	.	Parent=GY2U005410.t1
chr04	GY2_uniform_reannotated_v2	CDS	193670761	193671940	.	+	0	Parent=GY2U005410.t1
chr04	GY2_uniform_reannotated_v2	CDS	193672148	193672469	.	+	2	Parent=GY2U005410.t1
chr04	GY2_uniform_reannotated_v2	CDS	193673327	193673412	.	+	1	Parent=GY2U005410.t1
chr04	GY2_uniform_reannotated_v2	CDS	193673559	193673716	.	+	2	Parent=GY2U005410.t1
chr04	GY2_uniform_reannotated_v2	CDS	193674328	193674404	.	+	0	Parent=GY2U005410.t1
chr04	GY2_uniform_reannotated_v2	CDS	193674527	193674593	.	+	1	Parent=GY2U005410.t1
chr04	GY2_uniform_reannotated_v2	transcript	193694776	193698388	.	-	.	ID=GY2U005411.t1;geneID=GY2U005411
chr04	GY2_uniform_reannotated_v2	exon	193694776	193695362	.	-	.	Parent=GY2U005411.t1
chr04	GY2_uniform_reannotated_v2	exon	193695525	193695695	.	-	.	Parent=GY2U005411.t1
chr04	GY2_uniform_reannotated_v2	exon	193695798	193695964	.	-	.	Parent=GY2U005411.t1
chr04	GY2_uniform_reannotated_v2	exon	193696066	193696159	.	-	.	Parent=GY2U005411.t1
chr04	GY2_uniform_reannotated_v2	exon	193696236	193696444	.	-	.	Parent=GY2U005411.t1
chr04	GY2_uniform_reannotated_v2	exon	193696547	193696698	.	-	.	Parent=GY2U005411.t1
chr04	GY2_uniform_reannotated_v2	exon	193697880	193698388	.	-	.	Parent=GY2U005411.t1
chr04	GY2_uniform_reannotated_v2	CDS	193695095	193695362	.	-	1	Parent=GY2U005411.t1
chr04	GY2_uniform_reannotated_v2	CDS	193695525	193695695	.	-	1	Parent=GY2U005411.t1
chr04	GY2_uniform_reannotated_v2	CDS	193695798	193695964	.	-	0	Parent=GY2U005411.t1
chr04	GY2_uniform_reannotated_v2	CDS	193696066	193696159	.	-	1	Parent=GY2U005411.t1
chr04	GY2_uniform_reannotated_v2	CDS	193696236	193696444	.	-	0	Parent=GY2U005411.t1
chr04	GY2_uniform_reannotated_v2	CDS	193696547	193696698	.	-	2	Parent=GY2U005411.t1
chr04	GY2_uniform_reannotated_v2	CDS	193697880	193697970	.	-	0	Parent=GY2U005411.t1
chr04	GY2_uniform_reannotated_v2	transcript	193704485	193705450	.	+	.	ID=GY2U005412.t1;geneID=GY2U005412
chr04	GY2_uniform_reannotated_v2	exon	193704485	193705450	.	+	.	Parent=GY2U005412.t1
chr04	GY2_uniform_reannotated_v2	CDS	193704599	193705138	.	+	0	Parent=GY2U005412.t1
chr04	GY2_uniform_reannotated_v2	transcript	193723060	193726524	.	-	.	ID=GY2U005413.t1;geneID=GY2U005413
chr04	GY2_uniform_reannotated_v2	exon	193723060	193724108	.	-	.	Parent=GY2U005413.t1
chr04	GY2_uniform_reannotated_v2	exon	193725358	193725527	.	-	.	Parent=GY2U005413.t1
chr04	GY2_uniform_reannotated_v2	exon	193726060	193726279	.	-	.	Parent=GY2U005413.t1
chr04	GY2_uniform_reannotated_v2	exon	193726429	193726524	.	-	.	Parent=GY2U005413.t1
chr04	GY2_uniform_reannotated_v2	CDS	193723406	193724108	.	-	1	Parent=GY2U005413.t1
chr04	GY2_uniform_reannotated_v2	CDS	193725358	193725527	.	-	0	Parent=GY2U005413.t1
chr04	GY2_uniform_reannotated_v2	CDS	193726060	193726248	.	-	0	Parent=GY2U005413.t1
chr04	GY2_uniform_reannotated_v2	transcript	193723406	193726248	.	-	.	ID=GY2U005413.t2;geneID=GY2U005413
chr04	GY2_uniform_reannotated_v2	exon	193723406	193724108	.	-	.	Parent=GY2U005413.t2
chr04	GY2_uniform_reannotated_v2	exon	193725358	193725527	.	-	.	Parent=GY2U005413.t2
chr04	GY2_uniform_reannotated_v2	exon	193726060	193726248	.	-	.	Parent=GY2U005413.t2
chr04	GY2_uniform_reannotated_v2	CDS	193723406	193724108	.	-	1	Parent=GY2U005413.t2
chr04	GY2_uniform_reannotated_v2	CDS	193725358	193725527	.	-	0	Parent=GY2U005413.t2
chr04	GY2_uniform_reannotated_v2	CDS	193726060	193726248	.	-	0	Parent=GY2U005413.t2
chr04	GY2_uniform_reannotated_v2	transcript	193803218	193807400	.	+	.	ID=GY2U005414.t1;geneID=GY2U005414
chr04	GY2_uniform_reannotated_v2	exon	193803218	193803811	.	+	.	Parent=GY2U005414.t1
chr04	GY2_uniform_reannotated_v2	exon	193804774	193804918	.	+	.	Parent=GY2U005414.t1
chr04	GY2_uniform_reannotated_v2	exon	193805043	193805113	.	+	.	Parent=GY2U005414.t1
chr04	GY2_uniform_reannotated_v2	exon	193805582	193805667	.	+	.	Parent=GY2U005414.t1
chr04	GY2_uniform_reannotated_v2	exon	193806002	193806587	.	+	.	Parent=GY2U005414.t1
chr04	GY2_uniform_reannotated_v2	exon	193806815	193807400	.	+	.	Parent=GY2U005414.t1
chr04	GY2_uniform_reannotated_v2	CDS	193803710	193803811	.	+	0	Parent=GY2U005414.t1
chr04	GY2_uniform_reannotated_v2	CDS	193804774	193804918	.	+	0	Parent=GY2U005414.t1
chr04	GY2_uniform_reannotated_v2	CDS	193805043	193805113	.	+	2	Parent=GY2U005414.t1
chr04	GY2_uniform_reannotated_v2	CDS	193805582	193805667	.	+	0	Parent=GY2U005414.t1
chr04	GY2_uniform_reannotated_v2	CDS	193806002	193806587	.	+	1	Parent=GY2U005414.t1
chr04	GY2_uniform_reannotated_v2	CDS	193806815	193807105	.	+	0	Parent=GY2U005414.t1
chr04	GY2_uniform_reannotated_v2	transcript	193810064	193829207	.	-	.	ID=GY2U005415.t1;geneID=GY2U005415
chr04	GY2_uniform_reannotated_v2	exon	193810064	193810497	.	-	.	Parent=GY2U005415.t1
chr04	GY2_uniform_reannotated_v2	exon	193810598	193810692	.	-	.	Parent=GY2U005415.t1
chr04	GY2_uniform_reannotated_v2	exon	193810922	193811013	.	-	.	Parent=GY2U005415.t1
chr04	GY2_uniform_reannotated_v2	exon	193811121	193811228	.	-	.	Parent=GY2U005415.t1
chr04	GY2_uniform_reannotated_v2	exon	193811419	193811553	.	-	.	Parent=GY2U005415.t1
chr04	GY2_uniform_reannotated_v2	exon	193811661	193811706	.	-	.	Parent=GY2U005415.t1
chr04	GY2_uniform_reannotated_v2	exon	193812260	193812360	.	-	.	Parent=GY2U005415.t1
chr04	GY2_uniform_reannotated_v2	exon	193812475	193812612	.	-	.	Parent=GY2U005415.t1
chr04	GY2_uniform_reannotated_v2	exon	193812705	193812803	.	-	.	Parent=GY2U005415.t1
chr04	GY2_uniform_reannotated_v2	exon	193812947	193813063	.	-	.	Parent=GY2U005415.t1
chr04	GY2_uniform_reannotated_v2	exon	193814579	193814743	.	-	.	Parent=GY2U005415.t1
chr04	GY2_uniform_reannotated_v2	exon	193814965	193815024	.	-	.	Parent=GY2U005415.t1
chr04	GY2_uniform_reannotated_v2	exon	193817086	193817253	.	-	.	Parent=GY2U005415.t1
chr04	GY2_uniform_reannotated_v2	exon	193817362	193817472	.	-	.	Parent=GY2U005415.t1
chr04	GY2_uniform_reannotated_v2	exon	193817978	193818076	.	-	.	Parent=GY2U005415.t1
chr04	GY2_uniform_reannotated_v2	exon	193818166	193818231	.	-	.	Parent=GY2U005415.t1
chr04	GY2_uniform_reannotated_v2	exon	193819660	193819797	.	-	.	Parent=GY2U005415.t1
chr04	GY2_uniform_reannotated_v2	exon	193820024	193820107	.	-	.	Parent=GY2U005415.t1
chr04	GY2_uniform_reannotated_v2	exon	193820178	193820220	.	-	.	Parent=GY2U005415.t1
chr04	GY2_uniform_reannotated_v2	exon	193820315	193820370	.	-	.	Parent=GY2U005415.t1
chr04	GY2_uniform_reannotated_v2	exon	193820471	193820579	.	-	.	Parent=GY2U005415.t1
chr04	GY2_uniform_reannotated_v2	exon	193820654	193820736	.	-	.	Parent=GY2U005415.t1
chr04	GY2_uniform_reannotated_v2	exon	193820839	193820922	.	-	.	Parent=GY2U005415.t1
chr04	GY2_uniform_reannotated_v2	exon	193822446	193822517	.	-	.	Parent=GY2U005415.t1
chr04	GY2_uniform_reannotated_v2	exon	193822600	193822677	.	-	.	Parent=GY2U005415.t1
chr04	GY2_uniform_reannotated_v2	exon	193822779	193822862	.	-	.	Parent=GY2U005415.t1
chr04	GY2_uniform_reannotated_v2	exon	193822954	193823024	.	-	.	Parent=GY2U005415.t1
chr04	GY2_uniform_reannotated_v2	exon	193825542	193825611	.	-	.	Parent=GY2U005415.t1
chr04	GY2_uniform_reannotated_v2	exon	193826374	193826463	.	-	.	Parent=GY2U005415.t1
chr04	GY2_uniform_reannotated_v2	exon	193826564	193826695	.	-	.	Parent=GY2U005415.t1
chr04	GY2_uniform_reannotated_v2	exon	193826787	193826899	.	-	.	Parent=GY2U005415.t1
chr04	GY2_uniform_reannotated_v2	exon	193827007	193827049	.	-	.	Parent=GY2U005415.t1
chr04	GY2_uniform_reannotated_v2	exon	193827133	193827249	.	-	.	Parent=GY2U005415.t1
chr04	GY2_uniform_reannotated_v2	exon	193828664	193829207	.	-	.	Parent=GY2U005415.t1
chr04	GY2_uniform_reannotated_v2	CDS	193810463	193810497	.	-	2	Parent=GY2U005415.t1
chr04	GY2_uniform_reannotated_v2	CDS	193810598	193810692	.	-	1	Parent=GY2U005415.t1
chr04	GY2_uniform_reannotated_v2	CDS	193810922	193811013	.	-	0	Parent=GY2U005415.t1
chr04	GY2_uniform_reannotated_v2	CDS	193811121	193811228	.	-	0	Parent=GY2U005415.t1
chr04	GY2_uniform_reannotated_v2	CDS	193811419	193811553	.	-	0	Parent=GY2U005415.t1
chr04	GY2_uniform_reannotated_v2	CDS	193811661	193811706	.	-	1	Parent=GY2U005415.t1
chr04	GY2_uniform_reannotated_v2	CDS	193812260	193812360	.	-	0	Parent=GY2U005415.t1
chr04	GY2_uniform_reannotated_v2	CDS	193812475	193812612	.	-	0	Parent=GY2U005415.t1
chr04	GY2_uniform_reannotated_v2	CDS	193812705	193812803	.	-	0	Parent=GY2U005415.t1
chr04	GY2_uniform_reannotated_v2	CDS	193812947	193813063	.	-	0	Parent=GY2U005415.t1
chr04	GY2_uniform_reannotated_v2	CDS	193814579	193814743	.	-	0	Parent=GY2U005415.t1
chr04	GY2_uniform_reannotated_v2	CDS	193814965	193815024	.	-	0	Parent=GY2U005415.t1
chr04	GY2_uniform_reannotated_v2	CDS	193817086	193817253	.	-	0	Parent=GY2U005415.t1
chr04	GY2_uniform_reannotated_v2	CDS	193817362	193817472	.	-	0	Parent=GY2U005415.t1
chr04	GY2_uniform_reannotated_v2	CDS	193817978	193818076	.	-	0	Parent=GY2U005415.t1
chr04	GY2_uniform_reannotated_v2	CDS	193818166	193818231	.	-	0	Parent=GY2U005415.t1
chr04	GY2_uniform_reannotated_v2	CDS	193819660	193819797	.	-	0	Parent=GY2U005415.t1
chr04	GY2_uniform_reannotated_v2	CDS	193820024	193820107	.	-	0	Parent=GY2U005415.t1
chr04	GY2_uniform_reannotated_v2	CDS	193820178	193820220	.	-	1	Parent=GY2U005415.t1
chr04	GY2_uniform_reannotated_v2	CDS	193820315	193820370	.	-	0	Parent=GY2U005415.t1
chr04	GY2_uniform_reannotated_v2	CDS	193820471	193820579	.	-	1	Parent=GY2U005415.t1
chr04	GY2_uniform_reannotated_v2	CDS	193820654	193820736	.	-	0	Parent=GY2U005415.t1
chr04	GY2_uniform_reannotated_v2	CDS	193820839	193820922	.	-	0	Parent=GY2U005415.t1
chr04	GY2_uniform_reannotated_v2	CDS	193822446	193822517	.	-	0	Parent=GY2U005415.t1
chr04	GY2_uniform_reannotated_v2	CDS	193822600	193822677	.	-	0	Parent=GY2U005415.t1
chr04	GY2_uniform_reannotated_v2	CDS	193822779	193822862	.	-	0	Parent=GY2U005415.t1
chr04	GY2_uniform_reannotated_v2	CDS	193822954	193823024	.	-	2	Parent=GY2U005415.t1
chr04	GY2_uniform_reannotated_v2	CDS	193825542	193825611	.	-	0	Parent=GY2U005415.t1
chr04	GY2_uniform_reannotated_v2	CDS	193826374	193826463	.	-	0	Parent=GY2U005415.t1
chr04	GY2_uniform_reannotated_v2	CDS	193826564	193826695	.	-	0	Parent=GY2U005415.t1
chr04	GY2_uniform_reannotated_v2	CDS	193826787	193826899	.	-	2	Parent=GY2U005415.t1
chr04	GY2_uniform_reannotated_v2	CDS	193827007	193827049	.	-	0	Parent=GY2U005415.t1
chr04	GY2_uniform_reannotated_v2	CDS	193827133	193827249	.	-	0	Parent=GY2U005415.t1
chr04	GY2_uniform_reannotated_v2	CDS	193828664	193828855	.	-	0	Parent=GY2U005415.t1
chr04	GY2_uniform_reannotated_v2	transcript	193850444	193852283	.	+	.	ID=GY2U005416.t1;geneID=GY2U005416
chr04	GY2_uniform_reannotated_v2	exon	193850444	193850517	.	+	.	Parent=GY2U005416.t1
chr04	GY2_uniform_reannotated_v2	exon	193850626	193850826	.	+	.	Parent=GY2U005416.t1
chr04	GY2_uniform_reannotated_v2	exon	193850956	193851053	.	+	.	Parent=GY2U005416.t1
chr04	GY2_uniform_reannotated_v2	exon	193851259	193851316	.	+	.	Parent=GY2U005416.t1
chr04	GY2_uniform_reannotated_v2	exon	193851416	193851495	.	+	.	Parent=GY2U005416.t1
chr04	GY2_uniform_reannotated_v2	exon	193851611	193851713	.	+	.	Parent=GY2U005416.t1
chr04	GY2_uniform_reannotated_v2	exon	193851800	193852283	.	+	.	Parent=GY2U005416.t1
chr04	GY2_uniform_reannotated_v2	CDS	193850647	193850826	.	+	0	Parent=GY2U005416.t1
chr04	GY2_uniform_reannotated_v2	CDS	193850956	193851053	.	+	0	Parent=GY2U005416.t1
chr04	GY2_uniform_reannotated_v2	CDS	193851259	193851316	.	+	1	Parent=GY2U005416.t1
chr04	GY2_uniform_reannotated_v2	CDS	193851416	193851495	.	+	0	Parent=GY2U005416.t1
chr04	GY2_uniform_reannotated_v2	CDS	193851611	193851713	.	+	1	Parent=GY2U005416.t1
chr04	GY2_uniform_reannotated_v2	CDS	193851800	193852015	.	+	0	Parent=GY2U005416.t1
chr04	GY2_uniform_reannotated_v2	transcript	193856562	193857227	.	-	.	ID=GY2U005417.t1;geneID=GY2U005417
chr04	GY2_uniform_reannotated_v2	exon	193856562	193857227	.	-	.	Parent=GY2U005417.t1
chr04	GY2_uniform_reannotated_v2	CDS	193856898	193857119	.	-	0	Parent=GY2U005417.t1
chr04	GY2_uniform_reannotated_v2	transcript	193864747	193872279	.	-	.	ID=GY2U005418.t1;geneID=GY2U005418
chr04	GY2_uniform_reannotated_v2	exon	193864747	193865117	.	-	.	Parent=GY2U005418.t1
chr04	GY2_uniform_reannotated_v2	exon	193865281	193865341	.	-	.	Parent=GY2U005418.t1
chr04	GY2_uniform_reannotated_v2	exon	193868343	193868410	.	-	.	Parent=GY2U005418.t1
chr04	GY2_uniform_reannotated_v2	exon	193868590	193868662	.	-	.	Parent=GY2U005418.t1
chr04	GY2_uniform_reannotated_v2	exon	193868752	193868853	.	-	.	Parent=GY2U005418.t1
chr04	GY2_uniform_reannotated_v2	exon	193869707	193869826	.	-	.	Parent=GY2U005418.t1
chr04	GY2_uniform_reannotated_v2	exon	193870010	193870128	.	-	.	Parent=GY2U005418.t1
chr04	GY2_uniform_reannotated_v2	exon	193870215	193870272	.	-	.	Parent=GY2U005418.t1
chr04	GY2_uniform_reannotated_v2	exon	193870348	193870462	.	-	.	Parent=GY2U005418.t1
chr04	GY2_uniform_reannotated_v2	exon	193870764	193870819	.	-	.	Parent=GY2U005418.t1
chr04	GY2_uniform_reannotated_v2	exon	193871029	193871161	.	-	.	Parent=GY2U005418.t1
chr04	GY2_uniform_reannotated_v2	exon	193871508	193871562	.	-	.	Parent=GY2U005418.t1
chr04	GY2_uniform_reannotated_v2	exon	193871682	193872279	.	-	.	Parent=GY2U005418.t1
chr04	GY2_uniform_reannotated_v2	CDS	193864993	193865117	.	-	2	Parent=GY2U005418.t1
chr04	GY2_uniform_reannotated_v2	CDS	193865281	193865341	.	-	0	Parent=GY2U005418.t1
chr04	GY2_uniform_reannotated_v2	CDS	193868343	193868410	.	-	2	Parent=GY2U005418.t1
chr04	GY2_uniform_reannotated_v2	CDS	193868590	193868662	.	-	0	Parent=GY2U005418.t1
chr04	GY2_uniform_reannotated_v2	CDS	193868752	193868853	.	-	0	Parent=GY2U005418.t1
chr04	GY2_uniform_reannotated_v2	CDS	193869707	193869826	.	-	0	Parent=GY2U005418.t1
chr04	GY2_uniform_reannotated_v2	CDS	193870010	193870128	.	-	2	Parent=GY2U005418.t1
chr04	GY2_uniform_reannotated_v2	CDS	193870215	193870272	.	-	0	Parent=GY2U005418.t1
chr04	GY2_uniform_reannotated_v2	CDS	193870348	193870462	.	-	1	Parent=GY2U005418.t1
chr04	GY2_uniform_reannotated_v2	CDS	193870764	193870819	.	-	0	Parent=GY2U005418.t1
chr04	GY2_uniform_reannotated_v2	CDS	193871029	193871161	.	-	1	Parent=GY2U005418.t1
chr04	GY2_uniform_reannotated_v2	CDS	193871508	193871562	.	-	2	Parent=GY2U005418.t1
chr04	GY2_uniform_reannotated_v2	CDS	193871682	193872084	.	-	0	Parent=GY2U005418.t1
chr04	GY2_uniform_reannotated_v2	transcript	193864993	193872084	.	-	.	ID=GY2U005418.t2;geneID=GY2U005418
chr04	GY2_uniform_reannotated_v2	exon	193864993	193865117	.	-	.	Parent=GY2U005418.t2
chr04	GY2_uniform_reannotated_v2	exon	193865281	193865341	.	-	.	Parent=GY2U005418.t2
chr04	GY2_uniform_reannotated_v2	exon	193868343	193868410	.	-	.	Parent=GY2U005418.t2
chr04	GY2_uniform_reannotated_v2	exon	193868590	193868662	.	-	.	Parent=GY2U005418.t2
chr04	GY2_uniform_reannotated_v2	exon	193868752	193868853	.	-	.	Parent=GY2U005418.t2
chr04	GY2_uniform_reannotated_v2	exon	193869707	193869826	.	-	.	Parent=GY2U005418.t2
chr04	GY2_uniform_reannotated_v2	exon	193870010	193870128	.	-	.	Parent=GY2U005418.t2
chr04	GY2_uniform_reannotated_v2	exon	193870215	193870272	.	-	.	Parent=GY2U005418.t2
chr04	GY2_uniform_reannotated_v2	exon	193870348	193870462	.	-	.	Parent=GY2U005418.t2
chr04	GY2_uniform_reannotated_v2	exon	193870764	193870819	.	-	.	Parent=GY2U005418.t2
chr04	GY2_uniform_reannotated_v2	exon	193871029	193871161	.	-	.	Parent=GY2U005418.t2
chr04	GY2_uniform_reannotated_v2	exon	193871508	193871562	.	-	.	Parent=GY2U005418.t2
chr04	GY2_uniform_reannotated_v2	exon	193871682	193872084	.	-	.	Parent=GY2U005418.t2
chr04	GY2_uniform_reannotated_v2	CDS	193864993	193865117	.	-	2	Parent=GY2U005418.t2
chr04	GY2_uniform_reannotated_v2	CDS	193865281	193865341	.	-	0	Parent=GY2U005418.t2
chr04	GY2_uniform_reannotated_v2	CDS	193868343	193868410	.	-	2	Parent=GY2U005418.t2
chr04	GY2_uniform_reannotated_v2	CDS	193868590	193868662	.	-	0	Parent=GY2U005418.t2
chr04	GY2_uniform_reannotated_v2	CDS	193868752	193868853	.	-	0	Parent=GY2U005418.t2
chr04	GY2_uniform_reannotated_v2	CDS	193869707	193869826	.	-	0	Parent=GY2U005418.t2
chr04	GY2_uniform_reannotated_v2	CDS	193870010	193870128	.	-	2	Parent=GY2U005418.t2
chr04	GY2_uniform_reannotated_v2	CDS	193870215	193870272	.	-	0	Parent=GY2U005418.t2
chr04	GY2_uniform_reannotated_v2	CDS	193870348	193870462	.	-	1	Parent=GY2U005418.t2
chr04	GY2_uniform_reannotated_v2	CDS	193870764	193870819	.	-	0	Parent=GY2U005418.t2
chr04	GY2_uniform_reannotated_v2	CDS	193871029	193871161	.	-	1	Parent=GY2U005418.t2
chr04	GY2_uniform_reannotated_v2	CDS	193871508	193871562	.	-	2	Parent=GY2U005418.t2
chr04	GY2_uniform_reannotated_v2	CDS	193871682	193872084	.	-	0	Parent=GY2U005418.t2
chr04	GY2_uniform_reannotated_v2	transcript	193874014	193891143	.	-	.	ID=GY2U005419.t1;geneID=GY2U005419
chr04	GY2_uniform_reannotated_v2	exon	193874014	193874513	.	-	.	Parent=GY2U005419.t1
chr04	GY2_uniform_reannotated_v2	exon	193875165	193875356	.	-	.	Parent=GY2U005419.t1
chr04	GY2_uniform_reannotated_v2	exon	193875437	193875687	.	-	.	Parent=GY2U005419.t1
chr04	GY2_uniform_reannotated_v2	exon	193877304	193877352	.	-	.	Parent=GY2U005419.t1
chr04	GY2_uniform_reannotated_v2	exon	193877437	193878240	.	-	.	Parent=GY2U005419.t1
chr04	GY2_uniform_reannotated_v2	exon	193878314	193878382	.	-	.	Parent=GY2U005419.t1
chr04	GY2_uniform_reannotated_v2	exon	193878668	193878715	.	-	.	Parent=GY2U005419.t1
chr04	GY2_uniform_reannotated_v2	exon	193878816	193878890	.	-	.	Parent=GY2U005419.t1
chr04	GY2_uniform_reannotated_v2	exon	193879350	193879424	.	-	.	Parent=GY2U005419.t1
chr04	GY2_uniform_reannotated_v2	exon	193885284	193885329	.	-	.	Parent=GY2U005419.t1
chr04	GY2_uniform_reannotated_v2	exon	193889773	193889870	.	-	.	Parent=GY2U005419.t1
chr04	GY2_uniform_reannotated_v2	exon	193890535	193891143	.	-	.	Parent=GY2U005419.t1
chr04	GY2_uniform_reannotated_v2	CDS	193874453	193874513	.	-	1	Parent=GY2U005419.t1
chr04	GY2_uniform_reannotated_v2	CDS	193875165	193875356	.	-	1	Parent=GY2U005419.t1
chr04	GY2_uniform_reannotated_v2	CDS	193875437	193875687	.	-	0	Parent=GY2U005419.t1
chr04	GY2_uniform_reannotated_v2	CDS	193877304	193877352	.	-	1	Parent=GY2U005419.t1
chr04	GY2_uniform_reannotated_v2	CDS	193877437	193878240	.	-	1	Parent=GY2U005419.t1
chr04	GY2_uniform_reannotated_v2	CDS	193878314	193878382	.	-	1	Parent=GY2U005419.t1
chr04	GY2_uniform_reannotated_v2	CDS	193878668	193878715	.	-	1	Parent=GY2U005419.t1
chr04	GY2_uniform_reannotated_v2	CDS	193878816	193878890	.	-	1	Parent=GY2U005419.t1
chr04	GY2_uniform_reannotated_v2	CDS	193879350	193879424	.	-	1	Parent=GY2U005419.t1
chr04	GY2_uniform_reannotated_v2	CDS	193885284	193885329	.	-	2	Parent=GY2U005419.t1
chr04	GY2_uniform_reannotated_v2	CDS	193889773	193889870	.	-	1	Parent=GY2U005419.t1
chr04	GY2_uniform_reannotated_v2	CDS	193890535	193890986	.	-	0	Parent=GY2U005419.t1
chr04	GY2_uniform_reannotated_v2	transcript	193909583	193910760	.	-	.	ID=GY2U005420.t1;geneID=GY2U005420
chr04	GY2_uniform_reannotated_v2	exon	193909583	193910293	.	-	.	Parent=GY2U005420.t1
chr04	GY2_uniform_reannotated_v2	exon	193910533	193910760	.	-	.	Parent=GY2U005420.t1
chr04	GY2_uniform_reannotated_v2	CDS	193909917	193910293	.	-	2	Parent=GY2U005420.t1
chr04	GY2_uniform_reannotated_v2	CDS	193910533	193910740	.	-	0	Parent=GY2U005420.t1
chr04	GY2_uniform_reannotated_v2	transcript	193946636	193949932	.	+	.	ID=GY2U005421.t1;geneID=GY2U005421
chr04	GY2_uniform_reannotated_v2	exon	193946636	193946937	.	+	.	Parent=GY2U005421.t1
chr04	GY2_uniform_reannotated_v2	exon	193947124	193947295	.	+	.	Parent=GY2U005421.t1
chr04	GY2_uniform_reannotated_v2	exon	193947432	193947674	.	+	.	Parent=GY2U005421.t1
chr04	GY2_uniform_reannotated_v2	exon	193947812	193947982	.	+	.	Parent=GY2U005421.t1
chr04	GY2_uniform_reannotated_v2	exon	193949645	193949932	.	+	.	Parent=GY2U005421.t1
chr04	GY2_uniform_reannotated_v2	CDS	193946861	193946937	.	+	0	Parent=GY2U005421.t1
chr04	GY2_uniform_reannotated_v2	CDS	193947124	193947295	.	+	1	Parent=GY2U005421.t1
chr04	GY2_uniform_reannotated_v2	CDS	193947432	193947674	.	+	0	Parent=GY2U005421.t1
chr04	GY2_uniform_reannotated_v2	CDS	193947812	193947982	.	+	0	Parent=GY2U005421.t1
chr04	GY2_uniform_reannotated_v2	CDS	193949645	193949725	.	+	0	Parent=GY2U005421.t1
chr04	GY2_uniform_reannotated_v2	transcript	193964659	193982622	.	+	.	ID=GY2U005422.t1;geneID=GY2U005422
chr04	GY2_uniform_reannotated_v2	exon	193964659	193964792	.	+	.	Parent=GY2U005422.t1
chr04	GY2_uniform_reannotated_v2	exon	193965044	193965193	.	+	.	Parent=GY2U005422.t1
chr04	GY2_uniform_reannotated_v2	exon	193965325	193965738	.	+	.	Parent=GY2U005422.t1
chr04	GY2_uniform_reannotated_v2	exon	193965850	193971954	.	+	.	Parent=GY2U005422.t1
chr04	GY2_uniform_reannotated_v2	exon	193973737	193974604	.	+	.	Parent=GY2U005422.t1
chr04	GY2_uniform_reannotated_v2	exon	193974735	193975420	.	+	.	Parent=GY2U005422.t1
chr04	GY2_uniform_reannotated_v2	exon	193979082	193979217	.	+	.	Parent=GY2U005422.t1
chr04	GY2_uniform_reannotated_v2	exon	193979385	193979466	.	+	.	Parent=GY2U005422.t1
chr04	GY2_uniform_reannotated_v2	exon	193979556	193979669	.	+	.	Parent=GY2U005422.t1
chr04	GY2_uniform_reannotated_v2	exon	193982162	193982622	.	+	.	Parent=GY2U005422.t1
chr04	GY2_uniform_reannotated_v2	CDS	193965143	193965193	.	+	0	Parent=GY2U005422.t1
chr04	GY2_uniform_reannotated_v2	CDS	193965325	193965738	.	+	0	Parent=GY2U005422.t1
chr04	GY2_uniform_reannotated_v2	CDS	193965850	193971954	.	+	0	Parent=GY2U005422.t1
chr04	GY2_uniform_reannotated_v2	CDS	193973737	193974604	.	+	0	Parent=GY2U005422.t1
chr04	GY2_uniform_reannotated_v2	CDS	193974735	193975420	.	+	2	Parent=GY2U005422.t1
chr04	GY2_uniform_reannotated_v2	CDS	193979082	193979217	.	+	0	Parent=GY2U005422.t1
chr04	GY2_uniform_reannotated_v2	CDS	193979385	193979466	.	+	2	Parent=GY2U005422.t1
chr04	GY2_uniform_reannotated_v2	CDS	193979556	193979655	.	+	1	Parent=GY2U005422.t1
chr04	GY2_uniform_reannotated_v2	transcript	194106945	194108252	.	+	.	ID=GY2U005423.t1;geneID=GY2U005423
chr04	GY2_uniform_reannotated_v2	exon	194106945	194108252	.	+	.	Parent=GY2U005423.t1
chr04	GY2_uniform_reannotated_v2	CDS	194107299	194108186	.	+	0	Parent=GY2U005423.t1
chr04	GY2_uniform_reannotated_v2	transcript	194120090	194124671	.	-	.	ID=GY2U005424.t1;geneID=GY2U005424
chr04	GY2_uniform_reannotated_v2	exon	194120090	194120998	.	-	.	Parent=GY2U005424.t1
chr04	GY2_uniform_reannotated_v2	exon	194121566	194121681	.	-	.	Parent=GY2U005424.t1
chr04	GY2_uniform_reannotated_v2	exon	194121773	194121848	.	-	.	Parent=GY2U005424.t1
chr04	GY2_uniform_reannotated_v2	exon	194123112	194124671	.	-	.	Parent=GY2U005424.t1
chr04	GY2_uniform_reannotated_v2	CDS	194120442	194120998	.	-	2	Parent=GY2U005424.t1
chr04	GY2_uniform_reannotated_v2	CDS	194121566	194121681	.	-	1	Parent=GY2U005424.t1
chr04	GY2_uniform_reannotated_v2	CDS	194121773	194121848	.	-	2	Parent=GY2U005424.t1
chr04	GY2_uniform_reannotated_v2	CDS	194123112	194123718	.	-	0	Parent=GY2U005424.t1
chr04	GY2_uniform_reannotated_v2	transcript	194120442	194123718	.	-	.	ID=GY2U005424.t2;geneID=GY2U005424
chr04	GY2_uniform_reannotated_v2	exon	194120442	194120998	.	-	.	Parent=GY2U005424.t2
chr04	GY2_uniform_reannotated_v2	exon	194121566	194121681	.	-	.	Parent=GY2U005424.t2
chr04	GY2_uniform_reannotated_v2	exon	194121773	194121848	.	-	.	Parent=GY2U005424.t2
chr04	GY2_uniform_reannotated_v2	exon	194123112	194123718	.	-	.	Parent=GY2U005424.t2
chr04	GY2_uniform_reannotated_v2	CDS	194120442	194120998	.	-	2	Parent=GY2U005424.t2
chr04	GY2_uniform_reannotated_v2	CDS	194121566	194121681	.	-	1	Parent=GY2U005424.t2
chr04	GY2_uniform_reannotated_v2	CDS	194121773	194121848	.	-	2	Parent=GY2U005424.t2
chr04	GY2_uniform_reannotated_v2	CDS	194123112	194123718	.	-	0	Parent=GY2U005424.t2
chr04	GY2_uniform_reannotated_v2	transcript	194127351	194135211	.	-	.	ID=GY2U005425.t1;geneID=GY2U005425
chr04	GY2_uniform_reannotated_v2	exon	194127351	194128080	.	-	.	Parent=GY2U005425.t1
chr04	GY2_uniform_reannotated_v2	exon	194128823	194129034	.	-	.	Parent=GY2U005425.t1
chr04	GY2_uniform_reannotated_v2	exon	194131059	194131214	.	-	.	Parent=GY2U005425.t1
chr04	GY2_uniform_reannotated_v2	exon	194132016	194133088	.	-	.	Parent=GY2U005425.t1
chr04	GY2_uniform_reannotated_v2	exon	194135034	194135211	.	-	.	Parent=GY2U005425.t1
chr04	GY2_uniform_reannotated_v2	CDS	194127888	194128080	.	-	1	Parent=GY2U005425.t1
chr04	GY2_uniform_reannotated_v2	CDS	194128823	194129034	.	-	0	Parent=GY2U005425.t1
chr04	GY2_uniform_reannotated_v2	CDS	194131059	194131214	.	-	0	Parent=GY2U005425.t1
chr04	GY2_uniform_reannotated_v2	CDS	194132016	194132915	.	-	0	Parent=GY2U005425.t1
chr04	GY2_uniform_reannotated_v2	transcript	194127888	194132915	.	-	.	ID=GY2U005425.t2;geneID=GY2U005425
chr04	GY2_uniform_reannotated_v2	exon	194127888	194128080	.	-	.	Parent=GY2U005425.t2
chr04	GY2_uniform_reannotated_v2	exon	194128823	194129034	.	-	.	Parent=GY2U005425.t2
chr04	GY2_uniform_reannotated_v2	exon	194131059	194131214	.	-	.	Parent=GY2U005425.t2
chr04	GY2_uniform_reannotated_v2	exon	194132016	194132590	.	-	.	Parent=GY2U005425.t2
chr04	GY2_uniform_reannotated_v2	exon	194132681	194132915	.	-	.	Parent=GY2U005425.t2
chr04	GY2_uniform_reannotated_v2	CDS	194127888	194128080	.	-	1	Parent=GY2U005425.t2
chr04	GY2_uniform_reannotated_v2	CDS	194128823	194129034	.	-	0	Parent=GY2U005425.t2
chr04	GY2_uniform_reannotated_v2	CDS	194131059	194131214	.	-	0	Parent=GY2U005425.t2
chr04	GY2_uniform_reannotated_v2	CDS	194132016	194132590	.	-	2	Parent=GY2U005425.t2
chr04	GY2_uniform_reannotated_v2	CDS	194132681	194132915	.	-	0	Parent=GY2U005425.t2
chr04	GY2_uniform_reannotated_v2	transcript	194156986	194162352	.	+	.	ID=GY2U005426.t1;geneID=GY2U005426
chr04	GY2_uniform_reannotated_v2	exon	194156986	194159237	.	+	.	Parent=GY2U005426.t1
chr04	GY2_uniform_reannotated_v2	exon	194160819	194160974	.	+	.	Parent=GY2U005426.t1
chr04	GY2_uniform_reannotated_v2	exon	194161886	194162352	.	+	.	Parent=GY2U005426.t1
chr04	GY2_uniform_reannotated_v2	CDS	194158131	194159237	.	+	0	Parent=GY2U005426.t1
chr04	GY2_uniform_reannotated_v2	CDS	194160819	194160974	.	+	0	Parent=GY2U005426.t1
chr04	GY2_uniform_reannotated_v2	CDS	194161886	194161927	.	+	0	Parent=GY2U005426.t1
chr04	GY2_uniform_reannotated_v2	transcript	194177808	194188614	.	+	.	ID=GY2U005427.t1;geneID=GY2U005427
chr04	GY2_uniform_reannotated_v2	exon	194177808	194178296	.	+	.	Parent=GY2U005427.t1
chr04	GY2_uniform_reannotated_v2	exon	194182422	194182553	.	+	.	Parent=GY2U005427.t1
chr04	GY2_uniform_reannotated_v2	exon	194182769	194182836	.	+	.	Parent=GY2U005427.t1
chr04	GY2_uniform_reannotated_v2	exon	194183057	194183121	.	+	.	Parent=GY2U005427.t1
chr04	GY2_uniform_reannotated_v2	exon	194183349	194183415	.	+	.	Parent=GY2U005427.t1
chr04	GY2_uniform_reannotated_v2	exon	194184480	194184728	.	+	.	Parent=GY2U005427.t1
chr04	GY2_uniform_reannotated_v2	exon	194184840	194184947	.	+	.	Parent=GY2U005427.t1
chr04	GY2_uniform_reannotated_v2	exon	194185122	194185373	.	+	.	Parent=GY2U005427.t1
chr04	GY2_uniform_reannotated_v2	exon	194185739	194185818	.	+	.	Parent=GY2U005427.t1
chr04	GY2_uniform_reannotated_v2	exon	194185924	194186026	.	+	.	Parent=GY2U005427.t1
chr04	GY2_uniform_reannotated_v2	exon	194186302	194186384	.	+	.	Parent=GY2U005427.t1
chr04	GY2_uniform_reannotated_v2	exon	194186530	194187180	.	+	.	Parent=GY2U005427.t1
chr04	GY2_uniform_reannotated_v2	exon	194187628	194188614	.	+	.	Parent=GY2U005427.t1
chr04	GY2_uniform_reannotated_v2	CDS	194177921	194178296	.	+	0	Parent=GY2U005427.t1
chr04	GY2_uniform_reannotated_v2	CDS	194182422	194182553	.	+	2	Parent=GY2U005427.t1
chr04	GY2_uniform_reannotated_v2	CDS	194182769	194182836	.	+	2	Parent=GY2U005427.t1
chr04	GY2_uniform_reannotated_v2	CDS	194183057	194183121	.	+	0	Parent=GY2U005427.t1
chr04	GY2_uniform_reannotated_v2	CDS	194183349	194183415	.	+	1	Parent=GY2U005427.t1
chr04	GY2_uniform_reannotated_v2	CDS	194184480	194184728	.	+	0	Parent=GY2U005427.t1
chr04	GY2_uniform_reannotated_v2	CDS	194184840	194184947	.	+	0	Parent=GY2U005427.t1
chr04	GY2_uniform_reannotated_v2	CDS	194185122	194185373	.	+	0	Parent=GY2U005427.t1
chr04	GY2_uniform_reannotated_v2	CDS	194185739	194185818	.	+	0	Parent=GY2U005427.t1
chr04	GY2_uniform_reannotated_v2	CDS	194185924	194186026	.	+	1	Parent=GY2U005427.t1
chr04	GY2_uniform_reannotated_v2	CDS	194186302	194186384	.	+	0	Parent=GY2U005427.t1
chr04	GY2_uniform_reannotated_v2	CDS	194186530	194187180	.	+	1	Parent=GY2U005427.t1
chr04	GY2_uniform_reannotated_v2	CDS	194187628	194188189	.	+	1	Parent=GY2U005427.t1
chr04	GY2_uniform_reannotated_v2	transcript	194192645	194199711	.	+	.	ID=GY2U005428.t1;geneID=GY2U005428
chr04	GY2_uniform_reannotated_v2	exon	194192645	194192775	.	+	.	Parent=GY2U005428.t1
chr04	GY2_uniform_reannotated_v2	exon	194195355	194196291	.	+	.	Parent=GY2U005428.t1
chr04	GY2_uniform_reannotated_v2	exon	194197066	194197126	.	+	.	Parent=GY2U005428.t1
chr04	GY2_uniform_reannotated_v2	exon	194197270	194197331	.	+	.	Parent=GY2U005428.t1
chr04	GY2_uniform_reannotated_v2	exon	194198024	194198114	.	+	.	Parent=GY2U005428.t1
chr04	GY2_uniform_reannotated_v2	exon	194198558	194198605	.	+	.	Parent=GY2U005428.t1
chr04	GY2_uniform_reannotated_v2	exon	194199580	194199711	.	+	.	Parent=GY2U005428.t1
chr04	GY2_uniform_reannotated_v2	CDS	194192700	194192775	.	+	0	Parent=GY2U005428.t1
chr04	GY2_uniform_reannotated_v2	CDS	194195355	194196291	.	+	2	Parent=GY2U005428.t1
chr04	GY2_uniform_reannotated_v2	CDS	194197066	194197126	.	+	1	Parent=GY2U005428.t1
chr04	GY2_uniform_reannotated_v2	CDS	194197270	194197331	.	+	0	Parent=GY2U005428.t1
chr04	GY2_uniform_reannotated_v2	CDS	194198024	194198114	.	+	1	Parent=GY2U005428.t1
chr04	GY2_uniform_reannotated_v2	CDS	194198558	194198605	.	+	0	Parent=GY2U005428.t1
chr04	GY2_uniform_reannotated_v2	CDS	194199580	194199621	.	+	0	Parent=GY2U005428.t1
chr04	GY2_uniform_reannotated_v2	transcript	194217072	194222978	.	-	.	ID=GY2U005429.t1;geneID=GY2U005429
chr04	GY2_uniform_reannotated_v2	exon	194217072	194217368	.	-	.	Parent=GY2U005429.t1
chr04	GY2_uniform_reannotated_v2	exon	194222575	194222978	.	-	.	Parent=GY2U005429.t1
chr04	GY2_uniform_reannotated_v2	CDS	194222616	194222882	.	-	0	Parent=GY2U005429.t1
chr04	GY2_uniform_reannotated_v2	transcript	194224376	194229685	.	+	.	ID=GY2U005430.t1;geneID=GY2U005430
chr04	GY2_uniform_reannotated_v2	exon	194224376	194224442	.	+	.	Parent=GY2U005430.t1
chr04	GY2_uniform_reannotated_v2	exon	194224573	194224607	.	+	.	Parent=GY2U005430.t1
chr04	GY2_uniform_reannotated_v2	exon	194225361	194225503	.	+	.	Parent=GY2U005430.t1
chr04	GY2_uniform_reannotated_v2	exon	194225730	194225796	.	+	.	Parent=GY2U005430.t1
chr04	GY2_uniform_reannotated_v2	exon	194226590	194226667	.	+	.	Parent=GY2U005430.t1
chr04	GY2_uniform_reannotated_v2	exon	194228661	194228806	.	+	.	Parent=GY2U005430.t1
chr04	GY2_uniform_reannotated_v2	exon	194229470	194229685	.	+	.	Parent=GY2U005430.t1
chr04	GY2_uniform_reannotated_v2	CDS	194224394	194224442	.	+	0	Parent=GY2U005430.t1
chr04	GY2_uniform_reannotated_v2	CDS	194224573	194224607	.	+	2	Parent=GY2U005430.t1
chr04	GY2_uniform_reannotated_v2	CDS	194225361	194225503	.	+	0	Parent=GY2U005430.t1
chr04	GY2_uniform_reannotated_v2	CDS	194225730	194225796	.	+	1	Parent=GY2U005430.t1
chr04	GY2_uniform_reannotated_v2	CDS	194226590	194226667	.	+	0	Parent=GY2U005430.t1
chr04	GY2_uniform_reannotated_v2	CDS	194228661	194228806	.	+	0	Parent=GY2U005430.t1
chr04	GY2_uniform_reannotated_v2	CDS	194229470	194229509	.	+	1	Parent=GY2U005430.t1
chr04	GY2_uniform_reannotated_v2	transcript	194224394	194229509	.	+	.	ID=GY2U005430.t2;geneID=GY2U005430
chr04	GY2_uniform_reannotated_v2	exon	194224394	194224442	.	+	.	Parent=GY2U005430.t2
chr04	GY2_uniform_reannotated_v2	exon	194224576	194224607	.	+	.	Parent=GY2U005430.t2
chr04	GY2_uniform_reannotated_v2	exon	194225361	194225503	.	+	.	Parent=GY2U005430.t2
chr04	GY2_uniform_reannotated_v2	exon	194225730	194225796	.	+	.	Parent=GY2U005430.t2
chr04	GY2_uniform_reannotated_v2	exon	194226590	194226667	.	+	.	Parent=GY2U005430.t2
chr04	GY2_uniform_reannotated_v2	exon	194228661	194228806	.	+	.	Parent=GY2U005430.t2
chr04	GY2_uniform_reannotated_v2	exon	194229470	194229509	.	+	.	Parent=GY2U005430.t2
chr04	GY2_uniform_reannotated_v2	CDS	194224394	194224442	.	+	0	Parent=GY2U005430.t2
chr04	GY2_uniform_reannotated_v2	CDS	194224576	194224607	.	+	2	Parent=GY2U005430.t2
chr04	GY2_uniform_reannotated_v2	CDS	194225361	194225503	.	+	0	Parent=GY2U005430.t2
chr04	GY2_uniform_reannotated_v2	CDS	194225730	194225796	.	+	1	Parent=GY2U005430.t2
chr04	GY2_uniform_reannotated_v2	CDS	194226590	194226667	.	+	0	Parent=GY2U005430.t2
chr04	GY2_uniform_reannotated_v2	CDS	194228661	194228806	.	+	0	Parent=GY2U005430.t2
chr04	GY2_uniform_reannotated_v2	CDS	194229470	194229509	.	+	1	Parent=GY2U005430.t2
chr04	GY2_uniform_reannotated_v2	transcript	194244756	194251837	.	+	.	ID=GY2U005431.t1;geneID=GY2U005431
chr04	GY2_uniform_reannotated_v2	exon	194244756	194244990	.	+	.	Parent=GY2U005431.t1
chr04	GY2_uniform_reannotated_v2	exon	194246393	194246566	.	+	.	Parent=GY2U005431.t1
chr04	GY2_uniform_reannotated_v2	exon	194249232	194249477	.	+	.	Parent=GY2U005431.t1
chr04	GY2_uniform_reannotated_v2	exon	194249753	194249849	.	+	.	Parent=GY2U005431.t1
chr04	GY2_uniform_reannotated_v2	exon	194250378	194250672	.	+	.	Parent=GY2U005431.t1
chr04	GY2_uniform_reannotated_v2	exon	194250788	194250890	.	+	.	Parent=GY2U005431.t1
chr04	GY2_uniform_reannotated_v2	exon	194251438	194251837	.	+	.	Parent=GY2U005431.t1
chr04	GY2_uniform_reannotated_v2	CDS	194244838	194244990	.	+	0	Parent=GY2U005431.t1
chr04	GY2_uniform_reannotated_v2	CDS	194246393	194246566	.	+	0	Parent=GY2U005431.t1
chr04	GY2_uniform_reannotated_v2	CDS	194249232	194249477	.	+	0	Parent=GY2U005431.t1
chr04	GY2_uniform_reannotated_v2	CDS	194249753	194249849	.	+	0	Parent=GY2U005431.t1
chr04	GY2_uniform_reannotated_v2	CDS	194250378	194250672	.	+	2	Parent=GY2U005431.t1
chr04	GY2_uniform_reannotated_v2	CDS	194250788	194250890	.	+	1	Parent=GY2U005431.t1
chr04	GY2_uniform_reannotated_v2	CDS	194251438	194251692	.	+	0	Parent=GY2U005431.t1
chr04	GY2_uniform_reannotated_v2	transcript	194256334	194261267	.	+	.	ID=GY2U005432.t1;geneID=GY2U005432
chr04	GY2_uniform_reannotated_v2	exon	194256334	194256489	.	+	.	Parent=GY2U005432.t1
chr04	GY2_uniform_reannotated_v2	exon	194257281	194257445	.	+	.	Parent=GY2U005432.t1
chr04	GY2_uniform_reannotated_v2	exon	194259200	194259445	.	+	.	Parent=GY2U005432.t1
chr04	GY2_uniform_reannotated_v2	exon	194259653	194259749	.	+	.	Parent=GY2U005432.t1
chr04	GY2_uniform_reannotated_v2	exon	194260104	194260398	.	+	.	Parent=GY2U005432.t1
chr04	GY2_uniform_reannotated_v2	exon	194260515	194260617	.	+	.	Parent=GY2U005432.t1
chr04	GY2_uniform_reannotated_v2	exon	194260855	194261267	.	+	.	Parent=GY2U005432.t1
chr04	GY2_uniform_reannotated_v2	CDS	194256487	194256489	.	+	0	Parent=GY2U005432.t1
chr04	GY2_uniform_reannotated_v2	CDS	194257281	194257445	.	+	0	Parent=GY2U005432.t1
chr04	GY2_uniform_reannotated_v2	CDS	194259200	194259445	.	+	0	Parent=GY2U005432.t1
chr04	GY2_uniform_reannotated_v2	CDS	194259653	194259749	.	+	0	Parent=GY2U005432.t1
chr04	GY2_uniform_reannotated_v2	CDS	194260104	194260398	.	+	2	Parent=GY2U005432.t1
chr04	GY2_uniform_reannotated_v2	CDS	194260515	194260617	.	+	1	Parent=GY2U005432.t1
chr04	GY2_uniform_reannotated_v2	CDS	194260855	194261115	.	+	0	Parent=GY2U005432.t1
chr04	GY2_uniform_reannotated_v2	transcript	194262325	194265188	.	+	.	ID=GY2U005433.t1;geneID=GY2U005433
chr04	GY2_uniform_reannotated_v2	exon	194262325	194262595	.	+	.	Parent=GY2U005433.t1
chr04	GY2_uniform_reannotated_v2	exon	194262768	194262891	.	+	.	Parent=GY2U005433.t1
chr04	GY2_uniform_reannotated_v2	exon	194263551	194263730	.	+	.	Parent=GY2U005433.t1
chr04	GY2_uniform_reannotated_v2	exon	194264618	194265188	.	+	.	Parent=GY2U005433.t1
chr04	GY2_uniform_reannotated_v2	CDS	194262398	194262595	.	+	0	Parent=GY2U005433.t1
chr04	GY2_uniform_reannotated_v2	CDS	194262768	194262891	.	+	0	Parent=GY2U005433.t1
chr04	GY2_uniform_reannotated_v2	CDS	194263551	194263730	.	+	2	Parent=GY2U005433.t1
chr04	GY2_uniform_reannotated_v2	CDS	194264618	194264808	.	+	2	Parent=GY2U005433.t1
chr04	GY2_uniform_reannotated_v2	transcript	194474068	194483090	.	+	.	ID=GY2U005434.t1;geneID=GY2U005434
chr04	GY2_uniform_reannotated_v2	exon	194474068	194474560	.	+	.	Parent=GY2U005434.t1
chr04	GY2_uniform_reannotated_v2	exon	194474874	194475013	.	+	.	Parent=GY2U005434.t1
chr04	GY2_uniform_reannotated_v2	exon	194475309	194475521	.	+	.	Parent=GY2U005434.t1
chr04	GY2_uniform_reannotated_v2	exon	194475613	194475753	.	+	.	Parent=GY2U005434.t1
chr04	GY2_uniform_reannotated_v2	exon	194476786	194476860	.	+	.	Parent=GY2U005434.t1
chr04	GY2_uniform_reannotated_v2	exon	194476976	194477092	.	+	.	Parent=GY2U005434.t1
chr04	GY2_uniform_reannotated_v2	exon	194477185	194477231	.	+	.	Parent=GY2U005434.t1
chr04	GY2_uniform_reannotated_v2	exon	194477396	194477472	.	+	.	Parent=GY2U005434.t1
chr04	GY2_uniform_reannotated_v2	exon	194477658	194477733	.	+	.	Parent=GY2U005434.t1
chr04	GY2_uniform_reannotated_v2	exon	194477824	194477893	.	+	.	Parent=GY2U005434.t1
chr04	GY2_uniform_reannotated_v2	exon	194481991	194482114	.	+	.	Parent=GY2U005434.t1
chr04	GY2_uniform_reannotated_v2	exon	194482360	194482409	.	+	.	Parent=GY2U005434.t1
chr04	GY2_uniform_reannotated_v2	exon	194482651	194483090	.	+	.	Parent=GY2U005434.t1
chr04	GY2_uniform_reannotated_v2	CDS	194474098	194474560	.	+	0	Parent=GY2U005434.t1
chr04	GY2_uniform_reannotated_v2	CDS	194474874	194475013	.	+	2	Parent=GY2U005434.t1
chr04	GY2_uniform_reannotated_v2	CDS	194475309	194475521	.	+	0	Parent=GY2U005434.t1
chr04	GY2_uniform_reannotated_v2	CDS	194475613	194475753	.	+	0	Parent=GY2U005434.t1
chr04	GY2_uniform_reannotated_v2	CDS	194476786	194476860	.	+	0	Parent=GY2U005434.t1
chr04	GY2_uniform_reannotated_v2	CDS	194476976	194477092	.	+	0	Parent=GY2U005434.t1
chr04	GY2_uniform_reannotated_v2	CDS	194477185	194477231	.	+	0	Parent=GY2U005434.t1
chr04	GY2_uniform_reannotated_v2	CDS	194477396	194477472	.	+	1	Parent=GY2U005434.t1
chr04	GY2_uniform_reannotated_v2	CDS	194477658	194477733	.	+	2	Parent=GY2U005434.t1
chr04	GY2_uniform_reannotated_v2	CDS	194477824	194477893	.	+	1	Parent=GY2U005434.t1
chr04	GY2_uniform_reannotated_v2	CDS	194481991	194482114	.	+	0	Parent=GY2U005434.t1
chr04	GY2_uniform_reannotated_v2	CDS	194482360	194482409	.	+	2	Parent=GY2U005434.t1
chr04	GY2_uniform_reannotated_v2	CDS	194482651	194482854	.	+	0	Parent=GY2U005434.t1
chr04	GY2_uniform_reannotated_v2	transcript	194486881	194488336	.	-	.	ID=GY2U005435.t1;geneID=GY2U005435
chr04	GY2_uniform_reannotated_v2	exon	194486881	194487228	.	-	.	Parent=GY2U005435.t1
chr04	GY2_uniform_reannotated_v2	exon	194487528	194488336	.	-	.	Parent=GY2U005435.t1
chr04	GY2_uniform_reannotated_v2	CDS	194487191	194487228	.	-	2	Parent=GY2U005435.t1
chr04	GY2_uniform_reannotated_v2	CDS	194487528	194488329	.	-	0	Parent=GY2U005435.t1
chr04	GY2_uniform_reannotated_v2	transcript	194518166	194523750	.	+	.	ID=GY2U005436.t1;geneID=GY2U005436
chr04	GY2_uniform_reannotated_v2	exon	194518166	194518794	.	+	.	Parent=GY2U005436.t1
chr04	GY2_uniform_reannotated_v2	exon	194520038	194520141	.	+	.	Parent=GY2U005436.t1
chr04	GY2_uniform_reannotated_v2	exon	194520680	194520856	.	+	.	Parent=GY2U005436.t1
chr04	GY2_uniform_reannotated_v2	exon	194521227	194523109	.	+	.	Parent=GY2U005436.t1
chr04	GY2_uniform_reannotated_v2	exon	194523416	194523750	.	+	.	Parent=GY2U005436.t1
chr04	GY2_uniform_reannotated_v2	CDS	194518595	194518794	.	+	0	Parent=GY2U005436.t1
chr04	GY2_uniform_reannotated_v2	CDS	194520038	194520141	.	+	1	Parent=GY2U005436.t1
chr04	GY2_uniform_reannotated_v2	CDS	194520680	194520856	.	+	2	Parent=GY2U005436.t1
chr04	GY2_uniform_reannotated_v2	CDS	194521227	194523109	.	+	2	Parent=GY2U005436.t1
chr04	GY2_uniform_reannotated_v2	CDS	194523416	194523565	.	+	0	Parent=GY2U005436.t1
chr04	GY2_uniform_reannotated_v2	transcript	194525886	194534482	.	-	.	ID=GY2U005437.t1;geneID=GY2U005437
chr04	GY2_uniform_reannotated_v2	exon	194525886	194526114	.	-	.	Parent=GY2U005437.t1
chr04	GY2_uniform_reannotated_v2	exon	194527219	194527301	.	-	.	Parent=GY2U005437.t1
chr04	GY2_uniform_reannotated_v2	exon	194527374	194527455	.	-	.	Parent=GY2U005437.t1
chr04	GY2_uniform_reannotated_v2	exon	194527950	194528014	.	-	.	Parent=GY2U005437.t1
chr04	GY2_uniform_reannotated_v2	exon	194528095	194528220	.	-	.	Parent=GY2U005437.t1
chr04	GY2_uniform_reannotated_v2	exon	194528380	194528480	.	-	.	Parent=GY2U005437.t1
chr04	GY2_uniform_reannotated_v2	exon	194529429	194529555	.	-	.	Parent=GY2U005437.t1
chr04	GY2_uniform_reannotated_v2	exon	194529916	194530029	.	-	.	Parent=GY2U005437.t1
chr04	GY2_uniform_reannotated_v2	exon	194530808	194530873	.	-	.	Parent=GY2U005437.t1
chr04	GY2_uniform_reannotated_v2	exon	194530979	194531081	.	-	.	Parent=GY2U005437.t1
chr04	GY2_uniform_reannotated_v2	exon	194532256	194532311	.	-	.	Parent=GY2U005437.t1
chr04	GY2_uniform_reannotated_v2	exon	194532756	194532978	.	-	.	Parent=GY2U005437.t1
chr04	GY2_uniform_reannotated_v2	exon	194534209	194534482	.	-	.	Parent=GY2U005437.t1
chr04	GY2_uniform_reannotated_v2	CDS	194526048	194526114	.	-	1	Parent=GY2U005437.t1
chr04	GY2_uniform_reannotated_v2	CDS	194527219	194527301	.	-	0	Parent=GY2U005437.t1
chr04	GY2_uniform_reannotated_v2	CDS	194527374	194527455	.	-	1	Parent=GY2U005437.t1
chr04	GY2_uniform_reannotated_v2	CDS	194527950	194528014	.	-	0	Parent=GY2U005437.t1
chr04	GY2_uniform_reannotated_v2	CDS	194528095	194528220	.	-	0	Parent=GY2U005437.t1
chr04	GY2_uniform_reannotated_v2	CDS	194528380	194528480	.	-	2	Parent=GY2U005437.t1
chr04	GY2_uniform_reannotated_v2	CDS	194529429	194529555	.	-	0	Parent=GY2U005437.t1
chr04	GY2_uniform_reannotated_v2	CDS	194529916	194530029	.	-	0	Parent=GY2U005437.t1
chr04	GY2_uniform_reannotated_v2	CDS	194530808	194530873	.	-	0	Parent=GY2U005437.t1
chr04	GY2_uniform_reannotated_v2	CDS	194530979	194531081	.	-	1	Parent=GY2U005437.t1
chr04	GY2_uniform_reannotated_v2	CDS	194532256	194532311	.	-	0	Parent=GY2U005437.t1
chr04	GY2_uniform_reannotated_v2	CDS	194532756	194532978	.	-	1	Parent=GY2U005437.t1
chr04	GY2_uniform_reannotated_v2	CDS	194534209	194534306	.	-	0	Parent=GY2U005437.t1
chr04	GY2_uniform_reannotated_v2	transcript	194526048	194534306	.	-	.	ID=GY2U005437.t2;geneID=GY2U005437
chr04	GY2_uniform_reannotated_v2	exon	194526048	194526114	.	-	.	Parent=GY2U005437.t2
chr04	GY2_uniform_reannotated_v2	exon	194527219	194527301	.	-	.	Parent=GY2U005437.t2
chr04	GY2_uniform_reannotated_v2	exon	194527374	194527455	.	-	.	Parent=GY2U005437.t2
chr04	GY2_uniform_reannotated_v2	exon	194527950	194528014	.	-	.	Parent=GY2U005437.t2
chr04	GY2_uniform_reannotated_v2	exon	194528095	194528220	.	-	.	Parent=GY2U005437.t2
chr04	GY2_uniform_reannotated_v2	exon	194528380	194528480	.	-	.	Parent=GY2U005437.t2
chr04	GY2_uniform_reannotated_v2	exon	194529429	194529555	.	-	.	Parent=GY2U005437.t2
chr04	GY2_uniform_reannotated_v2	exon	194529916	194530029	.	-	.	Parent=GY2U005437.t2
chr04	GY2_uniform_reannotated_v2	exon	194530808	194530873	.	-	.	Parent=GY2U005437.t2
chr04	GY2_uniform_reannotated_v2	exon	194530979	194531081	.	-	.	Parent=GY2U005437.t2
chr04	GY2_uniform_reannotated_v2	exon	194532256	194532311	.	-	.	Parent=GY2U005437.t2
chr04	GY2_uniform_reannotated_v2	exon	194532756	194532978	.	-	.	Parent=GY2U005437.t2
chr04	GY2_uniform_reannotated_v2	exon	194534209	194534306	.	-	.	Parent=GY2U005437.t2
chr04	GY2_uniform_reannotated_v2	CDS	194526048	194526114	.	-	1	Parent=GY2U005437.t2
chr04	GY2_uniform_reannotated_v2	CDS	194527219	194527301	.	-	0	Parent=GY2U005437.t2
chr04	GY2_uniform_reannotated_v2	CDS	194527374	194527455	.	-	1	Parent=GY2U005437.t2
chr04	GY2_uniform_reannotated_v2	CDS	194527950	194528014	.	-	0	Parent=GY2U005437.t2
chr04	GY2_uniform_reannotated_v2	CDS	194528095	194528220	.	-	0	Parent=GY2U005437.t2
chr04	GY2_uniform_reannotated_v2	CDS	194528380	194528480	.	-	2	Parent=GY2U005437.t2
chr04	GY2_uniform_reannotated_v2	CDS	194529429	194529555	.	-	0	Parent=GY2U005437.t2
chr04	GY2_uniform_reannotated_v2	CDS	194529916	194530029	.	-	0	Parent=GY2U005437.t2
chr04	GY2_uniform_reannotated_v2	CDS	194530808	194530873	.	-	0	Parent=GY2U005437.t2
chr04	GY2_uniform_reannotated_v2	CDS	194530979	194531081	.	-	1	Parent=GY2U005437.t2
chr04	GY2_uniform_reannotated_v2	CDS	194532256	194532311	.	-	0	Parent=GY2U005437.t2
chr04	GY2_uniform_reannotated_v2	CDS	194532756	194532978	.	-	1	Parent=GY2U005437.t2
chr04	GY2_uniform_reannotated_v2	CDS	194534209	194534306	.	-	0	Parent=GY2U005437.t2
chr04	GY2_uniform_reannotated_v2	transcript	194539482	194540280	.	-	.	ID=GY2U005438.t1;geneID=GY2U005438
chr04	GY2_uniform_reannotated_v2	exon	194539482	194540280	.	-	.	Parent=GY2U005438.t1
chr04	GY2_uniform_reannotated_v2	CDS	194539913	194540161	.	-	0	Parent=GY2U005438.t1
chr04	GY2_uniform_reannotated_v2	transcript	194543686	194546739	.	-	.	ID=GY2U005439.t1;geneID=GY2U005439
chr04	GY2_uniform_reannotated_v2	exon	194543686	194543981	.	-	.	Parent=GY2U005439.t1
chr04	GY2_uniform_reannotated_v2	exon	194544368	194544489	.	-	.	Parent=GY2U005439.t1
chr04	GY2_uniform_reannotated_v2	exon	194546175	194546739	.	-	.	Parent=GY2U005439.t1
chr04	GY2_uniform_reannotated_v2	CDS	194544422	194544489	.	-	2	Parent=GY2U005439.t1
chr04	GY2_uniform_reannotated_v2	CDS	194546175	194546625	.	-	0	Parent=GY2U005439.t1
chr04	GY2_uniform_reannotated_v2	transcript	194544422	194546625	.	-	.	ID=GY2U005439.t2;geneID=GY2U005439
chr04	GY2_uniform_reannotated_v2	exon	194544422	194544489	.	-	.	Parent=GY2U005439.t2
chr04	GY2_uniform_reannotated_v2	exon	194546175	194546625	.	-	.	Parent=GY2U005439.t2
chr04	GY2_uniform_reannotated_v2	CDS	194544422	194544489	.	-	2	Parent=GY2U005439.t2
chr04	GY2_uniform_reannotated_v2	CDS	194546175	194546625	.	-	0	Parent=GY2U005439.t2
chr04	GY2_uniform_reannotated_v2	transcript	194549555	194557496	.	-	.	ID=GY2U005440.t1;geneID=GY2U005440
chr04	GY2_uniform_reannotated_v2	exon	194549555	194550172	.	-	.	Parent=GY2U005440.t1
chr04	GY2_uniform_reannotated_v2	exon	194550697	194550812	.	-	.	Parent=GY2U005440.t1
chr04	GY2_uniform_reannotated_v2	exon	194551119	194551194	.	-	.	Parent=GY2U005440.t1
chr04	GY2_uniform_reannotated_v2	exon	194551283	194551456	.	-	.	Parent=GY2U005440.t1
chr04	GY2_uniform_reannotated_v2	exon	194552469	194552549	.	-	.	Parent=GY2U005440.t1
chr04	GY2_uniform_reannotated_v2	exon	194552772	194552852	.	-	.	Parent=GY2U005440.t1
chr04	GY2_uniform_reannotated_v2	exon	194552968	194553033	.	-	.	Parent=GY2U005440.t1
chr04	GY2_uniform_reannotated_v2	exon	194553121	194553186	.	-	.	Parent=GY2U005440.t1
chr04	GY2_uniform_reannotated_v2	exon	194554332	194554382	.	-	.	Parent=GY2U005440.t1
chr04	GY2_uniform_reannotated_v2	exon	194554496	194554588	.	-	.	Parent=GY2U005440.t1
chr04	GY2_uniform_reannotated_v2	exon	194554672	194554799	.	-	.	Parent=GY2U005440.t1
chr04	GY2_uniform_reannotated_v2	exon	194554908	194555046	.	-	.	Parent=GY2U005440.t1
chr04	GY2_uniform_reannotated_v2	exon	194556505	194556602	.	-	.	Parent=GY2U005440.t1
chr04	GY2_uniform_reannotated_v2	exon	194556888	194556957	.	-	.	Parent=GY2U005440.t1
chr04	GY2_uniform_reannotated_v2	exon	194557129	194557496	.	-	.	Parent=GY2U005440.t1
chr04	GY2_uniform_reannotated_v2	CDS	194549813	194550172	.	-	0	Parent=GY2U005440.t1
chr04	GY2_uniform_reannotated_v2	CDS	194550697	194550812	.	-	2	Parent=GY2U005440.t1
chr04	GY2_uniform_reannotated_v2	CDS	194551119	194551194	.	-	0	Parent=GY2U005440.t1
chr04	GY2_uniform_reannotated_v2	CDS	194551283	194551456	.	-	0	Parent=GY2U005440.t1
chr04	GY2_uniform_reannotated_v2	CDS	194552469	194552549	.	-	0	Parent=GY2U005440.t1
chr04	GY2_uniform_reannotated_v2	CDS	194552772	194552852	.	-	0	Parent=GY2U005440.t1
chr04	GY2_uniform_reannotated_v2	CDS	194552968	194553033	.	-	0	Parent=GY2U005440.t1
chr04	GY2_uniform_reannotated_v2	CDS	194553121	194553186	.	-	0	Parent=GY2U005440.t1
chr04	GY2_uniform_reannotated_v2	CDS	194554332	194554382	.	-	0	Parent=GY2U005440.t1
chr04	GY2_uniform_reannotated_v2	CDS	194554496	194554588	.	-	0	Parent=GY2U005440.t1
chr04	GY2_uniform_reannotated_v2	CDS	194554672	194554799	.	-	2	Parent=GY2U005440.t1
chr04	GY2_uniform_reannotated_v2	CDS	194554908	194555046	.	-	0	Parent=GY2U005440.t1
chr04	GY2_uniform_reannotated_v2	CDS	194556505	194556602	.	-	2	Parent=GY2U005440.t1
chr04	GY2_uniform_reannotated_v2	CDS	194556888	194556957	.	-	0	Parent=GY2U005440.t1
chr04	GY2_uniform_reannotated_v2	CDS	194557129	194557218	.	-	0	Parent=GY2U005440.t1
chr04	GY2_uniform_reannotated_v2	transcript	194572803	194575159	.	+	.	ID=GY2U005441.t2;geneID=GY2U005441
chr04	GY2_uniform_reannotated_v2	exon	194572803	194572971	.	+	.	Parent=GY2U005441.t2
chr04	GY2_uniform_reannotated_v2	exon	194574000	194574292	.	+	.	Parent=GY2U005441.t2
chr04	GY2_uniform_reannotated_v2	exon	194574587	194575159	.	+	.	Parent=GY2U005441.t2
chr04	GY2_uniform_reannotated_v2	CDS	194572803	194572971	.	+	0	Parent=GY2U005441.t2
chr04	GY2_uniform_reannotated_v2	CDS	194574000	194574292	.	+	2	Parent=GY2U005441.t2
chr04	GY2_uniform_reannotated_v2	CDS	194574587	194575159	.	+	0	Parent=GY2U005441.t2
chr04	GY2_uniform_reannotated_v2	transcript	194572828	194575339	.	+	.	ID=GY2U005441.t1;geneID=GY2U005441
chr04	GY2_uniform_reannotated_v2	exon	194572828	194572971	.	+	.	Parent=GY2U005441.t1
chr04	GY2_uniform_reannotated_v2	exon	194574000	194574292	.	+	.	Parent=GY2U005441.t1
chr04	GY2_uniform_reannotated_v2	exon	194574587	194575339	.	+	.	Parent=GY2U005441.t1
chr04	GY2_uniform_reannotated_v2	CDS	194574011	194574292	.	+	0	Parent=GY2U005441.t1
chr04	GY2_uniform_reannotated_v2	CDS	194574587	194575159	.	+	0	Parent=GY2U005441.t1
chr04	GY2_uniform_reannotated_v2	transcript	194739616	194747655	.	-	.	ID=GY2U005442.t1;geneID=GY2U005442
chr04	GY2_uniform_reannotated_v2	exon	194739616	194741208	.	-	.	Parent=GY2U005442.t1
chr04	GY2_uniform_reannotated_v2	exon	194741311	194741510	.	-	.	Parent=GY2U005442.t1
chr04	GY2_uniform_reannotated_v2	exon	194741613	194741815	.	-	.	Parent=GY2U005442.t1
chr04	GY2_uniform_reannotated_v2	exon	194741920	194742244	.	-	.	Parent=GY2U005442.t1
chr04	GY2_uniform_reannotated_v2	exon	194742402	194742539	.	-	.	Parent=GY2U005442.t1
chr04	GY2_uniform_reannotated_v2	exon	194742652	194742907	.	-	.	Parent=GY2U005442.t1
chr04	GY2_uniform_reannotated_v2	exon	194745948	194746045	.	-	.	Parent=GY2U005442.t1
chr04	GY2_uniform_reannotated_v2	exon	194746308	194746565	.	-	.	Parent=GY2U005442.t1
chr04	GY2_uniform_reannotated_v2	exon	194746722	194746951	.	-	.	Parent=GY2U005442.t1
chr04	GY2_uniform_reannotated_v2	exon	194747527	194747655	.	-	.	Parent=GY2U005442.t1
chr04	GY2_uniform_reannotated_v2	CDS	194739931	194741208	.	-	0	Parent=GY2U005442.t1
chr04	GY2_uniform_reannotated_v2	CDS	194741311	194741510	.	-	2	Parent=GY2U005442.t1
chr04	GY2_uniform_reannotated_v2	CDS	194741613	194741815	.	-	1	Parent=GY2U005442.t1
chr04	GY2_uniform_reannotated_v2	CDS	194741920	194742244	.	-	2	Parent=GY2U005442.t1
chr04	GY2_uniform_reannotated_v2	CDS	194742402	194742539	.	-	2	Parent=GY2U005442.t1
chr04	GY2_uniform_reannotated_v2	CDS	194742652	194742907	.	-	0	Parent=GY2U005442.t1
chr04	GY2_uniform_reannotated_v2	CDS	194745948	194746045	.	-	2	Parent=GY2U005442.t1
chr04	GY2_uniform_reannotated_v2	CDS	194746308	194746565	.	-	2	Parent=GY2U005442.t1
chr04	GY2_uniform_reannotated_v2	CDS	194746722	194746935	.	-	0	Parent=GY2U005442.t1
chr04	GY2_uniform_reannotated_v2	transcript	194787619	194792905	.	+	.	ID=GY2U005443.t1;geneID=GY2U005443
chr04	GY2_uniform_reannotated_v2	exon	194787619	194788361	.	+	.	Parent=GY2U005443.t1
chr04	GY2_uniform_reannotated_v2	exon	194788491	194788645	.	+	.	Parent=GY2U005443.t1
chr04	GY2_uniform_reannotated_v2	exon	194788987	194789083	.	+	.	Parent=GY2U005443.t1
chr04	GY2_uniform_reannotated_v2	exon	194789191	194790622	.	+	.	Parent=GY2U005443.t1
chr04	GY2_uniform_reannotated_v2	exon	194790765	194790991	.	+	.	Parent=GY2U005443.t1
chr04	GY2_uniform_reannotated_v2	exon	194791094	194791317	.	+	.	Parent=GY2U005443.t1
chr04	GY2_uniform_reannotated_v2	exon	194792040	194792905	.	+	.	Parent=GY2U005443.t1
chr04	GY2_uniform_reannotated_v2	CDS	194789545	194790622	.	+	0	Parent=GY2U005443.t1
chr04	GY2_uniform_reannotated_v2	CDS	194790765	194790991	.	+	2	Parent=GY2U005443.t1
chr04	GY2_uniform_reannotated_v2	CDS	194791094	194791317	.	+	0	Parent=GY2U005443.t1
chr04	GY2_uniform_reannotated_v2	CDS	194792040	194792703	.	+	1	Parent=GY2U005443.t1
chr04	GY2_uniform_reannotated_v2	transcript	194794190	194795866	.	-	.	ID=GY2U005444.t1;geneID=GY2U005444
chr04	GY2_uniform_reannotated_v2	exon	194794190	194795866	.	-	.	Parent=GY2U005444.t1
chr04	GY2_uniform_reannotated_v2	CDS	194794190	194795866	.	-	0	Parent=GY2U005444.t1
chr04	GY2_uniform_reannotated_v2	transcript	194798366	194807867	.	-	.	ID=GY2U005445.t1;geneID=GY2U005445
chr04	GY2_uniform_reannotated_v2	exon	194798366	194798832	.	-	.	Parent=GY2U005445.t1
chr04	GY2_uniform_reannotated_v2	exon	194799129	194801138	.	-	.	Parent=GY2U005445.t1
chr04	GY2_uniform_reannotated_v2	exon	194801256	194801372	.	-	.	Parent=GY2U005445.t1
chr04	GY2_uniform_reannotated_v2	exon	194803559	194803836	.	-	.	Parent=GY2U005445.t1
chr04	GY2_uniform_reannotated_v2	exon	194807313	194807867	.	-	.	Parent=GY2U005445.t1
chr04	GY2_uniform_reannotated_v2	CDS	194798773	194798832	.	-	0	Parent=GY2U005445.t1
chr04	GY2_uniform_reannotated_v2	CDS	194799129	194801138	.	-	0	Parent=GY2U005445.t1
chr04	GY2_uniform_reannotated_v2	CDS	194801256	194801372	.	-	0	Parent=GY2U005445.t1
chr04	GY2_uniform_reannotated_v2	CDS	194803559	194803831	.	-	0	Parent=GY2U005445.t1
chr04	GY2_uniform_reannotated_v2	transcript	194824069	194844211	.	+	.	ID=GY2U005446.t1;geneID=GY2U005446
chr04	GY2_uniform_reannotated_v2	exon	194824069	194824340	.	+	.	Parent=GY2U005446.t1
chr04	GY2_uniform_reannotated_v2	exon	194826100	194826241	.	+	.	Parent=GY2U005446.t1
chr04	GY2_uniform_reannotated_v2	exon	194840107	194840176	.	+	.	Parent=GY2U005446.t1
chr04	GY2_uniform_reannotated_v2	exon	194843666	194844211	.	+	.	Parent=GY2U005446.t1
chr04	GY2_uniform_reannotated_v2	CDS	194824168	194824340	.	+	0	Parent=GY2U005446.t1
chr04	GY2_uniform_reannotated_v2	CDS	194826100	194826241	.	+	1	Parent=GY2U005446.t1
chr04	GY2_uniform_reannotated_v2	CDS	194840107	194840176	.	+	0	Parent=GY2U005446.t1
chr04	GY2_uniform_reannotated_v2	CDS	194843666	194843772	.	+	2	Parent=GY2U005446.t1
chr04	GY2_uniform_reannotated_v2	transcript	194884590	194885360	.	+	.	ID=GY2U005447.t1;geneID=GY2U005447
chr04	GY2_uniform_reannotated_v2	exon	194884590	194885360	.	+	.	Parent=GY2U005447.t1
chr04	GY2_uniform_reannotated_v2	CDS	194884709	194885245	.	+	0	Parent=GY2U005447.t1
chr04	GY2_uniform_reannotated_v2	transcript	194904034	194949951	.	+	.	ID=GY2U005448.t1;geneID=GY2U005448
chr04	GY2_uniform_reannotated_v2	exon	194904034	194904176	.	+	.	Parent=GY2U005448.t1
chr04	GY2_uniform_reannotated_v2	exon	194904458	194904571	.	+	.	Parent=GY2U005448.t1
chr04	GY2_uniform_reannotated_v2	exon	194904685	194904756	.	+	.	Parent=GY2U005448.t1
chr04	GY2_uniform_reannotated_v2	exon	194905329	194905372	.	+	.	Parent=GY2U005448.t1
chr04	GY2_uniform_reannotated_v2	exon	194941452	194941593	.	+	.	Parent=GY2U005448.t1
chr04	GY2_uniform_reannotated_v2	exon	194942382	194942447	.	+	.	Parent=GY2U005448.t1
chr04	GY2_uniform_reannotated_v2	exon	194943066	194943145	.	+	.	Parent=GY2U005448.t1
chr04	GY2_uniform_reannotated_v2	exon	194944451	194944550	.	+	.	Parent=GY2U005448.t1
chr04	GY2_uniform_reannotated_v2	exon	194945330	194945505	.	+	.	Parent=GY2U005448.t1
chr04	GY2_uniform_reannotated_v2	exon	194945648	194945688	.	+	.	Parent=GY2U005448.t1
chr04	GY2_uniform_reannotated_v2	exon	194945777	194945805	.	+	.	Parent=GY2U005448.t1
chr04	GY2_uniform_reannotated_v2	exon	194948154	194948223	.	+	.	Parent=GY2U005448.t1
chr04	GY2_uniform_reannotated_v2	exon	194948618	194948707	.	+	.	Parent=GY2U005448.t1
chr04	GY2_uniform_reannotated_v2	exon	194948963	194949951	.	+	.	Parent=GY2U005448.t1
chr04	GY2_uniform_reannotated_v2	CDS	194904144	194904176	.	+	0	Parent=GY2U005448.t1
chr04	GY2_uniform_reannotated_v2	CDS	194904458	194904571	.	+	0	Parent=GY2U005448.t1
chr04	GY2_uniform_reannotated_v2	CDS	194904685	194904756	.	+	0	Parent=GY2U005448.t1
chr04	GY2_uniform_reannotated_v2	CDS	194905329	194905372	.	+	0	Parent=GY2U005448.t1
chr04	GY2_uniform_reannotated_v2	CDS	194941452	194941593	.	+	1	Parent=GY2U005448.t1
chr04	GY2_uniform_reannotated_v2	CDS	194942382	194942447	.	+	0	Parent=GY2U005448.t1
chr04	GY2_uniform_reannotated_v2	CDS	194943066	194943145	.	+	0	Parent=GY2U005448.t1
chr04	GY2_uniform_reannotated_v2	CDS	194944451	194944550	.	+	1	Parent=GY2U005448.t1
chr04	GY2_uniform_reannotated_v2	CDS	194945330	194945505	.	+	0	Parent=GY2U005448.t1
chr04	GY2_uniform_reannotated_v2	CDS	194945648	194945688	.	+	1	Parent=GY2U005448.t1
chr04	GY2_uniform_reannotated_v2	CDS	194945777	194945805	.	+	2	Parent=GY2U005448.t1
chr04	GY2_uniform_reannotated_v2	CDS	194948154	194948223	.	+	0	Parent=GY2U005448.t1
chr04	GY2_uniform_reannotated_v2	CDS	194948618	194948707	.	+	2	Parent=GY2U005448.t1
chr04	GY2_uniform_reannotated_v2	CDS	194948963	194949207	.	+	2	Parent=GY2U005448.t1
chr04	GY2_uniform_reannotated_v2	transcript	194989492	194992433	.	+	.	ID=GY2U005449.t1;geneID=GY2U005449
chr04	GY2_uniform_reannotated_v2	exon	194989492	194990802	.	+	.	Parent=GY2U005449.t1
chr04	GY2_uniform_reannotated_v2	exon	194991380	194991610	.	+	.	Parent=GY2U005449.t1
chr04	GY2_uniform_reannotated_v2	exon	194991872	194992433	.	+	.	Parent=GY2U005449.t1
chr04	GY2_uniform_reannotated_v2	CDS	194989619	194990802	.	+	0	Parent=GY2U005449.t1
chr04	GY2_uniform_reannotated_v2	CDS	194991380	194991610	.	+	1	Parent=GY2U005449.t1
chr04	GY2_uniform_reannotated_v2	CDS	194991872	194992070	.	+	1	Parent=GY2U005449.t1
chr04	GY2_uniform_reannotated_v2	transcript	195026013	195028878	.	+	.	ID=GY2U005450.t1;geneID=GY2U005450
chr04	GY2_uniform_reannotated_v2	exon	195026013	195027293	.	+	.	Parent=GY2U005450.t1
chr04	GY2_uniform_reannotated_v2	exon	195027869	195028099	.	+	.	Parent=GY2U005450.t1
chr04	GY2_uniform_reannotated_v2	exon	195028361	195028878	.	+	.	Parent=GY2U005450.t1
chr04	GY2_uniform_reannotated_v2	CDS	195026110	195027293	.	+	0	Parent=GY2U005450.t1
chr04	GY2_uniform_reannotated_v2	CDS	195027869	195028099	.	+	1	Parent=GY2U005450.t1
chr04	GY2_uniform_reannotated_v2	CDS	195028361	195028559	.	+	1	Parent=GY2U005450.t1
chr04	GY2_uniform_reannotated_v2	transcript	195190764	195192479	.	-	.	ID=GY2U005451.t1;geneID=GY2U005451
chr04	GY2_uniform_reannotated_v2	exon	195190764	195192479	.	-	.	Parent=GY2U005451.t1
chr04	GY2_uniform_reannotated_v2	CDS	195191067	195192332	.	-	0	Parent=GY2U005451.t1
chr04	GY2_uniform_reannotated_v2	transcript	195201916	195207648	.	+	.	ID=GY2U005452.t1;geneID=GY2U005452
chr04	GY2_uniform_reannotated_v2	exon	195201916	195202050	.	+	.	Parent=GY2U005452.t1
chr04	GY2_uniform_reannotated_v2	exon	195202200	195202364	.	+	.	Parent=GY2U005452.t1
chr04	GY2_uniform_reannotated_v2	exon	195203116	195203210	.	+	.	Parent=GY2U005452.t1
chr04	GY2_uniform_reannotated_v2	exon	195203842	195204175	.	+	.	Parent=GY2U005452.t1
chr04	GY2_uniform_reannotated_v2	exon	195204726	195204963	.	+	.	Parent=GY2U005452.t1
chr04	GY2_uniform_reannotated_v2	exon	195207172	195207648	.	+	.	Parent=GY2U005452.t1
chr04	GY2_uniform_reannotated_v2	CDS	195202275	195202364	.	+	0	Parent=GY2U005452.t1
chr04	GY2_uniform_reannotated_v2	CDS	195203116	195203210	.	+	0	Parent=GY2U005452.t1
chr04	GY2_uniform_reannotated_v2	CDS	195203842	195204175	.	+	1	Parent=GY2U005452.t1
chr04	GY2_uniform_reannotated_v2	CDS	195204726	195204963	.	+	0	Parent=GY2U005452.t1
chr04	GY2_uniform_reannotated_v2	CDS	195207172	195207422	.	+	2	Parent=GY2U005452.t1
chr04	GY2_uniform_reannotated_v2	transcript	195216448	195230725	.	+	.	ID=GY2U005453.t1;geneID=GY2U005453
chr04	GY2_uniform_reannotated_v2	exon	195216448	195216968	.	+	.	Parent=GY2U005453.t1
chr04	GY2_uniform_reannotated_v2	exon	195217050	195217598	.	+	.	Parent=GY2U005453.t1
chr04	GY2_uniform_reannotated_v2	exon	195217858	195218040	.	+	.	Parent=GY2U005453.t1
chr04	GY2_uniform_reannotated_v2	exon	195218208	195218300	.	+	.	Parent=GY2U005453.t1
chr04	GY2_uniform_reannotated_v2	exon	195219874	195220026	.	+	.	Parent=GY2U005453.t1
chr04	GY2_uniform_reannotated_v2	exon	195221097	195221188	.	+	.	Parent=GY2U005453.t1
chr04	GY2_uniform_reannotated_v2	exon	195222019	195222160	.	+	.	Parent=GY2U005453.t1
chr04	GY2_uniform_reannotated_v2	exon	195222279	195222386	.	+	.	Parent=GY2U005453.t1
chr04	GY2_uniform_reannotated_v2	exon	195222659	195222744	.	+	.	Parent=GY2U005453.t1
chr04	GY2_uniform_reannotated_v2	exon	195223290	195223361	.	+	.	Parent=GY2U005453.t1
chr04	GY2_uniform_reannotated_v2	exon	195223452	195223578	.	+	.	Parent=GY2U005453.t1
chr04	GY2_uniform_reannotated_v2	exon	195223665	195223751	.	+	.	Parent=GY2U005453.t1
chr04	GY2_uniform_reannotated_v2	exon	195224975	195225067	.	+	.	Parent=GY2U005453.t1
chr04	GY2_uniform_reannotated_v2	exon	195226360	195226518	.	+	.	Parent=GY2U005453.t1
chr04	GY2_uniform_reannotated_v2	exon	195227371	195227454	.	+	.	Parent=GY2U005453.t1
chr04	GY2_uniform_reannotated_v2	exon	195228683	195228763	.	+	.	Parent=GY2U005453.t1
chr04	GY2_uniform_reannotated_v2	exon	195228856	195228938	.	+	.	Parent=GY2U005453.t1
chr04	GY2_uniform_reannotated_v2	exon	195229057	195229174	.	+	.	Parent=GY2U005453.t1
chr04	GY2_uniform_reannotated_v2	exon	195230337	195230725	.	+	.	Parent=GY2U005453.t1
chr04	GY2_uniform_reannotated_v2	CDS	195217206	195217598	.	+	0	Parent=GY2U005453.t1
chr04	GY2_uniform_reannotated_v2	CDS	195217858	195218040	.	+	0	Parent=GY2U005453.t1
chr04	GY2_uniform_reannotated_v2	CDS	195218208	195218300	.	+	0	Parent=GY2U005453.t1
chr04	GY2_uniform_reannotated_v2	CDS	195219874	195220026	.	+	0	Parent=GY2U005453.t1
chr04	GY2_uniform_reannotated_v2	CDS	195221097	195221188	.	+	0	Parent=GY2U005453.t1
chr04	GY2_uniform_reannotated_v2	CDS	195222019	195222160	.	+	1	Parent=GY2U005453.t1
chr04	GY2_uniform_reannotated_v2	CDS	195222279	195222386	.	+	0	Parent=GY2U005453.t1
chr04	GY2_uniform_reannotated_v2	CDS	195222659	195222744	.	+	0	Parent=GY2U005453.t1
chr04	GY2_uniform_reannotated_v2	CDS	195223290	195223361	.	+	1	Parent=GY2U005453.t1
chr04	GY2_uniform_reannotated_v2	CDS	195223452	195223578	.	+	1	Parent=GY2U005453.t1
chr04	GY2_uniform_reannotated_v2	CDS	195223665	195223751	.	+	0	Parent=GY2U005453.t1
chr04	GY2_uniform_reannotated_v2	CDS	195224975	195225067	.	+	0	Parent=GY2U005453.t1
chr04	GY2_uniform_reannotated_v2	CDS	195226360	195226518	.	+	0	Parent=GY2U005453.t1
chr04	GY2_uniform_reannotated_v2	CDS	195227371	195227454	.	+	0	Parent=GY2U005453.t1
chr04	GY2_uniform_reannotated_v2	CDS	195228683	195228763	.	+	0	Parent=GY2U005453.t1
chr04	GY2_uniform_reannotated_v2	CDS	195228856	195228938	.	+	0	Parent=GY2U005453.t1
chr04	GY2_uniform_reannotated_v2	CDS	195229057	195229174	.	+	1	Parent=GY2U005453.t1
chr04	GY2_uniform_reannotated_v2	CDS	195230337	195230636	.	+	0	Parent=GY2U005453.t1
chr04	GY2_uniform_reannotated_v2	transcript	195243724	195246145	.	+	.	ID=GY2U005454.t1;geneID=GY2U005454
chr04	GY2_uniform_reannotated_v2	exon	195243724	195244071	.	+	.	Parent=GY2U005454.t1
chr04	GY2_uniform_reannotated_v2	exon	195244915	195245176	.	+	.	Parent=GY2U005454.t1
chr04	GY2_uniform_reannotated_v2	exon	195245345	195246145	.	+	.	Parent=GY2U005454.t1
chr04	GY2_uniform_reannotated_v2	CDS	195243922	195244071	.	+	0	Parent=GY2U005454.t1
chr04	GY2_uniform_reannotated_v2	CDS	195244915	195245176	.	+	0	Parent=GY2U005454.t1
chr04	GY2_uniform_reannotated_v2	CDS	195245345	195245706	.	+	2	Parent=GY2U005454.t1
chr04	GY2_uniform_reannotated_v2	transcript	195247411	195248053	.	+	.	ID=GY2U005455.t1;geneID=GY2U005455
chr04	GY2_uniform_reannotated_v2	exon	195247411	195248053	.	+	.	Parent=GY2U005455.t1
chr04	GY2_uniform_reannotated_v2	CDS	195247465	195247689	.	+	0	Parent=GY2U005455.t1
chr04	GY2_uniform_reannotated_v2	transcript	195274342	195287896	.	+	.	ID=GY2U005456.t1;geneID=GY2U005456
chr04	GY2_uniform_reannotated_v2	exon	195274342	195274500	.	+	.	Parent=GY2U005456.t1
chr04	GY2_uniform_reannotated_v2	exon	195274706	195274813	.	+	.	Parent=GY2U005456.t1
chr04	GY2_uniform_reannotated_v2	exon	195275049	195275117	.	+	.	Parent=GY2U005456.t1
chr04	GY2_uniform_reannotated_v2	exon	195275223	195275306	.	+	.	Parent=GY2U005456.t1
chr04	GY2_uniform_reannotated_v2	exon	195275496	195275572	.	+	.	Parent=GY2U005456.t1
chr04	GY2_uniform_reannotated_v2	exon	195276371	195276437	.	+	.	Parent=GY2U005456.t1
chr04	GY2_uniform_reannotated_v2	exon	195276648	195276705	.	+	.	Parent=GY2U005456.t1
chr04	GY2_uniform_reannotated_v2	exon	195276793	195276860	.	+	.	Parent=GY2U005456.t1
chr04	GY2_uniform_reannotated_v2	exon	195276941	195277003	.	+	.	Parent=GY2U005456.t1
chr04	GY2_uniform_reannotated_v2	exon	195278548	195278601	.	+	.	Parent=GY2U005456.t1
chr04	GY2_uniform_reannotated_v2	exon	195278701	195278803	.	+	.	Parent=GY2U005456.t1
chr04	GY2_uniform_reannotated_v2	exon	195278888	195278997	.	+	.	Parent=GY2U005456.t1
chr04	GY2_uniform_reannotated_v2	exon	195279097	195279216	.	+	.	Parent=GY2U005456.t1
chr04	GY2_uniform_reannotated_v2	exon	195279584	195279640	.	+	.	Parent=GY2U005456.t1
chr04	GY2_uniform_reannotated_v2	exon	195281030	195281202	.	+	.	Parent=GY2U005456.t1
chr04	GY2_uniform_reannotated_v2	exon	195281293	195281461	.	+	.	Parent=GY2U005456.t1
chr04	GY2_uniform_reannotated_v2	exon	195281707	195281790	.	+	.	Parent=GY2U005456.t1
chr04	GY2_uniform_reannotated_v2	exon	195282700	195282825	.	+	.	Parent=GY2U005456.t1
chr04	GY2_uniform_reannotated_v2	exon	195283202	195283332	.	+	.	Parent=GY2U005456.t1
chr04	GY2_uniform_reannotated_v2	exon	195283413	195283494	.	+	.	Parent=GY2U005456.t1
chr04	GY2_uniform_reannotated_v2	exon	195283930	195284017	.	+	.	Parent=GY2U005456.t1
chr04	GY2_uniform_reannotated_v2	exon	195284606	195284649	.	+	.	Parent=GY2U005456.t1
chr04	GY2_uniform_reannotated_v2	exon	195284728	195284823	.	+	.	Parent=GY2U005456.t1
chr04	GY2_uniform_reannotated_v2	exon	195284901	195284977	.	+	.	Parent=GY2U005456.t1
chr04	GY2_uniform_reannotated_v2	exon	195285286	195285501	.	+	.	Parent=GY2U005456.t1
chr04	GY2_uniform_reannotated_v2	exon	195286240	195286405	.	+	.	Parent=GY2U005456.t1
chr04	GY2_uniform_reannotated_v2	exon	195286668	195286739	.	+	.	Parent=GY2U005456.t1
chr04	GY2_uniform_reannotated_v2	exon	195287008	195287208	.	+	.	Parent=GY2U005456.t1
chr04	GY2_uniform_reannotated_v2	exon	195287454	195287896	.	+	.	Parent=GY2U005456.t1
chr04	GY2_uniform_reannotated_v2	CDS	195274399	195274500	.	+	0	Parent=GY2U005456.t1
chr04	GY2_uniform_reannotated_v2	CDS	195274706	195274813	.	+	0	Parent=GY2U005456.t1
chr04	GY2_uniform_reannotated_v2	CDS	195275049	195275117	.	+	0	Parent=GY2U005456.t1
chr04	GY2_uniform_reannotated_v2	CDS	195275223	195275306	.	+	0	Parent=GY2U005456.t1
chr04	GY2_uniform_reannotated_v2	CDS	195275496	195275572	.	+	0	Parent=GY2U005456.t1
chr04	GY2_uniform_reannotated_v2	CDS	195276371	195276437	.	+	1	Parent=GY2U005456.t1
chr04	GY2_uniform_reannotated_v2	CDS	195276648	195276705	.	+	0	Parent=GY2U005456.t1
chr04	GY2_uniform_reannotated_v2	CDS	195276793	195276860	.	+	2	Parent=GY2U005456.t1
chr04	GY2_uniform_reannotated_v2	CDS	195276941	195277003	.	+	0	Parent=GY2U005456.t1
chr04	GY2_uniform_reannotated_v2	CDS	195278548	195278601	.	+	0	Parent=GY2U005456.t1
chr04	GY2_uniform_reannotated_v2	CDS	195278701	195278803	.	+	0	Parent=GY2U005456.t1
chr04	GY2_uniform_reannotated_v2	CDS	195278888	195278997	.	+	2	Parent=GY2U005456.t1
chr04	GY2_uniform_reannotated_v2	CDS	195279097	195279216	.	+	0	Parent=GY2U005456.t1
chr04	GY2_uniform_reannotated_v2	CDS	195279584	195279640	.	+	0	Parent=GY2U005456.t1
chr04	GY2_uniform_reannotated_v2	CDS	195281030	195281202	.	+	0	Parent=GY2U005456.t1
chr04	GY2_uniform_reannotated_v2	CDS	195281293	195281461	.	+	1	Parent=GY2U005456.t1
chr04	GY2_uniform_reannotated_v2	CDS	195281707	195281790	.	+	0	Parent=GY2U005456.t1
chr04	GY2_uniform_reannotated_v2	CDS	195282700	195282825	.	+	0	Parent=GY2U005456.t1
chr04	GY2_uniform_reannotated_v2	CDS	195283202	195283332	.	+	0	Parent=GY2U005456.t1
chr04	GY2_uniform_reannotated_v2	CDS	195283413	195283494	.	+	1	Parent=GY2U005456.t1
chr04	GY2_uniform_reannotated_v2	CDS	195283930	195284017	.	+	0	Parent=GY2U005456.t1
chr04	GY2_uniform_reannotated_v2	CDS	195284606	195284649	.	+	2	Parent=GY2U005456.t1
chr04	GY2_uniform_reannotated_v2	CDS	195284728	195284823	.	+	0	Parent=GY2U005456.t1
chr04	GY2_uniform_reannotated_v2	CDS	195284901	195284977	.	+	0	Parent=GY2U005456.t1
chr04	GY2_uniform_reannotated_v2	CDS	195285286	195285501	.	+	1	Parent=GY2U005456.t1
chr04	GY2_uniform_reannotated_v2	CDS	195286240	195286405	.	+	1	Parent=GY2U005456.t1
chr04	GY2_uniform_reannotated_v2	CDS	195286668	195286739	.	+	0	Parent=GY2U005456.t1
chr04	GY2_uniform_reannotated_v2	CDS	195287008	195287208	.	+	0	Parent=GY2U005456.t1
chr04	GY2_uniform_reannotated_v2	CDS	195287454	195287585	.	+	0	Parent=GY2U005456.t1
chr04	GY2_uniform_reannotated_v2	transcript	195289595	195299856	.	-	.	ID=GY2U005457.t1;geneID=GY2U005457
chr04	GY2_uniform_reannotated_v2	exon	195289595	195290432	.	-	.	Parent=GY2U005457.t1
chr04	GY2_uniform_reannotated_v2	exon	195290629	195291136	.	-	.	Parent=GY2U005457.t1
chr04	GY2_uniform_reannotated_v2	exon	195291230	195291462	.	-	.	Parent=GY2U005457.t1
chr04	GY2_uniform_reannotated_v2	exon	195292337	195292595	.	-	.	Parent=GY2U005457.t1
chr04	GY2_uniform_reannotated_v2	exon	195294196	195294416	.	-	.	Parent=GY2U005457.t1
chr04	GY2_uniform_reannotated_v2	exon	195294511	195294759	.	-	.	Parent=GY2U005457.t1
chr04	GY2_uniform_reannotated_v2	exon	195294856	195294991	.	-	.	Parent=GY2U005457.t1
chr04	GY2_uniform_reannotated_v2	exon	195295103	195295455	.	-	.	Parent=GY2U005457.t1
chr04	GY2_uniform_reannotated_v2	exon	195295574	195295711	.	-	.	Parent=GY2U005457.t1
chr04	GY2_uniform_reannotated_v2	exon	195297473	195297641	.	-	.	Parent=GY2U005457.t1
chr04	GY2_uniform_reannotated_v2	exon	195297751	195297862	.	-	.	Parent=GY2U005457.t1
chr04	GY2_uniform_reannotated_v2	exon	195297937	195298042	.	-	.	Parent=GY2U005457.t1
chr04	GY2_uniform_reannotated_v2	exon	195299116	195299179	.	-	.	Parent=GY2U005457.t1
chr04	GY2_uniform_reannotated_v2	exon	195299551	195299856	.	-	.	Parent=GY2U005457.t1
chr04	GY2_uniform_reannotated_v2	CDS	195290082	195290432	.	-	0	Parent=GY2U005457.t1
chr04	GY2_uniform_reannotated_v2	CDS	195290629	195291136	.	-	1	Parent=GY2U005457.t1
chr04	GY2_uniform_reannotated_v2	CDS	195291230	195291462	.	-	0	Parent=GY2U005457.t1
chr04	GY2_uniform_reannotated_v2	CDS	195292337	195292595	.	-	1	Parent=GY2U005457.t1
chr04	GY2_uniform_reannotated_v2	CDS	195294196	195294416	.	-	0	Parent=GY2U005457.t1
chr04	GY2_uniform_reannotated_v2	CDS	195294511	195294759	.	-	0	Parent=GY2U005457.t1
chr04	GY2_uniform_reannotated_v2	CDS	195294856	195294991	.	-	1	Parent=GY2U005457.t1
chr04	GY2_uniform_reannotated_v2	CDS	195295103	195295455	.	-	0	Parent=GY2U005457.t1
chr04	GY2_uniform_reannotated_v2	CDS	195295574	195295711	.	-	0	Parent=GY2U005457.t1
chr04	GY2_uniform_reannotated_v2	CDS	195297473	195297641	.	-	1	Parent=GY2U005457.t1
chr04	GY2_uniform_reannotated_v2	CDS	195297751	195297862	.	-	2	Parent=GY2U005457.t1
chr04	GY2_uniform_reannotated_v2	CDS	195297937	195298042	.	-	0	Parent=GY2U005457.t1
chr04	GY2_uniform_reannotated_v2	CDS	195299116	195299179	.	-	1	Parent=GY2U005457.t1
chr04	GY2_uniform_reannotated_v2	CDS	195299551	195299705	.	-	0	Parent=GY2U005457.t1
chr04	GY2_uniform_reannotated_v2	transcript	195397772	195405889	.	+	.	ID=GY2U005458.t1;geneID=GY2U005458
chr04	GY2_uniform_reannotated_v2	exon	195397772	195398733	.	+	.	Parent=GY2U005458.t1
chr04	GY2_uniform_reannotated_v2	exon	195398838	195398956	.	+	.	Parent=GY2U005458.t1
chr04	GY2_uniform_reannotated_v2	exon	195399550	195399648	.	+	.	Parent=GY2U005458.t1
chr04	GY2_uniform_reannotated_v2	exon	195399802	195399858	.	+	.	Parent=GY2U005458.t1
chr04	GY2_uniform_reannotated_v2	exon	195400153	195400308	.	+	.	Parent=GY2U005458.t1
chr04	GY2_uniform_reannotated_v2	exon	195400401	195400485	.	+	.	Parent=GY2U005458.t1
chr04	GY2_uniform_reannotated_v2	exon	195400740	195400830	.	+	.	Parent=GY2U005458.t1
chr04	GY2_uniform_reannotated_v2	exon	195401010	195401174	.	+	.	Parent=GY2U005458.t1
chr04	GY2_uniform_reannotated_v2	exon	195401344	195401466	.	+	.	Parent=GY2U005458.t1
chr04	GY2_uniform_reannotated_v2	exon	195401699	195401774	.	+	.	Parent=GY2U005458.t1
chr04	GY2_uniform_reannotated_v2	exon	195401862	195402000	.	+	.	Parent=GY2U005458.t1
chr04	GY2_uniform_reannotated_v2	exon	195402140	195404064	.	+	.	Parent=GY2U005458.t1
chr04	GY2_uniform_reannotated_v2	exon	195404691	195404881	.	+	.	Parent=GY2U005458.t1
chr04	GY2_uniform_reannotated_v2	exon	195405143	195405889	.	+	.	Parent=GY2U005458.t1
chr04	GY2_uniform_reannotated_v2	CDS	195398679	195398733	.	+	0	Parent=GY2U005458.t1
chr04	GY2_uniform_reannotated_v2	CDS	195398838	195398956	.	+	2	Parent=GY2U005458.t1
chr04	GY2_uniform_reannotated_v2	CDS	195399550	195399648	.	+	0	Parent=GY2U005458.t1
chr04	GY2_uniform_reannotated_v2	CDS	195399802	195399858	.	+	0	Parent=GY2U005458.t1
chr04	GY2_uniform_reannotated_v2	CDS	195400153	195400308	.	+	0	Parent=GY2U005458.t1
chr04	GY2_uniform_reannotated_v2	CDS	195400401	195400485	.	+	0	Parent=GY2U005458.t1
chr04	GY2_uniform_reannotated_v2	CDS	195400740	195400830	.	+	2	Parent=GY2U005458.t1
chr04	GY2_uniform_reannotated_v2	CDS	195401010	195401174	.	+	1	Parent=GY2U005458.t1
chr04	GY2_uniform_reannotated_v2	CDS	195401344	195401466	.	+	1	Parent=GY2U005458.t1
chr04	GY2_uniform_reannotated_v2	CDS	195401699	195401774	.	+	1	Parent=GY2U005458.t1
chr04	GY2_uniform_reannotated_v2	CDS	195401862	195402000	.	+	0	Parent=GY2U005458.t1
chr04	GY2_uniform_reannotated_v2	CDS	195402140	195404064	.	+	2	Parent=GY2U005458.t1
chr04	GY2_uniform_reannotated_v2	CDS	195404691	195404881	.	+	0	Parent=GY2U005458.t1
chr04	GY2_uniform_reannotated_v2	CDS	195405143	195405341	.	+	1	Parent=GY2U005458.t1
chr04	GY2_uniform_reannotated_v2	transcript	195407146	195420329	.	+	.	ID=GY2U005459.t1;geneID=GY2U005459
chr04	GY2_uniform_reannotated_v2	exon	195407146	195408198	.	+	.	Parent=GY2U005459.t1
chr04	GY2_uniform_reannotated_v2	exon	195409101	195409415	.	+	.	Parent=GY2U005459.t1
chr04	GY2_uniform_reannotated_v2	exon	195409806	195409910	.	+	.	Parent=GY2U005459.t1
chr04	GY2_uniform_reannotated_v2	exon	195410018	195410086	.	+	.	Parent=GY2U005459.t1
chr04	GY2_uniform_reannotated_v2	exon	195410839	195411006	.	+	.	Parent=GY2U005459.t1
chr04	GY2_uniform_reannotated_v2	exon	195411094	195411165	.	+	.	Parent=GY2U005459.t1
chr04	GY2_uniform_reannotated_v2	exon	195411268	195411384	.	+	.	Parent=GY2U005459.t1
chr04	GY2_uniform_reannotated_v2	exon	195413868	195414092	.	+	.	Parent=GY2U005459.t1
chr04	GY2_uniform_reannotated_v2	exon	195414249	195414407	.	+	.	Parent=GY2U005459.t1
chr04	GY2_uniform_reannotated_v2	exon	195415440	195415529	.	+	.	Parent=GY2U005459.t1
chr04	GY2_uniform_reannotated_v2	exon	195416749	195416844	.	+	.	Parent=GY2U005459.t1
chr04	GY2_uniform_reannotated_v2	exon	195418522	195418675	.	+	.	Parent=GY2U005459.t1
chr04	GY2_uniform_reannotated_v2	exon	195418769	195418917	.	+	.	Parent=GY2U005459.t1
chr04	GY2_uniform_reannotated_v2	exon	195418997	195419092	.	+	.	Parent=GY2U005459.t1
chr04	GY2_uniform_reannotated_v2	exon	195419245	195419337	.	+	.	Parent=GY2U005459.t1
chr04	GY2_uniform_reannotated_v2	exon	195419808	195420329	.	+	.	Parent=GY2U005459.t1
chr04	GY2_uniform_reannotated_v2	CDS	195407161	195408198	.	+	0	Parent=GY2U005459.t1
chr04	GY2_uniform_reannotated_v2	CDS	195409101	195409415	.	+	0	Parent=GY2U005459.t1
chr04	GY2_uniform_reannotated_v2	CDS	195409806	195409910	.	+	0	Parent=GY2U005459.t1
chr04	GY2_uniform_reannotated_v2	CDS	195410018	195410086	.	+	0	Parent=GY2U005459.t1
chr04	GY2_uniform_reannotated_v2	CDS	195410839	195411006	.	+	0	Parent=GY2U005459.t1
chr04	GY2_uniform_reannotated_v2	CDS	195411094	195411165	.	+	0	Parent=GY2U005459.t1
chr04	GY2_uniform_reannotated_v2	CDS	195411268	195411384	.	+	0	Parent=GY2U005459.t1
chr04	GY2_uniform_reannotated_v2	CDS	195413868	195414092	.	+	0	Parent=GY2U005459.t1
chr04	GY2_uniform_reannotated_v2	CDS	195414249	195414407	.	+	0	Parent=GY2U005459.t1
chr04	GY2_uniform_reannotated_v2	CDS	195415440	195415529	.	+	0	Parent=GY2U005459.t1
chr04	GY2_uniform_reannotated_v2	CDS	195416749	195416844	.	+	0	Parent=GY2U005459.t1
chr04	GY2_uniform_reannotated_v2	CDS	195418522	195418675	.	+	0	Parent=GY2U005459.t1
chr04	GY2_uniform_reannotated_v2	CDS	195418769	195418917	.	+	2	Parent=GY2U005459.t1
chr04	GY2_uniform_reannotated_v2	CDS	195418997	195419092	.	+	0	Parent=GY2U005459.t1
chr04	GY2_uniform_reannotated_v2	CDS	195419245	195419337	.	+	0	Parent=GY2U005459.t1
chr04	GY2_uniform_reannotated_v2	CDS	195419808	195419918	.	+	0	Parent=GY2U005459.t1
chr04	GY2_uniform_reannotated_v2	transcript	195420834	195422786	.	-	.	ID=GY2U005460.t1;geneID=GY2U005460
chr04	GY2_uniform_reannotated_v2	exon	195420834	195421354	.	-	.	Parent=GY2U005460.t1
chr04	GY2_uniform_reannotated_v2	exon	195421538	195421688	.	-	.	Parent=GY2U005460.t1
chr04	GY2_uniform_reannotated_v2	exon	195421823	195422074	.	-	.	Parent=GY2U005460.t1
chr04	GY2_uniform_reannotated_v2	exon	195422733	195422786	.	-	.	Parent=GY2U005460.t1
chr04	GY2_uniform_reannotated_v2	CDS	195420834	195421354	.	-	2	Parent=GY2U005460.t1
chr04	GY2_uniform_reannotated_v2	CDS	195421538	195421688	.	-	0	Parent=GY2U005460.t1
chr04	GY2_uniform_reannotated_v2	CDS	195421823	195422074	.	-	0	Parent=GY2U005460.t1
chr04	GY2_uniform_reannotated_v2	CDS	195422733	195422786	.	-	0	Parent=GY2U005460.t1
chr04	GY2_uniform_reannotated_v2	transcript	195420834	195422786	.	-	.	ID=GY2U005460.t2;geneID=GY2U005460
chr04	GY2_uniform_reannotated_v2	exon	195420834	195421354	.	-	.	Parent=GY2U005460.t2
chr04	GY2_uniform_reannotated_v2	exon	195421538	195421688	.	-	.	Parent=GY2U005460.t2
chr04	GY2_uniform_reannotated_v2	exon	195421823	195422074	.	-	.	Parent=GY2U005460.t2
chr04	GY2_uniform_reannotated_v2	exon	195422718	195422786	.	-	.	Parent=GY2U005460.t2
chr04	GY2_uniform_reannotated_v2	CDS	195420834	195421354	.	-	2	Parent=GY2U005460.t2
chr04	GY2_uniform_reannotated_v2	CDS	195421538	195421688	.	-	0	Parent=GY2U005460.t2
chr04	GY2_uniform_reannotated_v2	CDS	195421823	195422074	.	-	0	Parent=GY2U005460.t2
chr04	GY2_uniform_reannotated_v2	CDS	195422718	195422786	.	-	0	Parent=GY2U005460.t2
chr04	GY2_uniform_reannotated_v2	transcript	195425390	195436634	.	+	.	ID=GY2U005461.t1;geneID=GY2U005461
chr04	GY2_uniform_reannotated_v2	exon	195425390	195425495	.	+	.	Parent=GY2U005461.t1
chr04	GY2_uniform_reannotated_v2	exon	195425749	195426149	.	+	.	Parent=GY2U005461.t1
chr04	GY2_uniform_reannotated_v2	exon	195426225	195426344	.	+	.	Parent=GY2U005461.t1
chr04	GY2_uniform_reannotated_v2	exon	195426420	195426651	.	+	.	Parent=GY2U005461.t1
chr04	GY2_uniform_reannotated_v2	exon	195428101	195428787	.	+	.	Parent=GY2U005461.t1
chr04	GY2_uniform_reannotated_v2	exon	195435372	195435573	.	+	.	Parent=GY2U005461.t1
chr04	GY2_uniform_reannotated_v2	exon	195435648	195435738	.	+	.	Parent=GY2U005461.t1
chr04	GY2_uniform_reannotated_v2	exon	195436119	195436216	.	+	.	Parent=GY2U005461.t1
chr04	GY2_uniform_reannotated_v2	exon	195436318	195436634	.	+	.	Parent=GY2U005461.t1
chr04	GY2_uniform_reannotated_v2	CDS	195425478	195425495	.	+	0	Parent=GY2U005461.t1
chr04	GY2_uniform_reannotated_v2	CDS	195425749	195426149	.	+	0	Parent=GY2U005461.t1
chr04	GY2_uniform_reannotated_v2	CDS	195426225	195426344	.	+	1	Parent=GY2U005461.t1
chr04	GY2_uniform_reannotated_v2	CDS	195426420	195426651	.	+	1	Parent=GY2U005461.t1
chr04	GY2_uniform_reannotated_v2	CDS	195428101	195428787	.	+	0	Parent=GY2U005461.t1
chr04	GY2_uniform_reannotated_v2	CDS	195435372	195435573	.	+	0	Parent=GY2U005461.t1
chr04	GY2_uniform_reannotated_v2	CDS	195435648	195435738	.	+	2	Parent=GY2U005461.t1
chr04	GY2_uniform_reannotated_v2	CDS	195436119	195436176	.	+	1	Parent=GY2U005461.t1
chr04	GY2_uniform_reannotated_v2	transcript	195438737	195450320	.	+	.	ID=GY2U005462.t1;geneID=GY2U005462
chr04	GY2_uniform_reannotated_v2	exon	195438737	195439104	.	+	.	Parent=GY2U005462.t1
chr04	GY2_uniform_reannotated_v2	exon	195439199	195439370	.	+	.	Parent=GY2U005462.t1
chr04	GY2_uniform_reannotated_v2	exon	195440380	195440441	.	+	.	Parent=GY2U005462.t1
chr04	GY2_uniform_reannotated_v2	exon	195440737	195440839	.	+	.	Parent=GY2U005462.t1
chr04	GY2_uniform_reannotated_v2	exon	195441798	195441874	.	+	.	Parent=GY2U005462.t1
chr04	GY2_uniform_reannotated_v2	exon	195442446	195442507	.	+	.	Parent=GY2U005462.t1
chr04	GY2_uniform_reannotated_v2	exon	195442616	195442703	.	+	.	Parent=GY2U005462.t1
chr04	GY2_uniform_reannotated_v2	exon	195442855	195442930	.	+	.	Parent=GY2U005462.t1
chr04	GY2_uniform_reannotated_v2	exon	195443131	195443161	.	+	.	Parent=GY2U005462.t1
chr04	GY2_uniform_reannotated_v2	exon	195448237	195448350	.	+	.	Parent=GY2U005462.t1
chr04	GY2_uniform_reannotated_v2	exon	195449272	195449354	.	+	.	Parent=GY2U005462.t1
chr04	GY2_uniform_reannotated_v2	exon	195449456	195449629	.	+	.	Parent=GY2U005462.t1
chr04	GY2_uniform_reannotated_v2	exon	195449724	195450320	.	+	.	Parent=GY2U005462.t1
chr04	GY2_uniform_reannotated_v2	CDS	195439266	195439370	.	+	0	Parent=GY2U005462.t1
chr04	GY2_uniform_reannotated_v2	CDS	195440380	195440441	.	+	0	Parent=GY2U005462.t1
chr04	GY2_uniform_reannotated_v2	CDS	195440737	195440839	.	+	1	Parent=GY2U005462.t1
chr04	GY2_uniform_reannotated_v2	CDS	195441798	195441874	.	+	0	Parent=GY2U005462.t1
chr04	GY2_uniform_reannotated_v2	CDS	195442446	195442507	.	+	1	Parent=GY2U005462.t1
chr04	GY2_uniform_reannotated_v2	CDS	195442616	195442703	.	+	2	Parent=GY2U005462.t1
chr04	GY2_uniform_reannotated_v2	CDS	195442855	195442930	.	+	1	Parent=GY2U005462.t1
chr04	GY2_uniform_reannotated_v2	CDS	195443131	195443161	.	+	0	Parent=GY2U005462.t1
chr04	GY2_uniform_reannotated_v2	CDS	195448237	195448350	.	+	2	Parent=GY2U005462.t1
chr04	GY2_uniform_reannotated_v2	CDS	195449272	195449354	.	+	2	Parent=GY2U005462.t1
chr04	GY2_uniform_reannotated_v2	CDS	195449456	195449629	.	+	0	Parent=GY2U005462.t1
chr04	GY2_uniform_reannotated_v2	CDS	195449724	195449984	.	+	0	Parent=GY2U005462.t1
chr04	GY2_uniform_reannotated_v2	transcript	195452724	195457102	.	-	.	ID=GY2U005463.t1;geneID=GY2U005463
chr04	GY2_uniform_reannotated_v2	exon	195452724	195454265	.	-	.	Parent=GY2U005463.t1
chr04	GY2_uniform_reannotated_v2	exon	195456205	195457102	.	-	.	Parent=GY2U005463.t1
chr04	GY2_uniform_reannotated_v2	CDS	195454103	195454265	.	-	1	Parent=GY2U005463.t1
chr04	GY2_uniform_reannotated_v2	CDS	195456205	195456800	.	-	0	Parent=GY2U005463.t1
chr04	GY2_uniform_reannotated_v2	transcript	195454103	195456800	.	-	.	ID=GY2U005463.t2;geneID=GY2U005463
chr04	GY2_uniform_reannotated_v2	exon	195454103	195454265	.	-	.	Parent=GY2U005463.t2
chr04	GY2_uniform_reannotated_v2	exon	195456205	195456800	.	-	.	Parent=GY2U005463.t2
chr04	GY2_uniform_reannotated_v2	CDS	195454103	195454265	.	-	1	Parent=GY2U005463.t2
chr04	GY2_uniform_reannotated_v2	CDS	195456205	195456800	.	-	0	Parent=GY2U005463.t2
chr04	GY2_uniform_reannotated_v2	transcript	195465976	195475945	.	-	.	ID=GY2U005464.t1;geneID=GY2U005464
chr04	GY2_uniform_reannotated_v2	exon	195465976	195465993	.	-	.	Parent=GY2U005464.t1
chr04	GY2_uniform_reannotated_v2	exon	195472049	195473067	.	-	.	Parent=GY2U005464.t1
chr04	GY2_uniform_reannotated_v2	exon	195475720	195475945	.	-	.	Parent=GY2U005464.t1
chr04	GY2_uniform_reannotated_v2	CDS	195465976	195465993	.	-	0	Parent=GY2U005464.t1
chr04	GY2_uniform_reannotated_v2	CDS	195472049	195473067	.	-	2	Parent=GY2U005464.t1
chr04	GY2_uniform_reannotated_v2	CDS	195475720	195475945	.	-	0	Parent=GY2U005464.t1
chr04	GY2_uniform_reannotated_v2	transcript	195492698	195494732	.	+	.	ID=GY2U005465.t1;geneID=GY2U005465
chr04	GY2_uniform_reannotated_v2	exon	195492698	195492937	.	+	.	Parent=GY2U005465.t1
chr04	GY2_uniform_reannotated_v2	exon	195493181	195494732	.	+	.	Parent=GY2U005465.t1
chr04	GY2_uniform_reannotated_v2	CDS	195492746	195492937	.	+	0	Parent=GY2U005465.t1
chr04	GY2_uniform_reannotated_v2	CDS	195493181	195494350	.	+	0	Parent=GY2U005465.t1
chr04	GY2_uniform_reannotated_v2	transcript	195496789	195500970	.	-	.	ID=GY2U005466.t1;geneID=GY2U005466
chr04	GY2_uniform_reannotated_v2	exon	195496789	195497555	.	-	.	Parent=GY2U005466.t1
chr04	GY2_uniform_reannotated_v2	exon	195497675	195498343	.	-	.	Parent=GY2U005466.t1
chr04	GY2_uniform_reannotated_v2	exon	195500283	195500970	.	-	.	Parent=GY2U005466.t1
chr04	GY2_uniform_reannotated_v2	CDS	195496789	195497555	.	-	2	Parent=GY2U005466.t1
chr04	GY2_uniform_reannotated_v2	CDS	195497675	195498343	.	-	2	Parent=GY2U005466.t1
chr04	GY2_uniform_reannotated_v2	CDS	195500283	195500970	.	-	0	Parent=GY2U005466.t1
chr04	GY2_uniform_reannotated_v2	transcript	195496789	195500970	.	-	.	ID=GY2U005466.t2;geneID=GY2U005466
chr04	GY2_uniform_reannotated_v2	exon	195496789	195497555	.	-	.	Parent=GY2U005466.t2
chr04	GY2_uniform_reannotated_v2	exon	195497675	195498343	.	-	.	Parent=GY2U005466.t2
chr04	GY2_uniform_reannotated_v2	exon	195500283	195500970	.	-	.	Parent=GY2U005466.t2
chr04	GY2_uniform_reannotated_v2	CDS	195496789	195497555	.	-	2	Parent=GY2U005466.t2
chr04	GY2_uniform_reannotated_v2	CDS	195497675	195498343	.	-	2	Parent=GY2U005466.t2
chr04	GY2_uniform_reannotated_v2	CDS	195500283	195500970	.	-	0	Parent=GY2U005466.t2
chr04	GY2_uniform_reannotated_v2	transcript	195503495	195508818	.	-	.	ID=GY2U005467.t1;geneID=GY2U005467
chr04	GY2_uniform_reannotated_v2	exon	195503495	195504827	.	-	.	Parent=GY2U005467.t1
chr04	GY2_uniform_reannotated_v2	exon	195505225	195505267	.	-	.	Parent=GY2U005467.t1
chr04	GY2_uniform_reannotated_v2	exon	195508675	195508818	.	-	.	Parent=GY2U005467.t1
chr04	GY2_uniform_reannotated_v2	CDS	195503779	195504827	.	-	2	Parent=GY2U005467.t1
chr04	GY2_uniform_reannotated_v2	CDS	195505225	195505252	.	-	0	Parent=GY2U005467.t1
chr04	GY2_uniform_reannotated_v2	transcript	195521421	195522327	.	-	.	ID=GY2U005468.t1;geneID=GY2U005468
chr04	GY2_uniform_reannotated_v2	exon	195521421	195522327	.	-	.	Parent=GY2U005468.t1
chr04	GY2_uniform_reannotated_v2	CDS	195521647	195522288	.	-	0	Parent=GY2U005468.t1
chr04	GY2_uniform_reannotated_v2	transcript	195711020	195716484	.	-	.	ID=GY2U005469.t1;geneID=GY2U005469
chr04	GY2_uniform_reannotated_v2	exon	195711020	195712354	.	-	.	Parent=GY2U005469.t1
chr04	GY2_uniform_reannotated_v2	exon	195712645	195712768	.	-	.	Parent=GY2U005469.t1
chr04	GY2_uniform_reannotated_v2	exon	195712890	195713026	.	-	.	Parent=GY2U005469.t1
chr04	GY2_uniform_reannotated_v2	exon	195713464	195713599	.	-	.	Parent=GY2U005469.t1
chr04	GY2_uniform_reannotated_v2	exon	195715089	195715450	.	-	.	Parent=GY2U005469.t1
chr04	GY2_uniform_reannotated_v2	exon	195715785	195716484	.	-	.	Parent=GY2U005469.t1
chr04	GY2_uniform_reannotated_v2	CDS	195711783	195712354	.	-	2	Parent=GY2U005469.t1
chr04	GY2_uniform_reannotated_v2	CDS	195712645	195712768	.	-	0	Parent=GY2U005469.t1
chr04	GY2_uniform_reannotated_v2	CDS	195712890	195713026	.	-	2	Parent=GY2U005469.t1
chr04	GY2_uniform_reannotated_v2	CDS	195713464	195713599	.	-	0	Parent=GY2U005469.t1
chr04	GY2_uniform_reannotated_v2	CDS	195715089	195715450	.	-	2	Parent=GY2U005469.t1
chr04	GY2_uniform_reannotated_v2	CDS	195715785	195715908	.	-	0	Parent=GY2U005469.t1
chr04	GY2_uniform_reannotated_v2	transcript	195711509	195715908	.	-	.	ID=GY2U005469.t2;geneID=GY2U005469
chr04	GY2_uniform_reannotated_v2	exon	195711509	195711526	.	-	.	Parent=GY2U005469.t2
chr04	GY2_uniform_reannotated_v2	exon	195711792	195712354	.	-	.	Parent=GY2U005469.t2
chr04	GY2_uniform_reannotated_v2	exon	195712645	195712768	.	-	.	Parent=GY2U005469.t2
chr04	GY2_uniform_reannotated_v2	exon	195712890	195713026	.	-	.	Parent=GY2U005469.t2
chr04	GY2_uniform_reannotated_v2	exon	195713464	195713599	.	-	.	Parent=GY2U005469.t2
chr04	GY2_uniform_reannotated_v2	exon	195715089	195715450	.	-	.	Parent=GY2U005469.t2
chr04	GY2_uniform_reannotated_v2	exon	195715785	195715908	.	-	.	Parent=GY2U005469.t2
chr04	GY2_uniform_reannotated_v2	CDS	195711509	195711526	.	-	0	Parent=GY2U005469.t2
chr04	GY2_uniform_reannotated_v2	CDS	195711792	195712354	.	-	2	Parent=GY2U005469.t2
chr04	GY2_uniform_reannotated_v2	CDS	195712645	195712768	.	-	0	Parent=GY2U005469.t2
chr04	GY2_uniform_reannotated_v2	CDS	195712890	195713026	.	-	2	Parent=GY2U005469.t2
chr04	GY2_uniform_reannotated_v2	CDS	195713464	195713599	.	-	0	Parent=GY2U005469.t2
chr04	GY2_uniform_reannotated_v2	CDS	195715089	195715450	.	-	2	Parent=GY2U005469.t2
chr04	GY2_uniform_reannotated_v2	CDS	195715785	195715908	.	-	0	Parent=GY2U005469.t2
chr04	GY2_uniform_reannotated_v2	transcript	195730953	195743385	.	-	.	ID=GY2U005470.t1;geneID=GY2U005470
chr04	GY2_uniform_reannotated_v2	exon	195730953	195731365	.	-	.	Parent=GY2U005470.t1
chr04	GY2_uniform_reannotated_v2	exon	195731497	195731653	.	-	.	Parent=GY2U005470.t1
chr04	GY2_uniform_reannotated_v2	exon	195732408	195732544	.	-	.	Parent=GY2U005470.t1
chr04	GY2_uniform_reannotated_v2	exon	195732619	195732739	.	-	.	Parent=GY2U005470.t1
chr04	GY2_uniform_reannotated_v2	exon	195733176	195733447	.	-	.	Parent=GY2U005470.t1
chr04	GY2_uniform_reannotated_v2	exon	195735215	195735498	.	-	.	Parent=GY2U005470.t1
chr04	GY2_uniform_reannotated_v2	exon	195737491	195737771	.	-	.	Parent=GY2U005470.t1
chr04	GY2_uniform_reannotated_v2	exon	195737872	195737937	.	-	.	Parent=GY2U005470.t1
chr04	GY2_uniform_reannotated_v2	exon	195739597	195739662	.	-	.	Parent=GY2U005470.t1
chr04	GY2_uniform_reannotated_v2	exon	195739739	195739810	.	-	.	Parent=GY2U005470.t1
chr04	GY2_uniform_reannotated_v2	exon	195740752	195740823	.	-	.	Parent=GY2U005470.t1
chr04	GY2_uniform_reannotated_v2	exon	195740916	195740987	.	-	.	Parent=GY2U005470.t1
chr04	GY2_uniform_reannotated_v2	exon	195741227	195741292	.	-	.	Parent=GY2U005470.t1
chr04	GY2_uniform_reannotated_v2	exon	195741394	195741465	.	-	.	Parent=GY2U005470.t1
chr04	GY2_uniform_reannotated_v2	exon	195742085	195742217	.	-	.	Parent=GY2U005470.t1
chr04	GY2_uniform_reannotated_v2	exon	195743095	195743385	.	-	.	Parent=GY2U005470.t1
chr04	GY2_uniform_reannotated_v2	CDS	195731213	195731365	.	-	0	Parent=GY2U005470.t1
chr04	GY2_uniform_reannotated_v2	CDS	195731497	195731653	.	-	1	Parent=GY2U005470.t1
chr04	GY2_uniform_reannotated_v2	CDS	195732408	195732544	.	-	0	Parent=GY2U005470.t1
chr04	GY2_uniform_reannotated_v2	CDS	195732619	195732739	.	-	1	Parent=GY2U005470.t1
chr04	GY2_uniform_reannotated_v2	CDS	195733176	195733447	.	-	0	Parent=GY2U005470.t1
chr04	GY2_uniform_reannotated_v2	CDS	195735215	195735498	.	-	2	Parent=GY2U005470.t1
chr04	GY2_uniform_reannotated_v2	CDS	195737491	195737771	.	-	1	Parent=GY2U005470.t1
chr04	GY2_uniform_reannotated_v2	CDS	195737872	195737937	.	-	1	Parent=GY2U005470.t1
chr04	GY2_uniform_reannotated_v2	CDS	195739597	195739662	.	-	1	Parent=GY2U005470.t1
chr04	GY2_uniform_reannotated_v2	CDS	195739739	195739810	.	-	1	Parent=GY2U005470.t1
chr04	GY2_uniform_reannotated_v2	CDS	195740752	195740823	.	-	1	Parent=GY2U005470.t1
chr04	GY2_uniform_reannotated_v2	CDS	195740916	195740987	.	-	1	Parent=GY2U005470.t1
chr04	GY2_uniform_reannotated_v2	CDS	195741227	195741292	.	-	1	Parent=GY2U005470.t1
chr04	GY2_uniform_reannotated_v2	CDS	195741394	195741465	.	-	1	Parent=GY2U005470.t1
chr04	GY2_uniform_reannotated_v2	CDS	195742085	195742217	.	-	2	Parent=GY2U005470.t1
chr04	GY2_uniform_reannotated_v2	CDS	195743095	195743194	.	-	0	Parent=GY2U005470.t1
chr04	GY2_uniform_reannotated_v2	transcript	195802271	195810640	.	-	.	ID=GY2U005471.t1;geneID=GY2U005471
chr04	GY2_uniform_reannotated_v2	exon	195802271	195802564	.	-	.	Parent=GY2U005471.t1
chr04	GY2_uniform_reannotated_v2	exon	195803078	195803149	.	-	.	Parent=GY2U005471.t1
chr04	GY2_uniform_reannotated_v2	exon	195803854	195803982	.	-	.	Parent=GY2U005471.t1
chr04	GY2_uniform_reannotated_v2	exon	195806526	195806642	.	-	.	Parent=GY2U005471.t1
chr04	GY2_uniform_reannotated_v2	exon	195807149	195807213	.	-	.	Parent=GY2U005471.t1
chr04	GY2_uniform_reannotated_v2	exon	195808998	195809037	.	-	.	Parent=GY2U005471.t1
chr04	GY2_uniform_reannotated_v2	exon	195809945	195810007	.	-	.	Parent=GY2U005471.t1
chr04	GY2_uniform_reannotated_v2	exon	195810096	195810399	.	-	.	Parent=GY2U005471.t1
chr04	GY2_uniform_reannotated_v2	exon	195810504	195810640	.	-	.	Parent=GY2U005471.t1
chr04	GY2_uniform_reannotated_v2	CDS	195802541	195802564	.	-	0	Parent=GY2U005471.t1
chr04	GY2_uniform_reannotated_v2	CDS	195803078	195803149	.	-	0	Parent=GY2U005471.t1
chr04	GY2_uniform_reannotated_v2	CDS	195803854	195803982	.	-	0	Parent=GY2U005471.t1
chr04	GY2_uniform_reannotated_v2	CDS	195806526	195806642	.	-	0	Parent=GY2U005471.t1
chr04	GY2_uniform_reannotated_v2	CDS	195807149	195807213	.	-	2	Parent=GY2U005471.t1
chr04	GY2_uniform_reannotated_v2	CDS	195808998	195809037	.	-	0	Parent=GY2U005471.t1
chr04	GY2_uniform_reannotated_v2	CDS	195809945	195810007	.	-	0	Parent=GY2U005471.t1
chr04	GY2_uniform_reannotated_v2	CDS	195810096	195810399	.	-	1	Parent=GY2U005471.t1
chr04	GY2_uniform_reannotated_v2	CDS	195810504	195810580	.	-	0	Parent=GY2U005471.t1
chr04	GY2_uniform_reannotated_v2	transcript	195815424	195817782	.	+	.	ID=GY2U005472.t1;geneID=GY2U005472
chr04	GY2_uniform_reannotated_v2	exon	195815424	195817351	.	+	.	Parent=GY2U005472.t1
chr04	GY2_uniform_reannotated_v2	exon	195817455	195817585	.	+	.	Parent=GY2U005472.t1
chr04	GY2_uniform_reannotated_v2	exon	195817672	195817782	.	+	.	Parent=GY2U005472.t1
chr04	GY2_uniform_reannotated_v2	CDS	195815469	195817286	.	+	0	Parent=GY2U005472.t1
chr04	GY2_uniform_reannotated_v2	transcript	195817543	195819121	.	-	.	ID=GY2U005473.t1;geneID=GY2U005473
chr04	GY2_uniform_reannotated_v2	exon	195817543	195819121	.	-	.	Parent=GY2U005473.t1
chr04	GY2_uniform_reannotated_v2	CDS	195817647	195818246	.	-	0	Parent=GY2U005473.t1
chr04	GY2_uniform_reannotated_v2	transcript	195825853	195826800	.	-	.	ID=GY2U005474.t1;geneID=GY2U005474
chr04	GY2_uniform_reannotated_v2	exon	195825853	195826800	.	-	.	Parent=GY2U005474.t1
chr04	GY2_uniform_reannotated_v2	CDS	195825853	195826800	.	-	0	Parent=GY2U005474.t1
chr04	GY2_uniform_reannotated_v2	transcript	195838718	195844958	.	+	.	ID=GY2U005475.t1;geneID=GY2U005475
chr04	GY2_uniform_reannotated_v2	exon	195838718	195839384	.	+	.	Parent=GY2U005475.t1
chr04	GY2_uniform_reannotated_v2	exon	195841314	195842025	.	+	.	Parent=GY2U005475.t1
chr04	GY2_uniform_reannotated_v2	exon	195842534	195842912	.	+	.	Parent=GY2U005475.t1
chr04	GY2_uniform_reannotated_v2	exon	195843664	195844410	.	+	.	Parent=GY2U005475.t1
chr04	GY2_uniform_reannotated_v2	exon	195844528	195844958	.	+	.	Parent=GY2U005475.t1
chr04	GY2_uniform_reannotated_v2	CDS	195839009	195839384	.	+	0	Parent=GY2U005475.t1
chr04	GY2_uniform_reannotated_v2	CDS	195841314	195842025	.	+	2	Parent=GY2U005475.t1
chr04	GY2_uniform_reannotated_v2	CDS	195842534	195842912	.	+	1	Parent=GY2U005475.t1
chr04	GY2_uniform_reannotated_v2	CDS	195843664	195843714	.	+	0	Parent=GY2U005475.t1
chr04	GY2_uniform_reannotated_v2	transcript	195839111	195843714	.	+	.	ID=GY2U005475.t2;geneID=GY2U005475
chr04	GY2_uniform_reannotated_v2	exon	195839111	195839384	.	+	.	Parent=GY2U005475.t2
chr04	GY2_uniform_reannotated_v2	exon	195841314	195842025	.	+	.	Parent=GY2U005475.t2
chr04	GY2_uniform_reannotated_v2	exon	195842534	195842912	.	+	.	Parent=GY2U005475.t2
chr04	GY2_uniform_reannotated_v2	exon	195843664	195843714	.	+	.	Parent=GY2U005475.t2
chr04	GY2_uniform_reannotated_v2	CDS	195839111	195839384	.	+	0	Parent=GY2U005475.t2
chr04	GY2_uniform_reannotated_v2	CDS	195841314	195842025	.	+	2	Parent=GY2U005475.t2
chr04	GY2_uniform_reannotated_v2	CDS	195842534	195842912	.	+	1	Parent=GY2U005475.t2
chr04	GY2_uniform_reannotated_v2	CDS	195843664	195843714	.	+	0	Parent=GY2U005475.t2
chr04	GY2_uniform_reannotated_v2	transcript	196024094	196038935	.	+	.	ID=GY2U005476.t1;geneID=GY2U005476
chr04	GY2_uniform_reannotated_v2	exon	196024094	196024964	.	+	.	Parent=GY2U005476.t1
chr04	GY2_uniform_reannotated_v2	exon	196027033	196027195	.	+	.	Parent=GY2U005476.t1
chr04	GY2_uniform_reannotated_v2	exon	196027940	196028014	.	+	.	Parent=GY2U005476.t1
chr04	GY2_uniform_reannotated_v2	exon	196028104	196028204	.	+	.	Parent=GY2U005476.t1
chr04	GY2_uniform_reannotated_v2	exon	196029373	196029488	.	+	.	Parent=GY2U005476.t1
chr04	GY2_uniform_reannotated_v2	exon	196029636	196029847	.	+	.	Parent=GY2U005476.t1
chr04	GY2_uniform_reannotated_v2	exon	196030056	196030147	.	+	.	Parent=GY2U005476.t1
chr04	GY2_uniform_reannotated_v2	exon	196030379	196030493	.	+	.	Parent=GY2U005476.t1
chr04	GY2_uniform_reannotated_v2	exon	196030606	196030709	.	+	.	Parent=GY2U005476.t1
chr04	GY2_uniform_reannotated_v2	exon	196032183	196032228	.	+	.	Parent=GY2U005476.t1
chr04	GY2_uniform_reannotated_v2	exon	196032335	196032399	.	+	.	Parent=GY2U005476.t1
chr04	GY2_uniform_reannotated_v2	exon	196033300	196033386	.	+	.	Parent=GY2U005476.t1
chr04	GY2_uniform_reannotated_v2	exon	196033471	196033525	.	+	.	Parent=GY2U005476.t1
chr04	GY2_uniform_reannotated_v2	exon	196035260	196035348	.	+	.	Parent=GY2U005476.t1
chr04	GY2_uniform_reannotated_v2	exon	196035451	196035538	.	+	.	Parent=GY2U005476.t1
chr04	GY2_uniform_reannotated_v2	exon	196038191	196038935	.	+	.	Parent=GY2U005476.t1
chr04	GY2_uniform_reannotated_v2	CDS	196024432	196024964	.	+	0	Parent=GY2U005476.t1
chr04	GY2_uniform_reannotated_v2	CDS	196027033	196027195	.	+	1	Parent=GY2U005476.t1
chr04	GY2_uniform_reannotated_v2	CDS	196027940	196028014	.	+	0	Parent=GY2U005476.t1
chr04	GY2_uniform_reannotated_v2	CDS	196028104	196028204	.	+	0	Parent=GY2U005476.t1
chr04	GY2_uniform_reannotated_v2	CDS	196029373	196029488	.	+	1	Parent=GY2U005476.t1
chr04	GY2_uniform_reannotated_v2	CDS	196029636	196029847	.	+	2	Parent=GY2U005476.t1
chr04	GY2_uniform_reannotated_v2	CDS	196030056	196030147	.	+	0	Parent=GY2U005476.t1
chr04	GY2_uniform_reannotated_v2	CDS	196030379	196030493	.	+	1	Parent=GY2U005476.t1
chr04	GY2_uniform_reannotated_v2	CDS	196030606	196030709	.	+	0	Parent=GY2U005476.t1
chr04	GY2_uniform_reannotated_v2	CDS	196032183	196032228	.	+	1	Parent=GY2U005476.t1
chr04	GY2_uniform_reannotated_v2	CDS	196032335	196032399	.	+	0	Parent=GY2U005476.t1
chr04	GY2_uniform_reannotated_v2	CDS	196033300	196033386	.	+	1	Parent=GY2U005476.t1
chr04	GY2_uniform_reannotated_v2	CDS	196033471	196033525	.	+	1	Parent=GY2U005476.t1
chr04	GY2_uniform_reannotated_v2	CDS	196035260	196035348	.	+	0	Parent=GY2U005476.t1
chr04	GY2_uniform_reannotated_v2	CDS	196035451	196035538	.	+	1	Parent=GY2U005476.t1
chr04	GY2_uniform_reannotated_v2	CDS	196038191	196038271	.	+	0	Parent=GY2U005476.t1
chr04	GY2_uniform_reannotated_v2	transcript	196049101	196055297	.	-	.	ID=GY2U005477.t1;geneID=GY2U005477
chr04	GY2_uniform_reannotated_v2	exon	196049101	196049514	.	-	.	Parent=GY2U005477.t1
chr04	GY2_uniform_reannotated_v2	exon	196051148	196051201	.	-	.	Parent=GY2U005477.t1
chr04	GY2_uniform_reannotated_v2	exon	196052579	196053212	.	-	.	Parent=GY2U005477.t1
chr04	GY2_uniform_reannotated_v2	exon	196055092	196055297	.	-	.	Parent=GY2U005477.t1
chr04	GY2_uniform_reannotated_v2	CDS	196049401	196049514	.	-	0	Parent=GY2U005477.t1
chr04	GY2_uniform_reannotated_v2	CDS	196051148	196051201	.	-	0	Parent=GY2U005477.t1
chr04	GY2_uniform_reannotated_v2	CDS	196052579	196053064	.	-	0	Parent=GY2U005477.t1
chr04	GY2_uniform_reannotated_v2	transcript	196109830	196149314	.	+	.	ID=GY2U005478.t1;geneID=GY2U005478
chr04	GY2_uniform_reannotated_v2	exon	196109830	196110253	.	+	.	Parent=GY2U005478.t1
chr04	GY2_uniform_reannotated_v2	exon	196112049	196112257	.	+	.	Parent=GY2U005478.t1
chr04	GY2_uniform_reannotated_v2	exon	196121911	196122066	.	+	.	Parent=GY2U005478.t1
chr04	GY2_uniform_reannotated_v2	exon	196147942	196148127	.	+	.	Parent=GY2U005478.t1
chr04	GY2_uniform_reannotated_v2	exon	196148210	196148385	.	+	.	Parent=GY2U005478.t1
chr04	GY2_uniform_reannotated_v2	exon	196149015	196149314	.	+	.	Parent=GY2U005478.t1
chr04	GY2_uniform_reannotated_v2	CDS	196110125	196110253	.	+	0	Parent=GY2U005478.t1
chr04	GY2_uniform_reannotated_v2	CDS	196112049	196112257	.	+	0	Parent=GY2U005478.t1
chr04	GY2_uniform_reannotated_v2	CDS	196121911	196122066	.	+	1	Parent=GY2U005478.t1
chr04	GY2_uniform_reannotated_v2	CDS	196147942	196148127	.	+	1	Parent=GY2U005478.t1
chr04	GY2_uniform_reannotated_v2	CDS	196148210	196148385	.	+	1	Parent=GY2U005478.t1
chr04	GY2_uniform_reannotated_v2	CDS	196149015	196149034	.	+	2	Parent=GY2U005478.t1
chr04	GY2_uniform_reannotated_v2	transcript	196151303	196162517	.	-	.	ID=GY2U005479.t1;geneID=GY2U005479
chr04	GY2_uniform_reannotated_v2	exon	196151303	196152475	.	-	.	Parent=GY2U005479.t1
chr04	GY2_uniform_reannotated_v2	exon	196152690	196153378	.	-	.	Parent=GY2U005479.t1
chr04	GY2_uniform_reannotated_v2	exon	196153535	196153789	.	-	.	Parent=GY2U005479.t1
chr04	GY2_uniform_reannotated_v2	exon	196153881	196154076	.	-	.	Parent=GY2U005479.t1
chr04	GY2_uniform_reannotated_v2	exon	196156460	196156604	.	-	.	Parent=GY2U005479.t1
chr04	GY2_uniform_reannotated_v2	exon	196156683	196156921	.	-	.	Parent=GY2U005479.t1
chr04	GY2_uniform_reannotated_v2	exon	196157027	196162192	.	-	.	Parent=GY2U005479.t1
chr04	GY2_uniform_reannotated_v2	exon	196162385	196162517	.	-	.	Parent=GY2U005479.t1
chr04	GY2_uniform_reannotated_v2	CDS	196151774	196152475	.	-	0	Parent=GY2U005479.t1
chr04	GY2_uniform_reannotated_v2	CDS	196152690	196153378	.	-	2	Parent=GY2U005479.t1
chr04	GY2_uniform_reannotated_v2	CDS	196153535	196153789	.	-	2	Parent=GY2U005479.t1
chr04	GY2_uniform_reannotated_v2	CDS	196153881	196154076	.	-	0	Parent=GY2U005479.t1
chr04	GY2_uniform_reannotated_v2	CDS	196156460	196156604	.	-	1	Parent=GY2U005479.t1
chr04	GY2_uniform_reannotated_v2	CDS	196156683	196156921	.	-	0	Parent=GY2U005479.t1
chr04	GY2_uniform_reannotated_v2	CDS	196157027	196162054	.	-	0	Parent=GY2U005479.t1
chr04	GY2_uniform_reannotated_v2	transcript	196164126	196206330	.	-	.	ID=GY2U005480.t1;geneID=GY2U005480
chr04	GY2_uniform_reannotated_v2	exon	196164126	196164510	.	-	.	Parent=GY2U005480.t1
chr04	GY2_uniform_reannotated_v2	exon	196164966	196165152	.	-	.	Parent=GY2U005480.t1
chr04	GY2_uniform_reannotated_v2	exon	196168826	196168976	.	-	.	Parent=GY2U005480.t1
chr04	GY2_uniform_reannotated_v2	exon	196180930	196181042	.	-	.	Parent=GY2U005480.t1
chr04	GY2_uniform_reannotated_v2	exon	196181815	196181884	.	-	.	Parent=GY2U005480.t1
chr04	GY2_uniform_reannotated_v2	exon	196182027	196182238	.	-	.	Parent=GY2U005480.t1
chr04	GY2_uniform_reannotated_v2	exon	196182347	196182428	.	-	.	Parent=GY2U005480.t1
chr04	GY2_uniform_reannotated_v2	exon	196196650	196196705	.	-	.	Parent=GY2U005480.t1
chr04	GY2_uniform_reannotated_v2	exon	196197615	196197683	.	-	.	Parent=GY2U005480.t1
chr04	GY2_uniform_reannotated_v2	exon	196203066	196203317	.	-	.	Parent=GY2U005480.t1
chr04	GY2_uniform_reannotated_v2	exon	196203450	196203626	.	-	.	Parent=GY2U005480.t1
chr04	GY2_uniform_reannotated_v2	exon	196205244	196205390	.	-	.	Parent=GY2U005480.t1
chr04	GY2_uniform_reannotated_v2	exon	196205718	196205850	.	-	.	Parent=GY2U005480.t1
chr04	GY2_uniform_reannotated_v2	exon	196205962	196206330	.	-	.	Parent=GY2U005480.t1
chr04	GY2_uniform_reannotated_v2	CDS	196164437	196164510	.	-	2	Parent=GY2U005480.t1
chr04	GY2_uniform_reannotated_v2	CDS	196164966	196165152	.	-	0	Parent=GY2U005480.t1
chr04	GY2_uniform_reannotated_v2	CDS	196168826	196168976	.	-	1	Parent=GY2U005480.t1
chr04	GY2_uniform_reannotated_v2	CDS	196180930	196181042	.	-	0	Parent=GY2U005480.t1
chr04	GY2_uniform_reannotated_v2	CDS	196181815	196181884	.	-	1	Parent=GY2U005480.t1
chr04	GY2_uniform_reannotated_v2	CDS	196182027	196182238	.	-	0	Parent=GY2U005480.t1
chr04	GY2_uniform_reannotated_v2	CDS	196182347	196182428	.	-	1	Parent=GY2U005480.t1
chr04	GY2_uniform_reannotated_v2	CDS	196196650	196196705	.	-	0	Parent=GY2U005480.t1
chr04	GY2_uniform_reannotated_v2	CDS	196197615	196197683	.	-	0	Parent=GY2U005480.t1
chr04	GY2_uniform_reannotated_v2	CDS	196203066	196203317	.	-	0	Parent=GY2U005480.t1
chr04	GY2_uniform_reannotated_v2	CDS	196203450	196203626	.	-	0	Parent=GY2U005480.t1
chr04	GY2_uniform_reannotated_v2	CDS	196205244	196205390	.	-	0	Parent=GY2U005480.t1
chr04	GY2_uniform_reannotated_v2	CDS	196205718	196205850	.	-	1	Parent=GY2U005480.t1
chr04	GY2_uniform_reannotated_v2	CDS	196205962	196206167	.	-	0	Parent=GY2U005480.t1
chr04	GY2_uniform_reannotated_v2	transcript	196180926	196206167	.	-	.	ID=GY2U005480.t2;geneID=GY2U005480
chr04	GY2_uniform_reannotated_v2	exon	196180926	196181042	.	-	.	Parent=GY2U005480.t2
chr04	GY2_uniform_reannotated_v2	exon	196181815	196181884	.	-	.	Parent=GY2U005480.t2
chr04	GY2_uniform_reannotated_v2	exon	196182027	196182238	.	-	.	Parent=GY2U005480.t2
chr04	GY2_uniform_reannotated_v2	exon	196182347	196182428	.	-	.	Parent=GY2U005480.t2
chr04	GY2_uniform_reannotated_v2	exon	196196650	196196705	.	-	.	Parent=GY2U005480.t2
chr04	GY2_uniform_reannotated_v2	exon	196197615	196197683	.	-	.	Parent=GY2U005480.t2
chr04	GY2_uniform_reannotated_v2	exon	196203066	196203317	.	-	.	Parent=GY2U005480.t2
chr04	GY2_uniform_reannotated_v2	exon	196203450	196203626	.	-	.	Parent=GY2U005480.t2
chr04	GY2_uniform_reannotated_v2	exon	196205244	196205390	.	-	.	Parent=GY2U005480.t2
chr04	GY2_uniform_reannotated_v2	exon	196205718	196205850	.	-	.	Parent=GY2U005480.t2
chr04	GY2_uniform_reannotated_v2	exon	196205962	196206167	.	-	.	Parent=GY2U005480.t2
chr04	GY2_uniform_reannotated_v2	CDS	196180926	196181042	.	-	0	Parent=GY2U005480.t2
chr04	GY2_uniform_reannotated_v2	CDS	196181815	196181884	.	-	1	Parent=GY2U005480.t2
chr04	GY2_uniform_reannotated_v2	CDS	196182027	196182238	.	-	0	Parent=GY2U005480.t2
chr04	GY2_uniform_reannotated_v2	CDS	196182347	196182428	.	-	1	Parent=GY2U005480.t2
chr04	GY2_uniform_reannotated_v2	CDS	196196650	196196705	.	-	0	Parent=GY2U005480.t2
chr04	GY2_uniform_reannotated_v2	CDS	196197615	196197683	.	-	0	Parent=GY2U005480.t2
chr04	GY2_uniform_reannotated_v2	CDS	196203066	196203317	.	-	0	Parent=GY2U005480.t2
chr04	GY2_uniform_reannotated_v2	CDS	196203450	196203626	.	-	0	Parent=GY2U005480.t2
chr04	GY2_uniform_reannotated_v2	CDS	196205244	196205390	.	-	0	Parent=GY2U005480.t2
chr04	GY2_uniform_reannotated_v2	CDS	196205718	196205850	.	-	1	Parent=GY2U005480.t2
chr04	GY2_uniform_reannotated_v2	CDS	196205962	196206167	.	-	0	Parent=GY2U005480.t2
chr04	GY2_uniform_reannotated_v2	transcript	196209521	196214871	.	+	.	ID=GY2U005481.t1;geneID=GY2U005481
chr04	GY2_uniform_reannotated_v2	exon	196209521	196209669	.	+	.	Parent=GY2U005481.t1
chr04	GY2_uniform_reannotated_v2	exon	196209854	196209961	.	+	.	Parent=GY2U005481.t1
chr04	GY2_uniform_reannotated_v2	exon	196210360	196210441	.	+	.	Parent=GY2U005481.t1
chr04	GY2_uniform_reannotated_v2	exon	196213820	196213949	.	+	.	Parent=GY2U005481.t1
chr04	GY2_uniform_reannotated_v2	exon	196214023	196214165	.	+	.	Parent=GY2U005481.t1
chr04	GY2_uniform_reannotated_v2	exon	196214239	196214325	.	+	.	Parent=GY2U005481.t1
chr04	GY2_uniform_reannotated_v2	exon	196214502	196214871	.	+	.	Parent=GY2U005481.t1
chr04	GY2_uniform_reannotated_v2	CDS	196209632	196209669	.	+	0	Parent=GY2U005481.t1
chr04	GY2_uniform_reannotated_v2	CDS	196209854	196209961	.	+	1	Parent=GY2U005481.t1
chr04	GY2_uniform_reannotated_v2	CDS	196210360	196210441	.	+	1	Parent=GY2U005481.t1
chr04	GY2_uniform_reannotated_v2	CDS	196213820	196213949	.	+	0	Parent=GY2U005481.t1
chr04	GY2_uniform_reannotated_v2	CDS	196214023	196214165	.	+	2	Parent=GY2U005481.t1
chr04	GY2_uniform_reannotated_v2	CDS	196214239	196214325	.	+	0	Parent=GY2U005481.t1
chr04	GY2_uniform_reannotated_v2	CDS	196214502	196214576	.	+	0	Parent=GY2U005481.t1
chr04	GY2_uniform_reannotated_v2	transcript	196215902	196220365	.	-	.	ID=GY2U005482.t1;geneID=GY2U005482
chr04	GY2_uniform_reannotated_v2	exon	196215902	196216802	.	-	.	Parent=GY2U005482.t1
chr04	GY2_uniform_reannotated_v2	exon	196219791	196220365	.	-	.	Parent=GY2U005482.t1
chr04	GY2_uniform_reannotated_v2	CDS	196216077	196216802	.	-	0	Parent=GY2U005482.t1
chr04	GY2_uniform_reannotated_v2	CDS	196219791	196220297	.	-	0	Parent=GY2U005482.t1
chr04	GY2_uniform_reannotated_v2	transcript	196216077	196220753	.	-	.	ID=GY2U005482.t2;geneID=GY2U005482
chr04	GY2_uniform_reannotated_v2	exon	196216077	196216802	.	-	.	Parent=GY2U005482.t2
chr04	GY2_uniform_reannotated_v2	exon	196219791	196220753	.	-	.	Parent=GY2U005482.t2
chr04	GY2_uniform_reannotated_v2	CDS	196216077	196216802	.	-	0	Parent=GY2U005482.t2
chr04	GY2_uniform_reannotated_v2	CDS	196219791	196220753	.	-	0	Parent=GY2U005482.t2
chr04	GY2_uniform_reannotated_v2	transcript	196232816	196242873	.	+	.	ID=GY2U005483.t1;geneID=GY2U005483
chr04	GY2_uniform_reannotated_v2	exon	196232816	196233251	.	+	.	Parent=GY2U005483.t1
chr04	GY2_uniform_reannotated_v2	exon	196239018	196239869	.	+	.	Parent=GY2U005483.t1
chr04	GY2_uniform_reannotated_v2	exon	196240737	196242873	.	+	.	Parent=GY2U005483.t1
chr04	GY2_uniform_reannotated_v2	CDS	196239045	196239869	.	+	0	Parent=GY2U005483.t1
chr04	GY2_uniform_reannotated_v2	CDS	196240737	196242605	.	+	0	Parent=GY2U005483.t1
chr04	GY2_uniform_reannotated_v2	transcript	196245880	196251458	.	+	.	ID=GY2U005484.t1;geneID=GY2U005484
chr04	GY2_uniform_reannotated_v2	exon	196245880	196246119	.	+	.	Parent=GY2U005484.t1
chr04	GY2_uniform_reannotated_v2	exon	196247009	196248025	.	+	.	Parent=GY2U005484.t1
chr04	GY2_uniform_reannotated_v2	exon	196249040	196249175	.	+	.	Parent=GY2U005484.t1
chr04	GY2_uniform_reannotated_v2	exon	196249865	196249936	.	+	.	Parent=GY2U005484.t1
chr04	GY2_uniform_reannotated_v2	exon	196250569	196250637	.	+	.	Parent=GY2U005484.t1
chr04	GY2_uniform_reannotated_v2	exon	196250781	196250852	.	+	.	Parent=GY2U005484.t1
chr04	GY2_uniform_reannotated_v2	exon	196251028	196251099	.	+	.	Parent=GY2U005484.t1
chr04	GY2_uniform_reannotated_v2	exon	196251179	196251458	.	+	.	Parent=GY2U005484.t1
chr04	GY2_uniform_reannotated_v2	CDS	196246026	196246119	.	+	0	Parent=GY2U005484.t1
chr04	GY2_uniform_reannotated_v2	CDS	196247009	196248025	.	+	2	Parent=GY2U005484.t1
chr04	GY2_uniform_reannotated_v2	CDS	196249040	196249175	.	+	2	Parent=GY2U005484.t1
chr04	GY2_uniform_reannotated_v2	CDS	196249865	196249936	.	+	1	Parent=GY2U005484.t1
chr04	GY2_uniform_reannotated_v2	CDS	196250569	196250637	.	+	1	Parent=GY2U005484.t1
chr04	GY2_uniform_reannotated_v2	CDS	196250781	196250852	.	+	1	Parent=GY2U005484.t1
chr04	GY2_uniform_reannotated_v2	CDS	196251028	196251099	.	+	1	Parent=GY2U005484.t1
chr04	GY2_uniform_reannotated_v2	CDS	196251179	196251209	.	+	1	Parent=GY2U005484.t1
chr04	GY2_uniform_reannotated_v2	transcript	196246029	196251209	.	+	.	ID=GY2U005484.t2;geneID=GY2U005484
chr04	GY2_uniform_reannotated_v2	exon	196246029	196246119	.	+	.	Parent=GY2U005484.t2
chr04	GY2_uniform_reannotated_v2	exon	196247009	196248025	.	+	.	Parent=GY2U005484.t2
chr04	GY2_uniform_reannotated_v2	exon	196249040	196249175	.	+	.	Parent=GY2U005484.t2
chr04	GY2_uniform_reannotated_v2	exon	196249865	196249936	.	+	.	Parent=GY2U005484.t2
chr04	GY2_uniform_reannotated_v2	exon	196250569	196250637	.	+	.	Parent=GY2U005484.t2
chr04	GY2_uniform_reannotated_v2	exon	196250781	196250852	.	+	.	Parent=GY2U005484.t2
chr04	GY2_uniform_reannotated_v2	exon	196251028	196251099	.	+	.	Parent=GY2U005484.t2
chr04	GY2_uniform_reannotated_v2	exon	196251179	196251209	.	+	.	Parent=GY2U005484.t2
chr04	GY2_uniform_reannotated_v2	CDS	196246029	196246119	.	+	0	Parent=GY2U005484.t2
chr04	GY2_uniform_reannotated_v2	CDS	196247009	196248025	.	+	2	Parent=GY2U005484.t2
chr04	GY2_uniform_reannotated_v2	CDS	196249040	196249175	.	+	2	Parent=GY2U005484.t2
chr04	GY2_uniform_reannotated_v2	CDS	196249865	196249936	.	+	1	Parent=GY2U005484.t2
chr04	GY2_uniform_reannotated_v2	CDS	196250569	196250637	.	+	1	Parent=GY2U005484.t2
chr04	GY2_uniform_reannotated_v2	CDS	196250781	196250852	.	+	1	Parent=GY2U005484.t2
chr04	GY2_uniform_reannotated_v2	CDS	196251028	196251099	.	+	1	Parent=GY2U005484.t2
chr04	GY2_uniform_reannotated_v2	CDS	196251179	196251209	.	+	1	Parent=GY2U005484.t2
chr04	GY2_uniform_reannotated_v2	transcript	196254513	196257955	.	-	.	ID=GY2U005485.t1;geneID=GY2U005485
chr04	GY2_uniform_reannotated_v2	exon	196254513	196254910	.	-	.	Parent=GY2U005485.t1
chr04	GY2_uniform_reannotated_v2	exon	196254989	196255024	.	-	.	Parent=GY2U005485.t1
chr04	GY2_uniform_reannotated_v2	exon	196255114	196255185	.	-	.	Parent=GY2U005485.t1
chr04	GY2_uniform_reannotated_v2	exon	196255278	196255337	.	-	.	Parent=GY2U005485.t1
chr04	GY2_uniform_reannotated_v2	exon	196255692	196255742	.	-	.	Parent=GY2U005485.t1
chr04	GY2_uniform_reannotated_v2	exon	196256756	196256830	.	-	.	Parent=GY2U005485.t1
chr04	GY2_uniform_reannotated_v2	exon	196257166	196257228	.	-	.	Parent=GY2U005485.t1
chr04	GY2_uniform_reannotated_v2	exon	196257415	196257955	.	-	.	Parent=GY2U005485.t1
chr04	GY2_uniform_reannotated_v2	CDS	196254821	196254910	.	-	0	Parent=GY2U005485.t1
chr04	GY2_uniform_reannotated_v2	CDS	196254989	196255024	.	-	0	Parent=GY2U005485.t1
chr04	GY2_uniform_reannotated_v2	CDS	196255114	196255185	.	-	0	Parent=GY2U005485.t1
chr04	GY2_uniform_reannotated_v2	CDS	196255278	196255337	.	-	0	Parent=GY2U005485.t1
chr04	GY2_uniform_reannotated_v2	CDS	196255692	196255742	.	-	0	Parent=GY2U005485.t1
chr04	GY2_uniform_reannotated_v2	CDS	196256756	196256830	.	-	0	Parent=GY2U005485.t1
chr04	GY2_uniform_reannotated_v2	CDS	196257166	196257228	.	-	0	Parent=GY2U005485.t1
chr04	GY2_uniform_reannotated_v2	CDS	196257415	196257915	.	-	0	Parent=GY2U005485.t1
chr04	GY2_uniform_reannotated_v2	transcript	196254821	196257837	.	-	.	ID=GY2U005485.t2;geneID=GY2U005485
chr04	GY2_uniform_reannotated_v2	exon	196254821	196254910	.	-	.	Parent=GY2U005485.t2
chr04	GY2_uniform_reannotated_v2	exon	196254989	196255024	.	-	.	Parent=GY2U005485.t2
chr04	GY2_uniform_reannotated_v2	exon	196255114	196255185	.	-	.	Parent=GY2U005485.t2
chr04	GY2_uniform_reannotated_v2	exon	196255278	196255337	.	-	.	Parent=GY2U005485.t2
chr04	GY2_uniform_reannotated_v2	exon	196255692	196255742	.	-	.	Parent=GY2U005485.t2
chr04	GY2_uniform_reannotated_v2	exon	196256756	196256830	.	-	.	Parent=GY2U005485.t2
chr04	GY2_uniform_reannotated_v2	exon	196257166	196257228	.	-	.	Parent=GY2U005485.t2
chr04	GY2_uniform_reannotated_v2	exon	196257415	196257837	.	-	.	Parent=GY2U005485.t2
chr04	GY2_uniform_reannotated_v2	CDS	196254821	196254910	.	-	0	Parent=GY2U005485.t2
chr04	GY2_uniform_reannotated_v2	CDS	196254989	196255024	.	-	0	Parent=GY2U005485.t2
chr04	GY2_uniform_reannotated_v2	CDS	196255114	196255185	.	-	0	Parent=GY2U005485.t2
chr04	GY2_uniform_reannotated_v2	CDS	196255278	196255337	.	-	0	Parent=GY2U005485.t2
chr04	GY2_uniform_reannotated_v2	CDS	196255692	196255742	.	-	0	Parent=GY2U005485.t2
chr04	GY2_uniform_reannotated_v2	CDS	196256756	196256830	.	-	0	Parent=GY2U005485.t2
chr04	GY2_uniform_reannotated_v2	CDS	196257166	196257228	.	-	0	Parent=GY2U005485.t2
chr04	GY2_uniform_reannotated_v2	CDS	196257415	196257837	.	-	0	Parent=GY2U005485.t2
chr04	GY2_uniform_reannotated_v2	transcript	196270076	196297174	.	+	.	ID=GY2U005486.t1;geneID=GY2U005486
chr04	GY2_uniform_reannotated_v2	exon	196270076	196270549	.	+	.	Parent=GY2U005486.t1
chr04	GY2_uniform_reannotated_v2	exon	196270661	196270753	.	+	.	Parent=GY2U005486.t1
chr04	GY2_uniform_reannotated_v2	exon	196272724	196272786	.	+	.	Parent=GY2U005486.t1
chr04	GY2_uniform_reannotated_v2	exon	196273344	196273430	.	+	.	Parent=GY2U005486.t1
chr04	GY2_uniform_reannotated_v2	exon	196273528	196273680	.	+	.	Parent=GY2U005486.t1
chr04	GY2_uniform_reannotated_v2	exon	196273792	196273934	.	+	.	Parent=GY2U005486.t1
chr04	GY2_uniform_reannotated_v2	exon	196275423	196275657	.	+	.	Parent=GY2U005486.t1
chr04	GY2_uniform_reannotated_v2	exon	196275808	196275918	.	+	.	Parent=GY2U005486.t1
chr04	GY2_uniform_reannotated_v2	exon	196276576	196277634	.	+	.	Parent=GY2U005486.t1
chr04	GY2_uniform_reannotated_v2	exon	196277745	196277999	.	+	.	Parent=GY2U005486.t1
chr04	GY2_uniform_reannotated_v2	exon	196286588	196286773	.	+	.	Parent=GY2U005486.t1
chr04	GY2_uniform_reannotated_v2	exon	196294829	196295980	.	+	.	Parent=GY2U005486.t1
chr04	GY2_uniform_reannotated_v2	exon	196296123	196296473	.	+	.	Parent=GY2U005486.t1
chr04	GY2_uniform_reannotated_v2	exon	196296581	196297174	.	+	.	Parent=GY2U005486.t1
chr04	GY2_uniform_reannotated_v2	CDS	196270124	196270549	.	+	0	Parent=GY2U005486.t1
chr04	GY2_uniform_reannotated_v2	CDS	196270661	196270753	.	+	0	Parent=GY2U005486.t1
chr04	GY2_uniform_reannotated_v2	CDS	196272724	196272786	.	+	0	Parent=GY2U005486.t1
chr04	GY2_uniform_reannotated_v2	CDS	196273344	196273430	.	+	0	Parent=GY2U005486.t1
chr04	GY2_uniform_reannotated_v2	CDS	196273528	196273680	.	+	0	Parent=GY2U005486.t1
chr04	GY2_uniform_reannotated_v2	CDS	196273792	196273934	.	+	0	Parent=GY2U005486.t1
chr04	GY2_uniform_reannotated_v2	CDS	196275423	196275657	.	+	1	Parent=GY2U005486.t1
chr04	GY2_uniform_reannotated_v2	CDS	196275808	196275918	.	+	0	Parent=GY2U005486.t1
chr04	GY2_uniform_reannotated_v2	CDS	196276576	196277634	.	+	0	Parent=GY2U005486.t1
chr04	GY2_uniform_reannotated_v2	CDS	196277745	196277999	.	+	0	Parent=GY2U005486.t1
chr04	GY2_uniform_reannotated_v2	CDS	196286588	196286773	.	+	0	Parent=GY2U005486.t1
chr04	GY2_uniform_reannotated_v2	CDS	196294829	196295980	.	+	0	Parent=GY2U005486.t1
chr04	GY2_uniform_reannotated_v2	CDS	196296123	196296473	.	+	0	Parent=GY2U005486.t1
chr04	GY2_uniform_reannotated_v2	CDS	196296581	196296817	.	+	0	Parent=GY2U005486.t1
chr04	GY2_uniform_reannotated_v2	transcript	196301027	196305090	.	-	.	ID=GY2U005487.t1;geneID=GY2U005487
chr04	GY2_uniform_reannotated_v2	exon	196301027	196301336	.	-	.	Parent=GY2U005487.t1
chr04	GY2_uniform_reannotated_v2	exon	196303922	196304131	.	-	.	Parent=GY2U005487.t1
chr04	GY2_uniform_reannotated_v2	exon	196304440	196304511	.	-	.	Parent=GY2U005487.t1
chr04	GY2_uniform_reannotated_v2	exon	196304694	196305090	.	-	.	Parent=GY2U005487.t1
chr04	GY2_uniform_reannotated_v2	CDS	196301260	196301336	.	-	2	Parent=GY2U005487.t1
chr04	GY2_uniform_reannotated_v2	CDS	196303922	196304131	.	-	2	Parent=GY2U005487.t1
chr04	GY2_uniform_reannotated_v2	CDS	196304440	196304511	.	-	2	Parent=GY2U005487.t1
chr04	GY2_uniform_reannotated_v2	CDS	196304694	196304907	.	-	0	Parent=GY2U005487.t1
chr04	GY2_uniform_reannotated_v2	transcript	196301260	196304907	.	-	.	ID=GY2U005487.t2;geneID=GY2U005487
chr04	GY2_uniform_reannotated_v2	exon	196301260	196301336	.	-	.	Parent=GY2U005487.t2
chr04	GY2_uniform_reannotated_v2	exon	196303922	196304131	.	-	.	Parent=GY2U005487.t2
chr04	GY2_uniform_reannotated_v2	exon	196304440	196304511	.	-	.	Parent=GY2U005487.t2
chr04	GY2_uniform_reannotated_v2	exon	196304694	196304907	.	-	.	Parent=GY2U005487.t2
chr04	GY2_uniform_reannotated_v2	CDS	196301260	196301336	.	-	2	Parent=GY2U005487.t2
chr04	GY2_uniform_reannotated_v2	CDS	196303922	196304131	.	-	2	Parent=GY2U005487.t2
chr04	GY2_uniform_reannotated_v2	CDS	196304440	196304511	.	-	2	Parent=GY2U005487.t2
chr04	GY2_uniform_reannotated_v2	CDS	196304694	196304907	.	-	0	Parent=GY2U005487.t2
chr04	GY2_uniform_reannotated_v2	transcript	196314488	196315354	.	-	.	ID=GY2U005488.t2;geneID=GY2U005488
chr04	GY2_uniform_reannotated_v2	exon	196314488	196314508	.	-	.	Parent=GY2U005488.t2
chr04	GY2_uniform_reannotated_v2	exon	196314606	196314681	.	-	.	Parent=GY2U005488.t2
chr04	GY2_uniform_reannotated_v2	exon	196314852	196315354	.	-	.	Parent=GY2U005488.t2
chr04	GY2_uniform_reannotated_v2	CDS	196314488	196314508	.	-	0	Parent=GY2U005488.t2
chr04	GY2_uniform_reannotated_v2	CDS	196314606	196314681	.	-	1	Parent=GY2U005488.t2
chr04	GY2_uniform_reannotated_v2	CDS	196314852	196315354	.	-	0	Parent=GY2U005488.t2
chr04	GY2_uniform_reannotated_v2	transcript	196314668	196315420	.	-	.	ID=GY2U005488.t1;geneID=GY2U005488
chr04	GY2_uniform_reannotated_v2	exon	196314668	196315420	.	-	.	Parent=GY2U005488.t1
chr04	GY2_uniform_reannotated_v2	CDS	196314848	196315354	.	-	0	Parent=GY2U005488.t1
chr04	GY2_uniform_reannotated_v2	transcript	196322297	196432247	.	+	.	ID=GY2U005489.t1;geneID=GY2U005489
chr04	GY2_uniform_reannotated_v2	exon	196322297	196322551	.	+	.	Parent=GY2U005489.t1
chr04	GY2_uniform_reannotated_v2	exon	196324741	196324914	.	+	.	Parent=GY2U005489.t1
chr04	GY2_uniform_reannotated_v2	exon	196327406	196327587	.	+	.	Parent=GY2U005489.t1
chr04	GY2_uniform_reannotated_v2	exon	196380923	196381028	.	+	.	Parent=GY2U005489.t1
chr04	GY2_uniform_reannotated_v2	exon	196381183	196381259	.	+	.	Parent=GY2U005489.t1
chr04	GY2_uniform_reannotated_v2	exon	196382091	196382178	.	+	.	Parent=GY2U005489.t1
chr04	GY2_uniform_reannotated_v2	exon	196392708	196392897	.	+	.	Parent=GY2U005489.t1
chr04	GY2_uniform_reannotated_v2	exon	196406370	196406496	.	+	.	Parent=GY2U005489.t1
chr04	GY2_uniform_reannotated_v2	exon	196406674	196406754	.	+	.	Parent=GY2U005489.t1
chr04	GY2_uniform_reannotated_v2	exon	196409726	196409827	.	+	.	Parent=GY2U005489.t1
chr04	GY2_uniform_reannotated_v2	exon	196409912	196410007	.	+	.	Parent=GY2U005489.t1
chr04	GY2_uniform_reannotated_v2	exon	196418271	196418345	.	+	.	Parent=GY2U005489.t1
chr04	GY2_uniform_reannotated_v2	exon	196424627	196424746	.	+	.	Parent=GY2U005489.t1
chr04	GY2_uniform_reannotated_v2	exon	196425625	196425753	.	+	.	Parent=GY2U005489.t1
chr04	GY2_uniform_reannotated_v2	exon	196427752	196427829	.	+	.	Parent=GY2U005489.t1
chr04	GY2_uniform_reannotated_v2	exon	196430433	196430519	.	+	.	Parent=GY2U005489.t1
chr04	GY2_uniform_reannotated_v2	exon	196431683	196431769	.	+	.	Parent=GY2U005489.t1
chr04	GY2_uniform_reannotated_v2	exon	196431893	196432247	.	+	.	Parent=GY2U005489.t1
chr04	GY2_uniform_reannotated_v2	CDS	196322497	196322551	.	+	0	Parent=GY2U005489.t1
chr04	GY2_uniform_reannotated_v2	CDS	196324741	196324914	.	+	2	Parent=GY2U005489.t1
chr04	GY2_uniform_reannotated_v2	CDS	196327406	196327587	.	+	2	Parent=GY2U005489.t1
chr04	GY2_uniform_reannotated_v2	CDS	196380923	196381028	.	+	0	Parent=GY2U005489.t1
chr04	GY2_uniform_reannotated_v2	CDS	196381183	196381259	.	+	2	Parent=GY2U005489.t1
chr04	GY2_uniform_reannotated_v2	CDS	196382091	196382178	.	+	0	Parent=GY2U005489.t1
chr04	GY2_uniform_reannotated_v2	CDS	196392708	196392897	.	+	2	Parent=GY2U005489.t1
chr04	GY2_uniform_reannotated_v2	CDS	196406370	196406496	.	+	1	Parent=GY2U005489.t1
chr04	GY2_uniform_reannotated_v2	CDS	196406674	196406754	.	+	0	Parent=GY2U005489.t1
chr04	GY2_uniform_reannotated_v2	CDS	196409726	196409827	.	+	0	Parent=GY2U005489.t1
chr04	GY2_uniform_reannotated_v2	CDS	196409912	196410007	.	+	0	Parent=GY2U005489.t1
chr04	GY2_uniform_reannotated_v2	CDS	196418271	196418345	.	+	0	Parent=GY2U005489.t1
chr04	GY2_uniform_reannotated_v2	CDS	196424627	196424746	.	+	0	Parent=GY2U005489.t1
chr04	GY2_uniform_reannotated_v2	CDS	196425625	196425753	.	+	0	Parent=GY2U005489.t1
chr04	GY2_uniform_reannotated_v2	CDS	196427752	196427829	.	+	0	Parent=GY2U005489.t1
chr04	GY2_uniform_reannotated_v2	CDS	196430433	196430519	.	+	0	Parent=GY2U005489.t1
chr04	GY2_uniform_reannotated_v2	CDS	196431683	196431769	.	+	0	Parent=GY2U005489.t1
chr04	GY2_uniform_reannotated_v2	CDS	196431893	196431943	.	+	0	Parent=GY2U005489.t1
chr04	GY2_uniform_reannotated_v2	transcript	196445677	196449090	.	+	.	ID=GY2U005490.t2;geneID=GY2U005490
chr04	GY2_uniform_reannotated_v2	exon	196445677	196445841	.	+	.	Parent=GY2U005490.t2
chr04	GY2_uniform_reannotated_v2	exon	196446101	196446282	.	+	.	Parent=GY2U005490.t2
chr04	GY2_uniform_reannotated_v2	exon	196446416	196446602	.	+	.	Parent=GY2U005490.t2
chr04	GY2_uniform_reannotated_v2	exon	196447535	196447696	.	+	.	Parent=GY2U005490.t2
chr04	GY2_uniform_reannotated_v2	exon	196448294	196448596	.	+	.	Parent=GY2U005490.t2
chr04	GY2_uniform_reannotated_v2	exon	196448689	196448867	.	+	.	Parent=GY2U005490.t2
chr04	GY2_uniform_reannotated_v2	exon	196448994	196449090	.	+	.	Parent=GY2U005490.t2
chr04	GY2_uniform_reannotated_v2	CDS	196445677	196445841	.	+	0	Parent=GY2U005490.t2
chr04	GY2_uniform_reannotated_v2	CDS	196446101	196446282	.	+	0	Parent=GY2U005490.t2
chr04	GY2_uniform_reannotated_v2	CDS	196446416	196446602	.	+	1	Parent=GY2U005490.t2
chr04	GY2_uniform_reannotated_v2	CDS	196447535	196447696	.	+	0	Parent=GY2U005490.t2
chr04	GY2_uniform_reannotated_v2	CDS	196448294	196448596	.	+	0	Parent=GY2U005490.t2
chr04	GY2_uniform_reannotated_v2	CDS	196448689	196448867	.	+	0	Parent=GY2U005490.t2
chr04	GY2_uniform_reannotated_v2	CDS	196448994	196449090	.	+	1	Parent=GY2U005490.t2
chr04	GY2_uniform_reannotated_v2	transcript	196445698	196449090	.	+	.	ID=GY2U005490.t1;geneID=GY2U005490
chr04	GY2_uniform_reannotated_v2	exon	196445698	196445841	.	+	.	Parent=GY2U005490.t1
chr04	GY2_uniform_reannotated_v2	exon	196446101	196446282	.	+	.	Parent=GY2U005490.t1
chr04	GY2_uniform_reannotated_v2	exon	196446416	196446602	.	+	.	Parent=GY2U005490.t1
chr04	GY2_uniform_reannotated_v2	exon	196447535	196447696	.	+	.	Parent=GY2U005490.t1
chr04	GY2_uniform_reannotated_v2	exon	196448294	196448596	.	+	.	Parent=GY2U005490.t1
chr04	GY2_uniform_reannotated_v2	exon	196448689	196448867	.	+	.	Parent=GY2U005490.t1
chr04	GY2_uniform_reannotated_v2	exon	196448994	196449090	.	+	.	Parent=GY2U005490.t1
chr04	GY2_uniform_reannotated_v2	CDS	196445698	196445841	.	+	0	Parent=GY2U005490.t1
chr04	GY2_uniform_reannotated_v2	CDS	196446101	196446282	.	+	0	Parent=GY2U005490.t1
chr04	GY2_uniform_reannotated_v2	CDS	196446416	196446602	.	+	1	Parent=GY2U005490.t1
chr04	GY2_uniform_reannotated_v2	CDS	196447535	196447696	.	+	0	Parent=GY2U005490.t1
chr04	GY2_uniform_reannotated_v2	CDS	196448294	196448596	.	+	0	Parent=GY2U005490.t1
chr04	GY2_uniform_reannotated_v2	CDS	196448689	196448867	.	+	0	Parent=GY2U005490.t1
chr04	GY2_uniform_reannotated_v2	CDS	196448994	196449090	.	+	1	Parent=GY2U005490.t1
chr04	GY2_uniform_reannotated_v2	transcript	196450769	196460379	.	-	.	ID=GY2U005491.t1;geneID=GY2U005491
chr04	GY2_uniform_reannotated_v2	exon	196450769	196451216	.	-	.	Parent=GY2U005491.t1
chr04	GY2_uniform_reannotated_v2	exon	196454615	196454880	.	-	.	Parent=GY2U005491.t1
chr04	GY2_uniform_reannotated_v2	exon	196456337	196456459	.	-	.	Parent=GY2U005491.t1
chr04	GY2_uniform_reannotated_v2	exon	196456642	196456740	.	-	.	Parent=GY2U005491.t1
chr04	GY2_uniform_reannotated_v2	exon	196459443	196459581	.	-	.	Parent=GY2U005491.t1
chr04	GY2_uniform_reannotated_v2	exon	196459680	196459768	.	-	.	Parent=GY2U005491.t1
chr04	GY2_uniform_reannotated_v2	exon	196460120	196460379	.	-	.	Parent=GY2U005491.t1
chr04	GY2_uniform_reannotated_v2	CDS	196451109	196451216	.	-	0	Parent=GY2U005491.t1
chr04	GY2_uniform_reannotated_v2	CDS	196454615	196454880	.	-	2	Parent=GY2U005491.t1
chr04	GY2_uniform_reannotated_v2	CDS	196456337	196456459	.	-	2	Parent=GY2U005491.t1
chr04	GY2_uniform_reannotated_v2	CDS	196456642	196456740	.	-	2	Parent=GY2U005491.t1
chr04	GY2_uniform_reannotated_v2	CDS	196459443	196459581	.	-	0	Parent=GY2U005491.t1
chr04	GY2_uniform_reannotated_v2	CDS	196459680	196459768	.	-	2	Parent=GY2U005491.t1
chr04	GY2_uniform_reannotated_v2	CDS	196460120	196460291	.	-	0	Parent=GY2U005491.t1
chr04	GY2_uniform_reannotated_v2	transcript	196467815	196471030	.	-	.	ID=GY2U005492.t1;geneID=GY2U005492
chr04	GY2_uniform_reannotated_v2	exon	196467815	196469681	.	-	.	Parent=GY2U005492.t1
chr04	GY2_uniform_reannotated_v2	exon	196469865	196470089	.	-	.	Parent=GY2U005492.t1
chr04	GY2_uniform_reannotated_v2	exon	196470359	196470411	.	-	.	Parent=GY2U005492.t1
chr04	GY2_uniform_reannotated_v2	exon	196470547	196471030	.	-	.	Parent=GY2U005492.t1
chr04	GY2_uniform_reannotated_v2	CDS	196469612	196469681	.	-	1	Parent=GY2U005492.t1
chr04	GY2_uniform_reannotated_v2	CDS	196469865	196470089	.	-	1	Parent=GY2U005492.t1
chr04	GY2_uniform_reannotated_v2	CDS	196470359	196470411	.	-	0	Parent=GY2U005492.t1
chr04	GY2_uniform_reannotated_v2	CDS	196470547	196471005	.	-	0	Parent=GY2U005492.t1
chr04	GY2_uniform_reannotated_v2	transcript	196469612	196471005	.	-	.	ID=GY2U005492.t2;geneID=GY2U005492
chr04	GY2_uniform_reannotated_v2	exon	196469612	196469681	.	-	.	Parent=GY2U005492.t2
chr04	GY2_uniform_reannotated_v2	exon	196469865	196470089	.	-	.	Parent=GY2U005492.t2
chr04	GY2_uniform_reannotated_v2	exon	196470359	196470411	.	-	.	Parent=GY2U005492.t2
chr04	GY2_uniform_reannotated_v2	exon	196470547	196471005	.	-	.	Parent=GY2U005492.t2
chr04	GY2_uniform_reannotated_v2	CDS	196469612	196469681	.	-	1	Parent=GY2U005492.t2
chr04	GY2_uniform_reannotated_v2	CDS	196469865	196470089	.	-	1	Parent=GY2U005492.t2
chr04	GY2_uniform_reannotated_v2	CDS	196470359	196470411	.	-	0	Parent=GY2U005492.t2
chr04	GY2_uniform_reannotated_v2	CDS	196470547	196471005	.	-	0	Parent=GY2U005492.t2
chr04	GY2_uniform_reannotated_v2	transcript	196485222	196496079	.	+	.	ID=GY2U005493.t1;geneID=GY2U005493
chr04	GY2_uniform_reannotated_v2	exon	196485222	196485709	.	+	.	Parent=GY2U005493.t1
chr04	GY2_uniform_reannotated_v2	exon	196489888	196489945	.	+	.	Parent=GY2U005493.t1
chr04	GY2_uniform_reannotated_v2	exon	196490771	196490851	.	+	.	Parent=GY2U005493.t1
chr04	GY2_uniform_reannotated_v2	exon	196491054	196491089	.	+	.	Parent=GY2U005493.t1
chr04	GY2_uniform_reannotated_v2	exon	196493125	196493364	.	+	.	Parent=GY2U005493.t1
chr04	GY2_uniform_reannotated_v2	exon	196493454	196493592	.	+	.	Parent=GY2U005493.t1
chr04	GY2_uniform_reannotated_v2	exon	196495352	196496079	.	+	.	Parent=GY2U005493.t1
chr04	GY2_uniform_reannotated_v2	CDS	196485531	196485709	.	+	0	Parent=GY2U005493.t1
chr04	GY2_uniform_reannotated_v2	CDS	196489888	196489945	.	+	1	Parent=GY2U005493.t1
chr04	GY2_uniform_reannotated_v2	CDS	196490771	196490851	.	+	0	Parent=GY2U005493.t1
chr04	GY2_uniform_reannotated_v2	CDS	196491054	196491089	.	+	0	Parent=GY2U005493.t1
chr04	GY2_uniform_reannotated_v2	CDS	196493125	196493364	.	+	0	Parent=GY2U005493.t1
chr04	GY2_uniform_reannotated_v2	CDS	196493454	196493592	.	+	0	Parent=GY2U005493.t1
chr04	GY2_uniform_reannotated_v2	CDS	196495352	196495824	.	+	2	Parent=GY2U005493.t1
chr04	GY2_uniform_reannotated_v2	transcript	196497254	196503673	.	-	.	ID=GY2U005494.t1;geneID=GY2U005494
chr04	GY2_uniform_reannotated_v2	exon	196497254	196497554	.	-	.	Parent=GY2U005494.t1
chr04	GY2_uniform_reannotated_v2	exon	196497642	196497947	.	-	.	Parent=GY2U005494.t1
chr04	GY2_uniform_reannotated_v2	exon	196499347	196499511	.	-	.	Parent=GY2U005494.t1
chr04	GY2_uniform_reannotated_v2	exon	196501249	196501377	.	-	.	Parent=GY2U005494.t1
chr04	GY2_uniform_reannotated_v2	exon	196503328	196503673	.	-	.	Parent=GY2U005494.t1
chr04	GY2_uniform_reannotated_v2	CDS	196497414	196497554	.	-	0	Parent=GY2U005494.t1
chr04	GY2_uniform_reannotated_v2	CDS	196497642	196497947	.	-	0	Parent=GY2U005494.t1
chr04	GY2_uniform_reannotated_v2	CDS	196499347	196499511	.	-	0	Parent=GY2U005494.t1
chr04	GY2_uniform_reannotated_v2	CDS	196501249	196501377	.	-	0	Parent=GY2U005494.t1
chr04	GY2_uniform_reannotated_v2	CDS	196503328	196503627	.	-	0	Parent=GY2U005494.t1
chr04	GY2_uniform_reannotated_v2	transcript	196661789	196664996	.	-	.	ID=GY2U005495.t1;geneID=GY2U005495
chr04	GY2_uniform_reannotated_v2	exon	196661789	196662005	.	-	.	Parent=GY2U005495.t1
chr04	GY2_uniform_reannotated_v2	exon	196662256	196662440	.	-	.	Parent=GY2U005495.t1
chr04	GY2_uniform_reannotated_v2	exon	196662652	196662954	.	-	.	Parent=GY2U005495.t1
chr04	GY2_uniform_reannotated_v2	exon	196663300	196663461	.	-	.	Parent=GY2U005495.t1
chr04	GY2_uniform_reannotated_v2	exon	196663889	196664075	.	-	.	Parent=GY2U005495.t1
chr04	GY2_uniform_reannotated_v2	exon	196664180	196664361	.	-	.	Parent=GY2U005495.t1
chr04	GY2_uniform_reannotated_v2	exon	196664685	196664996	.	-	.	Parent=GY2U005495.t1
chr04	GY2_uniform_reannotated_v2	CDS	196661930	196662005	.	-	1	Parent=GY2U005495.t1
chr04	GY2_uniform_reannotated_v2	CDS	196662256	196662440	.	-	0	Parent=GY2U005495.t1
chr04	GY2_uniform_reannotated_v2	CDS	196662652	196662954	.	-	0	Parent=GY2U005495.t1
chr04	GY2_uniform_reannotated_v2	CDS	196663300	196663461	.	-	0	Parent=GY2U005495.t1
chr04	GY2_uniform_reannotated_v2	CDS	196663889	196664075	.	-	1	Parent=GY2U005495.t1
chr04	GY2_uniform_reannotated_v2	CDS	196664180	196664361	.	-	0	Parent=GY2U005495.t1
chr04	GY2_uniform_reannotated_v2	CDS	196664685	196664825	.	-	0	Parent=GY2U005495.t1
chr04	GY2_uniform_reannotated_v2	transcript	196667103	196671747	.	-	.	ID=GY2U005496.t1;geneID=GY2U005496
chr04	GY2_uniform_reannotated_v2	exon	196667103	196667181	.	-	.	Parent=GY2U005496.t1
chr04	GY2_uniform_reannotated_v2	exon	196667629	196667807	.	-	.	Parent=GY2U005496.t1
chr04	GY2_uniform_reannotated_v2	exon	196669448	196669750	.	-	.	Parent=GY2U005496.t1
chr04	GY2_uniform_reannotated_v2	exon	196669927	196670088	.	-	.	Parent=GY2U005496.t1
chr04	GY2_uniform_reannotated_v2	exon	196670636	196670822	.	-	.	Parent=GY2U005496.t1
chr04	GY2_uniform_reannotated_v2	exon	196670951	196671132	.	-	.	Parent=GY2U005496.t1
chr04	GY2_uniform_reannotated_v2	exon	196671607	196671747	.	-	.	Parent=GY2U005496.t1
chr04	GY2_uniform_reannotated_v2	CDS	196667103	196667181	.	-	1	Parent=GY2U005496.t1
chr04	GY2_uniform_reannotated_v2	CDS	196667629	196667807	.	-	0	Parent=GY2U005496.t1
chr04	GY2_uniform_reannotated_v2	CDS	196669448	196669750	.	-	0	Parent=GY2U005496.t1
chr04	GY2_uniform_reannotated_v2	CDS	196669927	196670088	.	-	0	Parent=GY2U005496.t1
chr04	GY2_uniform_reannotated_v2	CDS	196670636	196670822	.	-	1	Parent=GY2U005496.t1
chr04	GY2_uniform_reannotated_v2	CDS	196670951	196671132	.	-	0	Parent=GY2U005496.t1
chr04	GY2_uniform_reannotated_v2	CDS	196671607	196671747	.	-	0	Parent=GY2U005496.t1
chr04	GY2_uniform_reannotated_v2	transcript	196689478	196695186	.	+	.	ID=GY2U005497.t1;geneID=GY2U005497
chr04	GY2_uniform_reannotated_v2	exon	196689478	196689902	.	+	.	Parent=GY2U005497.t1
chr04	GY2_uniform_reannotated_v2	exon	196690402	196690637	.	+	.	Parent=GY2U005497.t1
chr04	GY2_uniform_reannotated_v2	exon	196690727	196690985	.	+	.	Parent=GY2U005497.t1
chr04	GY2_uniform_reannotated_v2	exon	196694220	196694399	.	+	.	Parent=GY2U005497.t1
chr04	GY2_uniform_reannotated_v2	exon	196694513	196694668	.	+	.	Parent=GY2U005497.t1
chr04	GY2_uniform_reannotated_v2	exon	196694745	196695186	.	+	.	Parent=GY2U005497.t1
chr04	GY2_uniform_reannotated_v2	CDS	196689726	196689902	.	+	0	Parent=GY2U005497.t1
chr04	GY2_uniform_reannotated_v2	CDS	196690402	196690637	.	+	0	Parent=GY2U005497.t1
chr04	GY2_uniform_reannotated_v2	CDS	196690727	196690985	.	+	1	Parent=GY2U005497.t1
chr04	GY2_uniform_reannotated_v2	CDS	196694220	196694399	.	+	0	Parent=GY2U005497.t1
chr04	GY2_uniform_reannotated_v2	CDS	196694513	196694668	.	+	0	Parent=GY2U005497.t1
chr04	GY2_uniform_reannotated_v2	CDS	196694745	196694918	.	+	0	Parent=GY2U005497.t1
chr04	GY2_uniform_reannotated_v2	transcript	196696014	196712605	.	-	.	ID=GY2U005498.t1;geneID=GY2U005498
chr04	GY2_uniform_reannotated_v2	exon	196696014	196696698	.	-	.	Parent=GY2U005498.t1
chr04	GY2_uniform_reannotated_v2	exon	196697452	196697736	.	-	.	Parent=GY2U005498.t1
chr04	GY2_uniform_reannotated_v2	exon	196697809	196697957	.	-	.	Parent=GY2U005498.t1
chr04	GY2_uniform_reannotated_v2	exon	196698379	196698676	.	-	.	Parent=GY2U005498.t1
chr04	GY2_uniform_reannotated_v2	exon	196700583	196700684	.	-	.	Parent=GY2U005498.t1
chr04	GY2_uniform_reannotated_v2	exon	196700772	196701104	.	-	.	Parent=GY2U005498.t1
chr04	GY2_uniform_reannotated_v2	exon	196702330	196702529	.	-	.	Parent=GY2U005498.t1
chr04	GY2_uniform_reannotated_v2	exon	196702698	196702882	.	-	.	Parent=GY2U005498.t1
chr04	GY2_uniform_reannotated_v2	exon	196706125	196706354	.	-	.	Parent=GY2U005498.t1
chr04	GY2_uniform_reannotated_v2	exon	196707643	196707730	.	-	.	Parent=GY2U005498.t1
chr04	GY2_uniform_reannotated_v2	exon	196707808	196707903	.	-	.	Parent=GY2U005498.t1
chr04	GY2_uniform_reannotated_v2	exon	196708149	196708264	.	-	.	Parent=GY2U005498.t1
chr04	GY2_uniform_reannotated_v2	exon	196708380	196708631	.	-	.	Parent=GY2U005498.t1
chr04	GY2_uniform_reannotated_v2	exon	196708735	196708960	.	-	.	Parent=GY2U005498.t1
chr04	GY2_uniform_reannotated_v2	exon	196709133	196709517	.	-	.	Parent=GY2U005498.t1
chr04	GY2_uniform_reannotated_v2	exon	196712178	196712605	.	-	.	Parent=GY2U005498.t1
chr04	GY2_uniform_reannotated_v2	CDS	196696501	196696698	.	-	0	Parent=GY2U005498.t1
chr04	GY2_uniform_reannotated_v2	CDS	196697452	196697736	.	-	0	Parent=GY2U005498.t1
chr04	GY2_uniform_reannotated_v2	CDS	196697809	196697957	.	-	2	Parent=GY2U005498.t1
chr04	GY2_uniform_reannotated_v2	CDS	196698379	196698676	.	-	0	Parent=GY2U005498.t1
chr04	GY2_uniform_reannotated_v2	CDS	196700583	196700684	.	-	0	Parent=GY2U005498.t1
chr04	GY2_uniform_reannotated_v2	CDS	196700772	196701104	.	-	0	Parent=GY2U005498.t1
chr04	GY2_uniform_reannotated_v2	CDS	196702330	196702529	.	-	2	Parent=GY2U005498.t1
chr04	GY2_uniform_reannotated_v2	CDS	196702698	196702882	.	-	1	Parent=GY2U005498.t1
chr04	GY2_uniform_reannotated_v2	CDS	196706125	196706354	.	-	0	Parent=GY2U005498.t1
chr04	GY2_uniform_reannotated_v2	CDS	196707643	196707730	.	-	1	Parent=GY2U005498.t1
chr04	GY2_uniform_reannotated_v2	CDS	196707808	196707903	.	-	1	Parent=GY2U005498.t1
chr04	GY2_uniform_reannotated_v2	CDS	196708149	196708264	.	-	0	Parent=GY2U005498.t1
chr04	GY2_uniform_reannotated_v2	CDS	196708380	196708631	.	-	0	Parent=GY2U005498.t1
chr04	GY2_uniform_reannotated_v2	CDS	196708735	196708960	.	-	1	Parent=GY2U005498.t1
chr04	GY2_uniform_reannotated_v2	CDS	196709133	196709434	.	-	0	Parent=GY2U005498.t1
chr04	GY2_uniform_reannotated_v2	transcript	196761214	196766213	.	+	.	ID=GY2U005499.t1;geneID=GY2U005499
chr04	GY2_uniform_reannotated_v2	exon	196761214	196761344	.	+	.	Parent=GY2U005499.t1
chr04	GY2_uniform_reannotated_v2	exon	196761484	196761541	.	+	.	Parent=GY2U005499.t1
chr04	GY2_uniform_reannotated_v2	exon	196761679	196761977	.	+	.	Parent=GY2U005499.t1
chr04	GY2_uniform_reannotated_v2	exon	196763178	196763294	.	+	.	Parent=GY2U005499.t1
chr04	GY2_uniform_reannotated_v2	exon	196763405	196763465	.	+	.	Parent=GY2U005499.t1
chr04	GY2_uniform_reannotated_v2	exon	196763680	196763768	.	+	.	Parent=GY2U005499.t1
chr04	GY2_uniform_reannotated_v2	exon	196763968	196764042	.	+	.	Parent=GY2U005499.t1
chr04	GY2_uniform_reannotated_v2	exon	196764157	196764251	.	+	.	Parent=GY2U005499.t1
chr04	GY2_uniform_reannotated_v2	exon	196764422	196764471	.	+	.	Parent=GY2U005499.t1
chr04	GY2_uniform_reannotated_v2	exon	196764610	196764650	.	+	.	Parent=GY2U005499.t1
chr04	GY2_uniform_reannotated_v2	exon	196764772	196764945	.	+	.	Parent=GY2U005499.t1
chr04	GY2_uniform_reannotated_v2	exon	196765114	196765149	.	+	.	Parent=GY2U005499.t1
chr04	GY2_uniform_reannotated_v2	exon	196765332	196765399	.	+	.	Parent=GY2U005499.t1
chr04	GY2_uniform_reannotated_v2	exon	196765570	196765630	.	+	.	Parent=GY2U005499.t1
chr04	GY2_uniform_reannotated_v2	exon	196765734	196766213	.	+	.	Parent=GY2U005499.t1
chr04	GY2_uniform_reannotated_v2	CDS	196761222	196761344	.	+	0	Parent=GY2U005499.t1
chr04	GY2_uniform_reannotated_v2	CDS	196761484	196761541	.	+	0	Parent=GY2U005499.t1
chr04	GY2_uniform_reannotated_v2	CDS	196761679	196761977	.	+	2	Parent=GY2U005499.t1
chr04	GY2_uniform_reannotated_v2	CDS	196763178	196763294	.	+	0	Parent=GY2U005499.t1
chr04	GY2_uniform_reannotated_v2	CDS	196763405	196763465	.	+	0	Parent=GY2U005499.t1
chr04	GY2_uniform_reannotated_v2	CDS	196763680	196763768	.	+	2	Parent=GY2U005499.t1
chr04	GY2_uniform_reannotated_v2	CDS	196763968	196764042	.	+	0	Parent=GY2U005499.t1
chr04	GY2_uniform_reannotated_v2	CDS	196764157	196764251	.	+	0	Parent=GY2U005499.t1
chr04	GY2_uniform_reannotated_v2	CDS	196764422	196764471	.	+	1	Parent=GY2U005499.t1
chr04	GY2_uniform_reannotated_v2	CDS	196764610	196764650	.	+	2	Parent=GY2U005499.t1
chr04	GY2_uniform_reannotated_v2	CDS	196764772	196764945	.	+	0	Parent=GY2U005499.t1
chr04	GY2_uniform_reannotated_v2	CDS	196765114	196765149	.	+	0	Parent=GY2U005499.t1
chr04	GY2_uniform_reannotated_v2	CDS	196765332	196765399	.	+	0	Parent=GY2U005499.t1
chr04	GY2_uniform_reannotated_v2	CDS	196765570	196765630	.	+	1	Parent=GY2U005499.t1
chr04	GY2_uniform_reannotated_v2	CDS	196765734	196766213	.	+	0	Parent=GY2U005499.t1
chr04	GY2_uniform_reannotated_v2	transcript	196785961	196794775	.	+	.	ID=GY2U005500.t1;geneID=GY2U005500
chr04	GY2_uniform_reannotated_v2	exon	196785961	196786512	.	+	.	Parent=GY2U005500.t1
chr04	GY2_uniform_reannotated_v2	exon	196788436	196788889	.	+	.	Parent=GY2U005500.t1
chr04	GY2_uniform_reannotated_v2	exon	196793625	196793683	.	+	.	Parent=GY2U005500.t1
chr04	GY2_uniform_reannotated_v2	exon	196793826	196793956	.	+	.	Parent=GY2U005500.t1
chr04	GY2_uniform_reannotated_v2	exon	196794081	196794177	.	+	.	Parent=GY2U005500.t1
chr04	GY2_uniform_reannotated_v2	exon	196794372	196794775	.	+	.	Parent=GY2U005500.t1
chr04	GY2_uniform_reannotated_v2	CDS	196786144	196786512	.	+	0	Parent=GY2U005500.t1
chr04	GY2_uniform_reannotated_v2	CDS	196788436	196788889	.	+	0	Parent=GY2U005500.t1
chr04	GY2_uniform_reannotated_v2	CDS	196793625	196793683	.	+	2	Parent=GY2U005500.t1
chr04	GY2_uniform_reannotated_v2	CDS	196793826	196793956	.	+	0	Parent=GY2U005500.t1
chr04	GY2_uniform_reannotated_v2	CDS	196794081	196794177	.	+	1	Parent=GY2U005500.t1
chr04	GY2_uniform_reannotated_v2	CDS	196794372	196794527	.	+	0	Parent=GY2U005500.t1
chr04	GY2_uniform_reannotated_v2	transcript	196798003	196806308	.	+	.	ID=GY2U005501.t1;geneID=GY2U005501
chr04	GY2_uniform_reannotated_v2	exon	196798003	196798517	.	+	.	Parent=GY2U005501.t1
chr04	GY2_uniform_reannotated_v2	exon	196799046	196799153	.	+	.	Parent=GY2U005501.t1
chr04	GY2_uniform_reannotated_v2	exon	196799970	196800250	.	+	.	Parent=GY2U005501.t1
chr04	GY2_uniform_reannotated_v2	exon	196800443	196800688	.	+	.	Parent=GY2U005501.t1
chr04	GY2_uniform_reannotated_v2	exon	196800817	196800923	.	+	.	Parent=GY2U005501.t1
chr04	GY2_uniform_reannotated_v2	exon	196805560	196805649	.	+	.	Parent=GY2U005501.t1
chr04	GY2_uniform_reannotated_v2	exon	196805781	196805889	.	+	.	Parent=GY2U005501.t1
chr04	GY2_uniform_reannotated_v2	exon	196806041	196806308	.	+	.	Parent=GY2U005501.t1
chr04	GY2_uniform_reannotated_v2	CDS	196798088	196798517	.	+	0	Parent=GY2U005501.t1
chr04	GY2_uniform_reannotated_v2	CDS	196799046	196799153	.	+	2	Parent=GY2U005501.t1
chr04	GY2_uniform_reannotated_v2	CDS	196799970	196800250	.	+	2	Parent=GY2U005501.t1
chr04	GY2_uniform_reannotated_v2	CDS	196800443	196800688	.	+	0	Parent=GY2U005501.t1
chr04	GY2_uniform_reannotated_v2	CDS	196800817	196800923	.	+	0	Parent=GY2U005501.t1
chr04	GY2_uniform_reannotated_v2	CDS	196805560	196805649	.	+	1	Parent=GY2U005501.t1
chr04	GY2_uniform_reannotated_v2	CDS	196805781	196805889	.	+	1	Parent=GY2U005501.t1
chr04	GY2_uniform_reannotated_v2	CDS	196806041	196806184	.	+	0	Parent=GY2U005501.t1
chr04	GY2_uniform_reannotated_v2	transcript	196822671	196832524	.	+	.	ID=GY2U005502.t1;geneID=GY2U005502
chr04	GY2_uniform_reannotated_v2	exon	196822671	196822905	.	+	.	Parent=GY2U005502.t1
chr04	GY2_uniform_reannotated_v2	exon	196823621	196825496	.	+	.	Parent=GY2U005502.t1
chr04	GY2_uniform_reannotated_v2	exon	196830387	196831471	.	+	.	Parent=GY2U005502.t1
chr04	GY2_uniform_reannotated_v2	exon	196831552	196832524	.	+	.	Parent=GY2U005502.t1
chr04	GY2_uniform_reannotated_v2	CDS	196822853	196822905	.	+	0	Parent=GY2U005502.t1
chr04	GY2_uniform_reannotated_v2	CDS	196823621	196825496	.	+	1	Parent=GY2U005502.t1
chr04	GY2_uniform_reannotated_v2	CDS	196830387	196831471	.	+	0	Parent=GY2U005502.t1
chr04	GY2_uniform_reannotated_v2	CDS	196831552	196832497	.	+	1	Parent=GY2U005502.t1
chr04	GY2_uniform_reannotated_v2	transcript	196838921	196858657	.	+	.	ID=GY2U005503.t1;geneID=GY2U005503
chr04	GY2_uniform_reannotated_v2	exon	196838921	196839578	.	+	.	Parent=GY2U005503.t1
chr04	GY2_uniform_reannotated_v2	exon	196840246	196840431	.	+	.	Parent=GY2U005503.t1
chr04	GY2_uniform_reannotated_v2	exon	196840557	196840612	.	+	.	Parent=GY2U005503.t1
chr04	GY2_uniform_reannotated_v2	exon	196841319	196841384	.	+	.	Parent=GY2U005503.t1
chr04	GY2_uniform_reannotated_v2	exon	196841519	196841626	.	+	.	Parent=GY2U005503.t1
chr04	GY2_uniform_reannotated_v2	exon	196846083	196846149	.	+	.	Parent=GY2U005503.t1
chr04	GY2_uniform_reannotated_v2	exon	196846479	196846563	.	+	.	Parent=GY2U005503.t1
chr04	GY2_uniform_reannotated_v2	exon	196848562	196848722	.	+	.	Parent=GY2U005503.t1
chr04	GY2_uniform_reannotated_v2	exon	196848840	196848941	.	+	.	Parent=GY2U005503.t1
chr04	GY2_uniform_reannotated_v2	exon	196852148	196852370	.	+	.	Parent=GY2U005503.t1
chr04	GY2_uniform_reannotated_v2	exon	196857521	196857656	.	+	.	Parent=GY2U005503.t1
chr04	GY2_uniform_reannotated_v2	exon	196857728	196858657	.	+	.	Parent=GY2U005503.t1
chr04	GY2_uniform_reannotated_v2	CDS	196839528	196839578	.	+	0	Parent=GY2U005503.t1
chr04	GY2_uniform_reannotated_v2	CDS	196840246	196840431	.	+	0	Parent=GY2U005503.t1
chr04	GY2_uniform_reannotated_v2	CDS	196840557	196840612	.	+	0	Parent=GY2U005503.t1
chr04	GY2_uniform_reannotated_v2	CDS	196841319	196841384	.	+	1	Parent=GY2U005503.t1
chr04	GY2_uniform_reannotated_v2	CDS	196841519	196841626	.	+	1	Parent=GY2U005503.t1
chr04	GY2_uniform_reannotated_v2	CDS	196846083	196846149	.	+	1	Parent=GY2U005503.t1
chr04	GY2_uniform_reannotated_v2	CDS	196846479	196846563	.	+	0	Parent=GY2U005503.t1
chr04	GY2_uniform_reannotated_v2	CDS	196848562	196848722	.	+	2	Parent=GY2U005503.t1
chr04	GY2_uniform_reannotated_v2	CDS	196848840	196848941	.	+	0	Parent=GY2U005503.t1
chr04	GY2_uniform_reannotated_v2	CDS	196852148	196852370	.	+	0	Parent=GY2U005503.t1
chr04	GY2_uniform_reannotated_v2	CDS	196857521	196857654	.	+	2	Parent=GY2U005503.t1
chr04	GY2_uniform_reannotated_v2	transcript	196954877	196961529	.	-	.	ID=GY2U005504.t1;geneID=GY2U005504
chr04	GY2_uniform_reannotated_v2	exon	196954877	196956554	.	-	.	Parent=GY2U005504.t1
chr04	GY2_uniform_reannotated_v2	exon	196957043	196957159	.	-	.	Parent=GY2U005504.t1
chr04	GY2_uniform_reannotated_v2	exon	196957241	196957324	.	-	.	Parent=GY2U005504.t1
chr04	GY2_uniform_reannotated_v2	exon	196957484	196957543	.	-	.	Parent=GY2U005504.t1
chr04	GY2_uniform_reannotated_v2	exon	196958235	196958334	.	-	.	Parent=GY2U005504.t1
chr04	GY2_uniform_reannotated_v2	exon	196958449	196958810	.	-	.	Parent=GY2U005504.t1
chr04	GY2_uniform_reannotated_v2	exon	196958909	196959379	.	-	.	Parent=GY2U005504.t1
chr04	GY2_uniform_reannotated_v2	exon	196959524	196959640	.	-	.	Parent=GY2U005504.t1
chr04	GY2_uniform_reannotated_v2	exon	196959749	196959862	.	-	.	Parent=GY2U005504.t1
chr04	GY2_uniform_reannotated_v2	exon	196960414	196960622	.	-	.	Parent=GY2U005504.t1
chr04	GY2_uniform_reannotated_v2	exon	196960827	196961529	.	-	.	Parent=GY2U005504.t1
chr04	GY2_uniform_reannotated_v2	CDS	196956249	196956554	.	-	0	Parent=GY2U005504.t1
chr04	GY2_uniform_reannotated_v2	CDS	196957043	196957159	.	-	0	Parent=GY2U005504.t1
chr04	GY2_uniform_reannotated_v2	CDS	196957241	196957324	.	-	0	Parent=GY2U005504.t1
chr04	GY2_uniform_reannotated_v2	CDS	196957484	196957543	.	-	0	Parent=GY2U005504.t1
chr04	GY2_uniform_reannotated_v2	CDS	196958235	196958334	.	-	1	Parent=GY2U005504.t1
chr04	GY2_uniform_reannotated_v2	CDS	196958449	196958810	.	-	0	Parent=GY2U005504.t1
chr04	GY2_uniform_reannotated_v2	CDS	196958909	196959379	.	-	0	Parent=GY2U005504.t1
chr04	GY2_uniform_reannotated_v2	CDS	196959524	196959640	.	-	0	Parent=GY2U005504.t1
chr04	GY2_uniform_reannotated_v2	CDS	196959749	196959862	.	-	0	Parent=GY2U005504.t1
chr04	GY2_uniform_reannotated_v2	CDS	196960414	196960491	.	-	0	Parent=GY2U005504.t1
chr04	GY2_uniform_reannotated_v2	transcript	196969539	197090869	.	-	.	ID=GY2U005505.t1;geneID=GY2U005505
chr04	GY2_uniform_reannotated_v2	exon	196969539	196970224	.	-	.	Parent=GY2U005505.t1
chr04	GY2_uniform_reannotated_v2	exon	196976634	196976828	.	-	.	Parent=GY2U005505.t1
chr04	GY2_uniform_reannotated_v2	exon	196976904	196978347	.	-	.	Parent=GY2U005505.t1
chr04	GY2_uniform_reannotated_v2	exon	196998484	196998638	.	-	.	Parent=GY2U005505.t1
chr04	GY2_uniform_reannotated_v2	exon	196998734	196998845	.	-	.	Parent=GY2U005505.t1
chr04	GY2_uniform_reannotated_v2	exon	196999028	196999223	.	-	.	Parent=GY2U005505.t1
chr04	GY2_uniform_reannotated_v2	exon	196999350	196999467	.	-	.	Parent=GY2U005505.t1
chr04	GY2_uniform_reannotated_v2	exon	196999560	196999688	.	-	.	Parent=GY2U005505.t1
chr04	GY2_uniform_reannotated_v2	exon	197021304	197021458	.	-	.	Parent=GY2U005505.t1
chr04	GY2_uniform_reannotated_v2	exon	197021550	197021780	.	-	.	Parent=GY2U005505.t1
chr04	GY2_uniform_reannotated_v2	exon	197021870	197022041	.	-	.	Parent=GY2U005505.t1
chr04	GY2_uniform_reannotated_v2	exon	197022149	197022295	.	-	.	Parent=GY2U005505.t1
chr04	GY2_uniform_reannotated_v2	exon	197022382	197022483	.	-	.	Parent=GY2U005505.t1
chr04	GY2_uniform_reannotated_v2	exon	197036559	197036610	.	-	.	Parent=GY2U005505.t1
chr04	GY2_uniform_reannotated_v2	exon	197039941	197040037	.	-	.	Parent=GY2U005505.t1
chr04	GY2_uniform_reannotated_v2	exon	197059559	197059658	.	-	.	Parent=GY2U005505.t1
chr04	GY2_uniform_reannotated_v2	exon	197059743	197059867	.	-	.	Parent=GY2U005505.t1
chr04	GY2_uniform_reannotated_v2	exon	197061433	197061593	.	-	.	Parent=GY2U005505.t1
chr04	GY2_uniform_reannotated_v2	exon	197070459	197070594	.	-	.	Parent=GY2U005505.t1
chr04	GY2_uniform_reannotated_v2	exon	197070712	197070784	.	-	.	Parent=GY2U005505.t1
chr04	GY2_uniform_reannotated_v2	exon	197070870	197070970	.	-	.	Parent=GY2U005505.t1
chr04	GY2_uniform_reannotated_v2	exon	197071060	197071225	.	-	.	Parent=GY2U005505.t1
chr04	GY2_uniform_reannotated_v2	exon	197087688	197087797	.	-	.	Parent=GY2U005505.t1
chr04	GY2_uniform_reannotated_v2	exon	197090453	197090869	.	-	.	Parent=GY2U005505.t1
chr04	GY2_uniform_reannotated_v2	CDS	196969748	196970224	.	-	0	Parent=GY2U005505.t1
chr04	GY2_uniform_reannotated_v2	CDS	196976634	196976828	.	-	0	Parent=GY2U005505.t1
chr04	GY2_uniform_reannotated_v2	CDS	196976904	196978347	.	-	1	Parent=GY2U005505.t1
chr04	GY2_uniform_reannotated_v2	CDS	196998484	196998638	.	-	0	Parent=GY2U005505.t1
chr04	GY2_uniform_reannotated_v2	CDS	196998734	196998845	.	-	1	Parent=GY2U005505.t1
chr04	GY2_uniform_reannotated_v2	CDS	196999028	196999223	.	-	2	Parent=GY2U005505.t1
chr04	GY2_uniform_reannotated_v2	CDS	196999350	196999467	.	-	0	Parent=GY2U005505.t1
chr04	GY2_uniform_reannotated_v2	CDS	196999560	196999688	.	-	0	Parent=GY2U005505.t1
chr04	GY2_uniform_reannotated_v2	CDS	197021304	197021458	.	-	2	Parent=GY2U005505.t1
chr04	GY2_uniform_reannotated_v2	CDS	197021550	197021780	.	-	2	Parent=GY2U005505.t1
chr04	GY2_uniform_reannotated_v2	CDS	197021870	197022041	.	-	0	Parent=GY2U005505.t1
chr04	GY2_uniform_reannotated_v2	CDS	197022149	197022295	.	-	0	Parent=GY2U005505.t1
chr04	GY2_uniform_reannotated_v2	CDS	197022382	197022483	.	-	0	Parent=GY2U005505.t1
chr04	GY2_uniform_reannotated_v2	CDS	197036559	197036610	.	-	1	Parent=GY2U005505.t1
chr04	GY2_uniform_reannotated_v2	CDS	197039941	197040037	.	-	2	Parent=GY2U005505.t1
chr04	GY2_uniform_reannotated_v2	CDS	197059559	197059658	.	-	0	Parent=GY2U005505.t1
chr04	GY2_uniform_reannotated_v2	CDS	197059743	197059867	.	-	2	Parent=GY2U005505.t1
chr04	GY2_uniform_reannotated_v2	CDS	197061433	197061593	.	-	1	Parent=GY2U005505.t1
chr04	GY2_uniform_reannotated_v2	CDS	197070459	197070594	.	-	2	Parent=GY2U005505.t1
chr04	GY2_uniform_reannotated_v2	CDS	197070712	197070784	.	-	0	Parent=GY2U005505.t1
chr04	GY2_uniform_reannotated_v2	CDS	197070870	197070970	.	-	2	Parent=GY2U005505.t1
chr04	GY2_uniform_reannotated_v2	CDS	197071060	197071225	.	-	0	Parent=GY2U005505.t1
chr04	GY2_uniform_reannotated_v2	CDS	197087688	197087797	.	-	2	Parent=GY2U005505.t1
chr04	GY2_uniform_reannotated_v2	CDS	197090453	197090591	.	-	0	Parent=GY2U005505.t1
chr04	GY2_uniform_reannotated_v2	transcript	197190261	197191804	.	+	.	ID=GY2U005506.t1;geneID=GY2U005506
chr04	GY2_uniform_reannotated_v2	exon	197190261	197191804	.	+	.	Parent=GY2U005506.t1
chr04	GY2_uniform_reannotated_v2	CDS	197190405	197191676	.	+	0	Parent=GY2U005506.t1
chr05	GY2_uniform_reannotated_v2	transcript	1075597	1084683	.	+	.	ID=GY2U005507.t1;geneID=GY2U005507
chr05	GY2_uniform_reannotated_v2	exon	1075597	1075928	.	+	.	Parent=GY2U005507.t1
chr05	GY2_uniform_reannotated_v2	exon	1076232	1076342	.	+	.	Parent=GY2U005507.t1
chr05	GY2_uniform_reannotated_v2	exon	1076542	1076628	.	+	.	Parent=GY2U005507.t1
chr05	GY2_uniform_reannotated_v2	exon	1077723	1077816	.	+	.	Parent=GY2U005507.t1
chr05	GY2_uniform_reannotated_v2	exon	1078909	1078965	.	+	.	Parent=GY2U005507.t1
chr05	GY2_uniform_reannotated_v2	exon	1082815	1082894	.	+	.	Parent=GY2U005507.t1
chr05	GY2_uniform_reannotated_v2	exon	1082972	1084683	.	+	.	Parent=GY2U005507.t1
chr05	GY2_uniform_reannotated_v2	CDS	1075678	1075928	.	+	0	Parent=GY2U005507.t1
chr05	GY2_uniform_reannotated_v2	CDS	1076232	1076342	.	+	1	Parent=GY2U005507.t1
chr05	GY2_uniform_reannotated_v2	CDS	1076542	1076628	.	+	1	Parent=GY2U005507.t1
chr05	GY2_uniform_reannotated_v2	CDS	1077723	1077816	.	+	1	Parent=GY2U005507.t1
chr05	GY2_uniform_reannotated_v2	CDS	1078909	1078965	.	+	0	Parent=GY2U005507.t1
chr05	GY2_uniform_reannotated_v2	CDS	1082815	1082894	.	+	0	Parent=GY2U005507.t1
chr05	GY2_uniform_reannotated_v2	CDS	1082972	1084124	.	+	1	Parent=GY2U005507.t1
chr05	GY2_uniform_reannotated_v2	transcript	1087018	1091216	.	+	.	ID=GY2U005508.t1;geneID=GY2U005508
chr05	GY2_uniform_reannotated_v2	exon	1087018	1087125	.	+	.	Parent=GY2U005508.t1
chr05	GY2_uniform_reannotated_v2	exon	1088870	1089373	.	+	.	Parent=GY2U005508.t1
chr05	GY2_uniform_reannotated_v2	exon	1089590	1089946	.	+	.	Parent=GY2U005508.t1
chr05	GY2_uniform_reannotated_v2	exon	1090450	1091216	.	+	.	Parent=GY2U005508.t1
chr05	GY2_uniform_reannotated_v2	CDS	1087018	1087125	.	+	0	Parent=GY2U005508.t1
chr05	GY2_uniform_reannotated_v2	CDS	1088870	1089373	.	+	0	Parent=GY2U005508.t1
chr05	GY2_uniform_reannotated_v2	CDS	1089590	1089946	.	+	0	Parent=GY2U005508.t1
chr05	GY2_uniform_reannotated_v2	CDS	1090450	1090773	.	+	0	Parent=GY2U005508.t1
chr05	GY2_uniform_reannotated_v2	transcript	1091256	1335857	.	-	.	ID=GY2U005509.t1;geneID=GY2U005509
chr05	GY2_uniform_reannotated_v2	exon	1091256	1092448	.	-	.	Parent=GY2U005509.t1
chr05	GY2_uniform_reannotated_v2	exon	1092861	1092996	.	-	.	Parent=GY2U005509.t1
chr05	GY2_uniform_reannotated_v2	exon	1094123	1094193	.	-	.	Parent=GY2U005509.t1
chr05	GY2_uniform_reannotated_v2	exon	1202821	1202933	.	-	.	Parent=GY2U005509.t1
chr05	GY2_uniform_reannotated_v2	exon	1203514	1203607	.	-	.	Parent=GY2U005509.t1
chr05	GY2_uniform_reannotated_v2	exon	1205632	1205697	.	-	.	Parent=GY2U005509.t1
chr05	GY2_uniform_reannotated_v2	exon	1214324	1214486	.	-	.	Parent=GY2U005509.t1
chr05	GY2_uniform_reannotated_v2	exon	1214797	1214903	.	-	.	Parent=GY2U005509.t1
chr05	GY2_uniform_reannotated_v2	exon	1215365	1215556	.	-	.	Parent=GY2U005509.t1
chr05	GY2_uniform_reannotated_v2	exon	1215673	1215798	.	-	.	Parent=GY2U005509.t1
chr05	GY2_uniform_reannotated_v2	exon	1248476	1248580	.	-	.	Parent=GY2U005509.t1
chr05	GY2_uniform_reannotated_v2	exon	1263672	1263815	.	-	.	Parent=GY2U005509.t1
chr05	GY2_uniform_reannotated_v2	exon	1289109	1289161	.	-	.	Parent=GY2U005509.t1
chr05	GY2_uniform_reannotated_v2	exon	1289314	1289476	.	-	.	Parent=GY2U005509.t1
chr05	GY2_uniform_reannotated_v2	exon	1332891	1333069	.	-	.	Parent=GY2U005509.t1
chr05	GY2_uniform_reannotated_v2	exon	1335283	1335857	.	-	.	Parent=GY2U005509.t1
chr05	GY2_uniform_reannotated_v2	CDS	1092029	1092448	.	-	0	Parent=GY2U005509.t1
chr05	GY2_uniform_reannotated_v2	CDS	1092861	1092996	.	-	1	Parent=GY2U005509.t1
chr05	GY2_uniform_reannotated_v2	CDS	1094123	1094193	.	-	0	Parent=GY2U005509.t1
chr05	GY2_uniform_reannotated_v2	CDS	1202821	1202933	.	-	2	Parent=GY2U005509.t1
chr05	GY2_uniform_reannotated_v2	CDS	1203514	1203607	.	-	0	Parent=GY2U005509.t1
chr05	GY2_uniform_reannotated_v2	CDS	1205632	1205697	.	-	0	Parent=GY2U005509.t1
chr05	GY2_uniform_reannotated_v2	CDS	1214324	1214486	.	-	1	Parent=GY2U005509.t1
chr05	GY2_uniform_reannotated_v2	CDS	1214797	1214903	.	-	0	Parent=GY2U005509.t1
chr05	GY2_uniform_reannotated_v2	CDS	1215365	1215556	.	-	0	Parent=GY2U005509.t1
chr05	GY2_uniform_reannotated_v2	CDS	1215673	1215798	.	-	0	Parent=GY2U005509.t1
chr05	GY2_uniform_reannotated_v2	CDS	1248476	1248580	.	-	0	Parent=GY2U005509.t1
chr05	GY2_uniform_reannotated_v2	CDS	1263672	1263815	.	-	0	Parent=GY2U005509.t1
chr05	GY2_uniform_reannotated_v2	CDS	1289109	1289161	.	-	2	Parent=GY2U005509.t1
chr05	GY2_uniform_reannotated_v2	CDS	1289314	1289476	.	-	0	Parent=GY2U005509.t1
chr05	GY2_uniform_reannotated_v2	CDS	1332891	1333069	.	-	2	Parent=GY2U005509.t1
chr05	GY2_uniform_reannotated_v2	CDS	1335283	1335628	.	-	0	Parent=GY2U005509.t1
chr05	GY2_uniform_reannotated_v2	transcript	1365959	1367841	.	+	.	ID=GY2U005510.t1;geneID=GY2U005510
chr05	GY2_uniform_reannotated_v2	exon	1365959	1367841	.	+	.	Parent=GY2U005510.t1
chr05	GY2_uniform_reannotated_v2	CDS	1366149	1367489	.	+	0	Parent=GY2U005510.t1
chr05	GY2_uniform_reannotated_v2	transcript	1386505	1388039	.	-	.	ID=GY2U005511.t1;geneID=GY2U005511
chr05	GY2_uniform_reannotated_v2	exon	1386505	1388039	.	-	.	Parent=GY2U005511.t1
chr05	GY2_uniform_reannotated_v2	CDS	1386891	1387841	.	-	0	Parent=GY2U005511.t1
chr05	GY2_uniform_reannotated_v2	transcript	1416145	1445548	.	+	.	ID=GY2U005512.t1;geneID=GY2U005512
chr05	GY2_uniform_reannotated_v2	exon	1416145	1416487	.	+	.	Parent=GY2U005512.t1
chr05	GY2_uniform_reannotated_v2	exon	1416697	1416851	.	+	.	Parent=GY2U005512.t1
chr05	GY2_uniform_reannotated_v2	exon	1417813	1417938	.	+	.	Parent=GY2U005512.t1
chr05	GY2_uniform_reannotated_v2	exon	1428967	1429062	.	+	.	Parent=GY2U005512.t1
chr05	GY2_uniform_reannotated_v2	exon	1429207	1429307	.	+	.	Parent=GY2U005512.t1
chr05	GY2_uniform_reannotated_v2	exon	1432442	1432478	.	+	.	Parent=GY2U005512.t1
chr05	GY2_uniform_reannotated_v2	exon	1435421	1435639	.	+	.	Parent=GY2U005512.t1
chr05	GY2_uniform_reannotated_v2	exon	1435719	1435830	.	+	.	Parent=GY2U005512.t1
chr05	GY2_uniform_reannotated_v2	exon	1439042	1439133	.	+	.	Parent=GY2U005512.t1
chr05	GY2_uniform_reannotated_v2	exon	1439206	1439385	.	+	.	Parent=GY2U005512.t1
chr05	GY2_uniform_reannotated_v2	exon	1442014	1442127	.	+	.	Parent=GY2U005512.t1
chr05	GY2_uniform_reannotated_v2	exon	1444967	1445548	.	+	.	Parent=GY2U005512.t1
chr05	GY2_uniform_reannotated_v2	CDS	1416304	1416487	.	+	0	Parent=GY2U005512.t1
chr05	GY2_uniform_reannotated_v2	CDS	1416697	1416851	.	+	2	Parent=GY2U005512.t1
chr05	GY2_uniform_reannotated_v2	CDS	1417813	1417938	.	+	0	Parent=GY2U005512.t1
chr05	GY2_uniform_reannotated_v2	CDS	1428967	1429062	.	+	0	Parent=GY2U005512.t1
chr05	GY2_uniform_reannotated_v2	CDS	1429207	1429307	.	+	0	Parent=GY2U005512.t1
chr05	GY2_uniform_reannotated_v2	CDS	1432442	1432478	.	+	1	Parent=GY2U005512.t1
chr05	GY2_uniform_reannotated_v2	CDS	1435421	1435639	.	+	0	Parent=GY2U005512.t1
chr05	GY2_uniform_reannotated_v2	CDS	1435719	1435830	.	+	0	Parent=GY2U005512.t1
chr05	GY2_uniform_reannotated_v2	CDS	1439042	1439133	.	+	2	Parent=GY2U005512.t1
chr05	GY2_uniform_reannotated_v2	CDS	1439206	1439385	.	+	0	Parent=GY2U005512.t1
chr05	GY2_uniform_reannotated_v2	CDS	1442014	1442127	.	+	0	Parent=GY2U005512.t1
chr05	GY2_uniform_reannotated_v2	CDS	1444967	1445167	.	+	0	Parent=GY2U005512.t1
chr05	GY2_uniform_reannotated_v2	transcript	1446598	1463917	.	+	.	ID=GY2U005513.t1;geneID=GY2U005513
chr05	GY2_uniform_reannotated_v2	exon	1446598	1448461	.	+	.	Parent=GY2U005513.t1
chr05	GY2_uniform_reannotated_v2	exon	1463001	1463917	.	+	.	Parent=GY2U005513.t1
chr05	GY2_uniform_reannotated_v2	CDS	1447517	1448461	.	+	0	Parent=GY2U005513.t1
chr05	GY2_uniform_reannotated_v2	CDS	1463001	1463414	.	+	0	Parent=GY2U005513.t1
chr05	GY2_uniform_reannotated_v2	transcript	1468221	1473785	.	+	.	ID=GY2U005514.t1;geneID=GY2U005514
chr05	GY2_uniform_reannotated_v2	exon	1468221	1468514	.	+	.	Parent=GY2U005514.t1
chr05	GY2_uniform_reannotated_v2	exon	1468654	1468731	.	+	.	Parent=GY2U005514.t1
chr05	GY2_uniform_reannotated_v2	exon	1469754	1469894	.	+	.	Parent=GY2U005514.t1
chr05	GY2_uniform_reannotated_v2	exon	1470004	1470080	.	+	.	Parent=GY2U005514.t1
chr05	GY2_uniform_reannotated_v2	exon	1470156	1470305	.	+	.	Parent=GY2U005514.t1
chr05	GY2_uniform_reannotated_v2	exon	1473278	1473785	.	+	.	Parent=GY2U005514.t1
chr05	GY2_uniform_reannotated_v2	CDS	1468404	1468514	.	+	0	Parent=GY2U005514.t1
chr05	GY2_uniform_reannotated_v2	CDS	1468654	1468731	.	+	0	Parent=GY2U005514.t1
chr05	GY2_uniform_reannotated_v2	CDS	1469754	1469894	.	+	0	Parent=GY2U005514.t1
chr05	GY2_uniform_reannotated_v2	CDS	1470004	1470080	.	+	0	Parent=GY2U005514.t1
chr05	GY2_uniform_reannotated_v2	CDS	1470156	1470305	.	+	1	Parent=GY2U005514.t1
chr05	GY2_uniform_reannotated_v2	CDS	1473278	1473491	.	+	1	Parent=GY2U005514.t1
chr05	GY2_uniform_reannotated_v2	transcript	1481942	1482671	.	-	.	ID=GY2U005515.t1;geneID=GY2U005515
chr05	GY2_uniform_reannotated_v2	exon	1481942	1482671	.	-	.	Parent=GY2U005515.t1
chr05	GY2_uniform_reannotated_v2	CDS	1482160	1482567	.	-	0	Parent=GY2U005515.t1
chr05	GY2_uniform_reannotated_v2	transcript	1709681	1710423	.	-	.	ID=GY2U005516.t1;geneID=GY2U005516
chr05	GY2_uniform_reannotated_v2	exon	1709681	1710423	.	-	.	Parent=GY2U005516.t1
chr05	GY2_uniform_reannotated_v2	CDS	1709899	1710306	.	-	0	Parent=GY2U005516.t1
chr05	GY2_uniform_reannotated_v2	transcript	1761108	1766523	.	+	.	ID=GY2U005517.t1;geneID=GY2U005517
chr05	GY2_uniform_reannotated_v2	exon	1761108	1761792	.	+	.	Parent=GY2U005517.t1
chr05	GY2_uniform_reannotated_v2	exon	1762264	1762331	.	+	.	Parent=GY2U005517.t1
chr05	GY2_uniform_reannotated_v2	exon	1763322	1763350	.	+	.	Parent=GY2U005517.t1
chr05	GY2_uniform_reannotated_v2	exon	1763569	1763768	.	+	.	Parent=GY2U005517.t1
chr05	GY2_uniform_reannotated_v2	exon	1763909	1764136	.	+	.	Parent=GY2U005517.t1
chr05	GY2_uniform_reannotated_v2	exon	1764310	1764444	.	+	.	Parent=GY2U005517.t1
chr05	GY2_uniform_reannotated_v2	exon	1764796	1764912	.	+	.	Parent=GY2U005517.t1
chr05	GY2_uniform_reannotated_v2	exon	1765093	1765146	.	+	.	Parent=GY2U005517.t1
chr05	GY2_uniform_reannotated_v2	exon	1765285	1765401	.	+	.	Parent=GY2U005517.t1
chr05	GY2_uniform_reannotated_v2	exon	1765529	1765619	.	+	.	Parent=GY2U005517.t1
chr05	GY2_uniform_reannotated_v2	exon	1765737	1765801	.	+	.	Parent=GY2U005517.t1
chr05	GY2_uniform_reannotated_v2	exon	1765989	1766523	.	+	.	Parent=GY2U005517.t1
chr05	GY2_uniform_reannotated_v2	CDS	1761508	1761792	.	+	0	Parent=GY2U005517.t1
chr05	GY2_uniform_reannotated_v2	CDS	1762264	1762331	.	+	0	Parent=GY2U005517.t1
chr05	GY2_uniform_reannotated_v2	CDS	1763322	1763350	.	+	1	Parent=GY2U005517.t1
chr05	GY2_uniform_reannotated_v2	CDS	1763569	1763768	.	+	2	Parent=GY2U005517.t1
chr05	GY2_uniform_reannotated_v2	CDS	1763909	1764136	.	+	0	Parent=GY2U005517.t1
chr05	GY2_uniform_reannotated_v2	CDS	1764310	1764444	.	+	0	Parent=GY2U005517.t1
chr05	GY2_uniform_reannotated_v2	CDS	1764796	1764912	.	+	0	Parent=GY2U005517.t1
chr05	GY2_uniform_reannotated_v2	CDS	1765093	1765146	.	+	0	Parent=GY2U005517.t1
chr05	GY2_uniform_reannotated_v2	CDS	1765285	1765401	.	+	0	Parent=GY2U005517.t1
chr05	GY2_uniform_reannotated_v2	CDS	1765529	1765619	.	+	0	Parent=GY2U005517.t1
chr05	GY2_uniform_reannotated_v2	CDS	1765737	1765798	.	+	2	Parent=GY2U005517.t1
chr05	GY2_uniform_reannotated_v2	transcript	1784145	1806208	.	+	.	ID=GY2U005518.t1;geneID=GY2U005518
chr05	GY2_uniform_reannotated_v2	exon	1784145	1784709	.	+	.	Parent=GY2U005518.t1
chr05	GY2_uniform_reannotated_v2	exon	1784930	1784986	.	+	.	Parent=GY2U005518.t1
chr05	GY2_uniform_reannotated_v2	exon	1802044	1802106	.	+	.	Parent=GY2U005518.t1
chr05	GY2_uniform_reannotated_v2	exon	1802208	1802264	.	+	.	Parent=GY2U005518.t1
chr05	GY2_uniform_reannotated_v2	exon	1802392	1802475	.	+	.	Parent=GY2U005518.t1
chr05	GY2_uniform_reannotated_v2	exon	1803035	1803103	.	+	.	Parent=GY2U005518.t1
chr05	GY2_uniform_reannotated_v2	exon	1803177	1803289	.	+	.	Parent=GY2U005518.t1
chr05	GY2_uniform_reannotated_v2	exon	1803360	1803529	.	+	.	Parent=GY2U005518.t1
chr05	GY2_uniform_reannotated_v2	exon	1805387	1805465	.	+	.	Parent=GY2U005518.t1
chr05	GY2_uniform_reannotated_v2	exon	1805640	1805931	.	+	.	Parent=GY2U005518.t1
chr05	GY2_uniform_reannotated_v2	exon	1806011	1806208	.	+	.	Parent=GY2U005518.t1
chr05	GY2_uniform_reannotated_v2	CDS	1784218	1784709	.	+	0	Parent=GY2U005518.t1
chr05	GY2_uniform_reannotated_v2	CDS	1784930	1784986	.	+	0	Parent=GY2U005518.t1
chr05	GY2_uniform_reannotated_v2	CDS	1802044	1802106	.	+	0	Parent=GY2U005518.t1
chr05	GY2_uniform_reannotated_v2	CDS	1802208	1802264	.	+	0	Parent=GY2U005518.t1
chr05	GY2_uniform_reannotated_v2	CDS	1802392	1802475	.	+	0	Parent=GY2U005518.t1
chr05	GY2_uniform_reannotated_v2	CDS	1803035	1803103	.	+	0	Parent=GY2U005518.t1
chr05	GY2_uniform_reannotated_v2	CDS	1803177	1803289	.	+	0	Parent=GY2U005518.t1
chr05	GY2_uniform_reannotated_v2	CDS	1803360	1803529	.	+	1	Parent=GY2U005518.t1
chr05	GY2_uniform_reannotated_v2	CDS	1805387	1805465	.	+	2	Parent=GY2U005518.t1
chr05	GY2_uniform_reannotated_v2	CDS	1805640	1805742	.	+	1	Parent=GY2U005518.t1
chr05	GY2_uniform_reannotated_v2	transcript	1860273	1866284	.	-	.	ID=GY2U005519.t1;geneID=GY2U005519
chr05	GY2_uniform_reannotated_v2	exon	1860273	1860820	.	-	.	Parent=GY2U005519.t1
chr05	GY2_uniform_reannotated_v2	exon	1861959	1862155	.	-	.	Parent=GY2U005519.t1
chr05	GY2_uniform_reannotated_v2	exon	1862358	1862606	.	-	.	Parent=GY2U005519.t1
chr05	GY2_uniform_reannotated_v2	exon	1862729	1862858	.	-	.	Parent=GY2U005519.t1
chr05	GY2_uniform_reannotated_v2	exon	1863244	1863335	.	-	.	Parent=GY2U005519.t1
chr05	GY2_uniform_reannotated_v2	exon	1864338	1864458	.	-	.	Parent=GY2U005519.t1
chr05	GY2_uniform_reannotated_v2	exon	1864545	1864633	.	-	.	Parent=GY2U005519.t1
chr05	GY2_uniform_reannotated_v2	exon	1864736	1864858	.	-	.	Parent=GY2U005519.t1
chr05	GY2_uniform_reannotated_v2	exon	1865380	1865510	.	-	.	Parent=GY2U005519.t1
chr05	GY2_uniform_reannotated_v2	exon	1865684	1865774	.	-	.	Parent=GY2U005519.t1
chr05	GY2_uniform_reannotated_v2	exon	1865949	1866284	.	-	.	Parent=GY2U005519.t1
chr05	GY2_uniform_reannotated_v2	CDS	1860598	1860820	.	-	1	Parent=GY2U005519.t1
chr05	GY2_uniform_reannotated_v2	CDS	1861959	1862155	.	-	0	Parent=GY2U005519.t1
chr05	GY2_uniform_reannotated_v2	CDS	1862358	1862606	.	-	0	Parent=GY2U005519.t1
chr05	GY2_uniform_reannotated_v2	CDS	1862729	1862858	.	-	1	Parent=GY2U005519.t1
chr05	GY2_uniform_reannotated_v2	CDS	1863244	1863335	.	-	0	Parent=GY2U005519.t1
chr05	GY2_uniform_reannotated_v2	CDS	1864338	1864458	.	-	1	Parent=GY2U005519.t1
chr05	GY2_uniform_reannotated_v2	CDS	1864545	1864633	.	-	0	Parent=GY2U005519.t1
chr05	GY2_uniform_reannotated_v2	CDS	1864736	1864858	.	-	0	Parent=GY2U005519.t1
chr05	GY2_uniform_reannotated_v2	CDS	1865380	1865510	.	-	2	Parent=GY2U005519.t1
chr05	GY2_uniform_reannotated_v2	CDS	1865684	1865774	.	-	0	Parent=GY2U005519.t1
chr05	GY2_uniform_reannotated_v2	CDS	1865949	1866263	.	-	0	Parent=GY2U005519.t1
chr05	GY2_uniform_reannotated_v2	transcript	1860598	1866263	.	-	.	ID=GY2U005519.t2;geneID=GY2U005519
chr05	GY2_uniform_reannotated_v2	exon	1860598	1860820	.	-	.	Parent=GY2U005519.t2
chr05	GY2_uniform_reannotated_v2	exon	1861959	1862155	.	-	.	Parent=GY2U005519.t2
chr05	GY2_uniform_reannotated_v2	exon	1862358	1862606	.	-	.	Parent=GY2U005519.t2
chr05	GY2_uniform_reannotated_v2	exon	1862729	1862858	.	-	.	Parent=GY2U005519.t2
chr05	GY2_uniform_reannotated_v2	exon	1863244	1863335	.	-	.	Parent=GY2U005519.t2
chr05	GY2_uniform_reannotated_v2	exon	1864338	1864458	.	-	.	Parent=GY2U005519.t2
chr05	GY2_uniform_reannotated_v2	exon	1864545	1864633	.	-	.	Parent=GY2U005519.t2
chr05	GY2_uniform_reannotated_v2	exon	1864736	1864858	.	-	.	Parent=GY2U005519.t2
chr05	GY2_uniform_reannotated_v2	exon	1865380	1865510	.	-	.	Parent=GY2U005519.t2
chr05	GY2_uniform_reannotated_v2	exon	1865684	1865774	.	-	.	Parent=GY2U005519.t2
chr05	GY2_uniform_reannotated_v2	exon	1865949	1866263	.	-	.	Parent=GY2U005519.t2
chr05	GY2_uniform_reannotated_v2	CDS	1860598	1860820	.	-	1	Parent=GY2U005519.t2
chr05	GY2_uniform_reannotated_v2	CDS	1861959	1862155	.	-	0	Parent=GY2U005519.t2
chr05	GY2_uniform_reannotated_v2	CDS	1862358	1862606	.	-	0	Parent=GY2U005519.t2
chr05	GY2_uniform_reannotated_v2	CDS	1862729	1862858	.	-	1	Parent=GY2U005519.t2
chr05	GY2_uniform_reannotated_v2	CDS	1863244	1863335	.	-	0	Parent=GY2U005519.t2
chr05	GY2_uniform_reannotated_v2	CDS	1864338	1864458	.	-	1	Parent=GY2U005519.t2
chr05	GY2_uniform_reannotated_v2	CDS	1864545	1864633	.	-	0	Parent=GY2U005519.t2
chr05	GY2_uniform_reannotated_v2	CDS	1864736	1864858	.	-	0	Parent=GY2U005519.t2
chr05	GY2_uniform_reannotated_v2	CDS	1865380	1865510	.	-	2	Parent=GY2U005519.t2
chr05	GY2_uniform_reannotated_v2	CDS	1865684	1865774	.	-	0	Parent=GY2U005519.t2
chr05	GY2_uniform_reannotated_v2	CDS	1865949	1866263	.	-	0	Parent=GY2U005519.t2
chr05	GY2_uniform_reannotated_v2	transcript	1882259	1891175	.	+	.	ID=GY2U005520.t1;geneID=GY2U005520
chr05	GY2_uniform_reannotated_v2	exon	1882259	1882734	.	+	.	Parent=GY2U005520.t1
chr05	GY2_uniform_reannotated_v2	exon	1883566	1883716	.	+	.	Parent=GY2U005520.t1
chr05	GY2_uniform_reannotated_v2	exon	1883808	1883874	.	+	.	Parent=GY2U005520.t1
chr05	GY2_uniform_reannotated_v2	exon	1884035	1884269	.	+	.	Parent=GY2U005520.t1
chr05	GY2_uniform_reannotated_v2	exon	1884573	1884713	.	+	.	Parent=GY2U005520.t1
chr05	GY2_uniform_reannotated_v2	exon	1891047	1891175	.	+	.	Parent=GY2U005520.t1
chr05	GY2_uniform_reannotated_v2	CDS	1882664	1882734	.	+	0	Parent=GY2U005520.t1
chr05	GY2_uniform_reannotated_v2	CDS	1883566	1883716	.	+	1	Parent=GY2U005520.t1
chr05	GY2_uniform_reannotated_v2	CDS	1883808	1883874	.	+	0	Parent=GY2U005520.t1
chr05	GY2_uniform_reannotated_v2	CDS	1884035	1884269	.	+	2	Parent=GY2U005520.t1
chr05	GY2_uniform_reannotated_v2	CDS	1884573	1884713	.	+	1	Parent=GY2U005520.t1
chr05	GY2_uniform_reannotated_v2	CDS	1891047	1891155	.	+	1	Parent=GY2U005520.t1
chr05	GY2_uniform_reannotated_v2	transcript	1927391	1932817	.	+	.	ID=GY2U005521.t1;geneID=GY2U005521
chr05	GY2_uniform_reannotated_v2	exon	1927391	1929005	.	+	.	Parent=GY2U005521.t1
chr05	GY2_uniform_reannotated_v2	exon	1929182	1929331	.	+	.	Parent=GY2U005521.t1
chr05	GY2_uniform_reannotated_v2	exon	1929474	1929800	.	+	.	Parent=GY2U005521.t1
chr05	GY2_uniform_reannotated_v2	exon	1931003	1931095	.	+	.	Parent=GY2U005521.t1
chr05	GY2_uniform_reannotated_v2	exon	1931806	1931884	.	+	.	Parent=GY2U005521.t1
chr05	GY2_uniform_reannotated_v2	exon	1932117	1932817	.	+	.	Parent=GY2U005521.t1
chr05	GY2_uniform_reannotated_v2	CDS	1928451	1929005	.	+	0	Parent=GY2U005521.t1
chr05	GY2_uniform_reannotated_v2	CDS	1929182	1929331	.	+	0	Parent=GY2U005521.t1
chr05	GY2_uniform_reannotated_v2	CDS	1929474	1929800	.	+	0	Parent=GY2U005521.t1
chr05	GY2_uniform_reannotated_v2	CDS	1931003	1931095	.	+	0	Parent=GY2U005521.t1
chr05	GY2_uniform_reannotated_v2	CDS	1931806	1931884	.	+	0	Parent=GY2U005521.t1
chr05	GY2_uniform_reannotated_v2	CDS	1932117	1932625	.	+	2	Parent=GY2U005521.t1
chr05	GY2_uniform_reannotated_v2	transcript	1957200	1962125	.	+	.	ID=GY2U005522.t1;geneID=GY2U005522
chr05	GY2_uniform_reannotated_v2	exon	1957200	1957451	.	+	.	Parent=GY2U005522.t1
chr05	GY2_uniform_reannotated_v2	exon	1960314	1960357	.	+	.	Parent=GY2U005522.t1
chr05	GY2_uniform_reannotated_v2	exon	1960795	1960903	.	+	.	Parent=GY2U005522.t1
chr05	GY2_uniform_reannotated_v2	exon	1960972	1961027	.	+	.	Parent=GY2U005522.t1
chr05	GY2_uniform_reannotated_v2	exon	1961832	1962125	.	+	.	Parent=GY2U005522.t1
chr05	GY2_uniform_reannotated_v2	CDS	1957356	1957451	.	+	0	Parent=GY2U005522.t1
chr05	GY2_uniform_reannotated_v2	CDS	1960314	1960357	.	+	0	Parent=GY2U005522.t1
chr05	GY2_uniform_reannotated_v2	CDS	1960795	1960903	.	+	1	Parent=GY2U005522.t1
chr05	GY2_uniform_reannotated_v2	CDS	1960972	1961027	.	+	0	Parent=GY2U005522.t1
chr05	GY2_uniform_reannotated_v2	CDS	1961832	1961916	.	+	1	Parent=GY2U005522.t1
chr05	GY2_uniform_reannotated_v2	transcript	1964500	1969588	.	-	.	ID=GY2U005523.t1;geneID=GY2U005523
chr05	GY2_uniform_reannotated_v2	exon	1964500	1964946	.	-	.	Parent=GY2U005523.t1
chr05	GY2_uniform_reannotated_v2	exon	1965349	1965667	.	-	.	Parent=GY2U005523.t1
chr05	GY2_uniform_reannotated_v2	exon	1966349	1967494	.	-	.	Parent=GY2U005523.t1
chr05	GY2_uniform_reannotated_v2	exon	1967592	1967742	.	-	.	Parent=GY2U005523.t1
chr05	GY2_uniform_reannotated_v2	exon	1968748	1968786	.	-	.	Parent=GY2U005523.t1
chr05	GY2_uniform_reannotated_v2	exon	1969140	1969588	.	-	.	Parent=GY2U005523.t1
chr05	GY2_uniform_reannotated_v2	CDS	1964719	1964946	.	-	0	Parent=GY2U005523.t1
chr05	GY2_uniform_reannotated_v2	CDS	1965349	1965667	.	-	1	Parent=GY2U005523.t1
chr05	GY2_uniform_reannotated_v2	CDS	1966349	1967494	.	-	1	Parent=GY2U005523.t1
chr05	GY2_uniform_reannotated_v2	CDS	1967592	1967742	.	-	2	Parent=GY2U005523.t1
chr05	GY2_uniform_reannotated_v2	CDS	1968748	1968786	.	-	2	Parent=GY2U005523.t1
chr05	GY2_uniform_reannotated_v2	CDS	1969140	1969284	.	-	0	Parent=GY2U005523.t1
chr05	GY2_uniform_reannotated_v2	transcript	1972170	1977252	.	-	.	ID=GY2U005524.t1;geneID=GY2U005524
chr05	GY2_uniform_reannotated_v2	exon	1972170	1972951	.	-	.	Parent=GY2U005524.t1
chr05	GY2_uniform_reannotated_v2	exon	1973286	1973462	.	-	.	Parent=GY2U005524.t1
chr05	GY2_uniform_reannotated_v2	exon	1975935	1977252	.	-	.	Parent=GY2U005524.t1
chr05	GY2_uniform_reannotated_v2	CDS	1972632	1972951	.	-	2	Parent=GY2U005524.t1
chr05	GY2_uniform_reannotated_v2	CDS	1973286	1973462	.	-	2	Parent=GY2U005524.t1
chr05	GY2_uniform_reannotated_v2	CDS	1975935	1977126	.	-	0	Parent=GY2U005524.t1
chr05	GY2_uniform_reannotated_v2	transcript	1972632	1977126	.	-	.	ID=GY2U005524.t2;geneID=GY2U005524
chr05	GY2_uniform_reannotated_v2	exon	1972632	1972951	.	-	.	Parent=GY2U005524.t2
chr05	GY2_uniform_reannotated_v2	exon	1973286	1973462	.	-	.	Parent=GY2U005524.t2
chr05	GY2_uniform_reannotated_v2	exon	1975935	1977126	.	-	.	Parent=GY2U005524.t2
chr05	GY2_uniform_reannotated_v2	CDS	1972632	1972951	.	-	2	Parent=GY2U005524.t2
chr05	GY2_uniform_reannotated_v2	CDS	1973286	1973462	.	-	2	Parent=GY2U005524.t2
chr05	GY2_uniform_reannotated_v2	CDS	1975935	1977126	.	-	0	Parent=GY2U005524.t2
chr05	GY2_uniform_reannotated_v2	transcript	1992189	2005477	.	-	.	ID=GY2U005525.t1;geneID=GY2U005525
chr05	GY2_uniform_reannotated_v2	exon	1992189	1992573	.	-	.	Parent=GY2U005525.t1
chr05	GY2_uniform_reannotated_v2	exon	1992782	1992896	.	-	.	Parent=GY2U005525.t1
chr05	GY2_uniform_reannotated_v2	exon	1993353	1993537	.	-	.	Parent=GY2U005525.t1
chr05	GY2_uniform_reannotated_v2	exon	1994789	1994984	.	-	.	Parent=GY2U005525.t1
chr05	GY2_uniform_reannotated_v2	exon	1995115	1995177	.	-	.	Parent=GY2U005525.t1
chr05	GY2_uniform_reannotated_v2	exon	1995672	1995797	.	-	.	Parent=GY2U005525.t1
chr05	GY2_uniform_reannotated_v2	exon	1996002	1996142	.	-	.	Parent=GY2U005525.t1
chr05	GY2_uniform_reannotated_v2	exon	1997852	1997862	.	-	.	Parent=GY2U005525.t1
chr05	GY2_uniform_reannotated_v2	exon	1998009	1998156	.	-	.	Parent=GY2U005525.t1
chr05	GY2_uniform_reannotated_v2	exon	1998509	1998637	.	-	.	Parent=GY2U005525.t1
chr05	GY2_uniform_reannotated_v2	exon	2001393	2001530	.	-	.	Parent=GY2U005525.t1
chr05	GY2_uniform_reannotated_v2	exon	2001637	2001705	.	-	.	Parent=GY2U005525.t1
chr05	GY2_uniform_reannotated_v2	exon	2001889	2001957	.	-	.	Parent=GY2U005525.t1
chr05	GY2_uniform_reannotated_v2	exon	2002548	2002703	.	-	.	Parent=GY2U005525.t1
chr05	GY2_uniform_reannotated_v2	exon	2002803	2002888	.	-	.	Parent=GY2U005525.t1
chr05	GY2_uniform_reannotated_v2	exon	2002971	2003118	.	-	.	Parent=GY2U005525.t1
chr05	GY2_uniform_reannotated_v2	exon	2003263	2003425	.	-	.	Parent=GY2U005525.t1
chr05	GY2_uniform_reannotated_v2	exon	2003560	2003692	.	-	.	Parent=GY2U005525.t1
chr05	GY2_uniform_reannotated_v2	exon	2003769	2003946	.	-	.	Parent=GY2U005525.t1
chr05	GY2_uniform_reannotated_v2	exon	2004125	2004361	.	-	.	Parent=GY2U005525.t1
chr05	GY2_uniform_reannotated_v2	exon	2004506	2004574	.	-	.	Parent=GY2U005525.t1
chr05	GY2_uniform_reannotated_v2	exon	2004803	2004902	.	-	.	Parent=GY2U005525.t1
chr05	GY2_uniform_reannotated_v2	exon	2005186	2005477	.	-	.	Parent=GY2U005525.t1
chr05	GY2_uniform_reannotated_v2	CDS	1992783	1992896	.	-	0	Parent=GY2U005525.t1
chr05	GY2_uniform_reannotated_v2	CDS	1993353	1993537	.	-	2	Parent=GY2U005525.t1
chr05	GY2_uniform_reannotated_v2	CDS	1994789	1994984	.	-	0	Parent=GY2U005525.t1
chr05	GY2_uniform_reannotated_v2	CDS	1995115	1995177	.	-	0	Parent=GY2U005525.t1
chr05	GY2_uniform_reannotated_v2	CDS	1995672	1995797	.	-	0	Parent=GY2U005525.t1
chr05	GY2_uniform_reannotated_v2	CDS	1996002	1996142	.	-	0	Parent=GY2U005525.t1
chr05	GY2_uniform_reannotated_v2	CDS	1997852	1997862	.	-	2	Parent=GY2U005525.t1
chr05	GY2_uniform_reannotated_v2	CDS	1998009	1998156	.	-	0	Parent=GY2U005525.t1
chr05	GY2_uniform_reannotated_v2	CDS	1998509	1998637	.	-	0	Parent=GY2U005525.t1
chr05	GY2_uniform_reannotated_v2	CDS	2001393	2001530	.	-	0	Parent=GY2U005525.t1
chr05	GY2_uniform_reannotated_v2	CDS	2001637	2001705	.	-	0	Parent=GY2U005525.t1
chr05	GY2_uniform_reannotated_v2	CDS	2001889	2001957	.	-	0	Parent=GY2U005525.t1
chr05	GY2_uniform_reannotated_v2	CDS	2002548	2002703	.	-	0	Parent=GY2U005525.t1
chr05	GY2_uniform_reannotated_v2	CDS	2002803	2002888	.	-	2	Parent=GY2U005525.t1
chr05	GY2_uniform_reannotated_v2	CDS	2002971	2003118	.	-	0	Parent=GY2U005525.t1
chr05	GY2_uniform_reannotated_v2	CDS	2003263	2003425	.	-	1	Parent=GY2U005525.t1
chr05	GY2_uniform_reannotated_v2	CDS	2003560	2003692	.	-	2	Parent=GY2U005525.t1
chr05	GY2_uniform_reannotated_v2	CDS	2003769	2003946	.	-	0	Parent=GY2U005525.t1
chr05	GY2_uniform_reannotated_v2	CDS	2004125	2004361	.	-	0	Parent=GY2U005525.t1
chr05	GY2_uniform_reannotated_v2	CDS	2004506	2004574	.	-	0	Parent=GY2U005525.t1
chr05	GY2_uniform_reannotated_v2	CDS	2004803	2004902	.	-	1	Parent=GY2U005525.t1
chr05	GY2_uniform_reannotated_v2	CDS	2005186	2005232	.	-	0	Parent=GY2U005525.t1
chr05	GY2_uniform_reannotated_v2	transcript	2036033	2054082	.	+	.	ID=GY2U005526.t1;geneID=GY2U005526
chr05	GY2_uniform_reannotated_v2	exon	2036033	2036618	.	+	.	Parent=GY2U005526.t1
chr05	GY2_uniform_reannotated_v2	exon	2036749	2037219	.	+	.	Parent=GY2U005526.t1
chr05	GY2_uniform_reannotated_v2	exon	2039258	2039468	.	+	.	Parent=GY2U005526.t1
chr05	GY2_uniform_reannotated_v2	exon	2039692	2039849	.	+	.	Parent=GY2U005526.t1
chr05	GY2_uniform_reannotated_v2	exon	2039950	2040020	.	+	.	Parent=GY2U005526.t1
chr05	GY2_uniform_reannotated_v2	exon	2040125	2040230	.	+	.	Parent=GY2U005526.t1
chr05	GY2_uniform_reannotated_v2	exon	2040306	2040395	.	+	.	Parent=GY2U005526.t1
chr05	GY2_uniform_reannotated_v2	exon	2040582	2040645	.	+	.	Parent=GY2U005526.t1
chr05	GY2_uniform_reannotated_v2	exon	2041842	2041948	.	+	.	Parent=GY2U005526.t1
chr05	GY2_uniform_reannotated_v2	exon	2042034	2042087	.	+	.	Parent=GY2U005526.t1
chr05	GY2_uniform_reannotated_v2	exon	2048777	2048873	.	+	.	Parent=GY2U005526.t1
chr05	GY2_uniform_reannotated_v2	exon	2050700	2050923	.	+	.	Parent=GY2U005526.t1
chr05	GY2_uniform_reannotated_v2	exon	2051010	2051093	.	+	.	Parent=GY2U005526.t1
chr05	GY2_uniform_reannotated_v2	exon	2051192	2051257	.	+	.	Parent=GY2U005526.t1
chr05	GY2_uniform_reannotated_v2	exon	2052668	2052741	.	+	.	Parent=GY2U005526.t1
chr05	GY2_uniform_reannotated_v2	exon	2053673	2054082	.	+	.	Parent=GY2U005526.t1
chr05	GY2_uniform_reannotated_v2	CDS	2036346	2036618	.	+	0	Parent=GY2U005526.t1
chr05	GY2_uniform_reannotated_v2	CDS	2036749	2037219	.	+	0	Parent=GY2U005526.t1
chr05	GY2_uniform_reannotated_v2	CDS	2039258	2039468	.	+	0	Parent=GY2U005526.t1
chr05	GY2_uniform_reannotated_v2	CDS	2039692	2039849	.	+	2	Parent=GY2U005526.t1
chr05	GY2_uniform_reannotated_v2	CDS	2039950	2040020	.	+	0	Parent=GY2U005526.t1
chr05	GY2_uniform_reannotated_v2	CDS	2040125	2040230	.	+	1	Parent=GY2U005526.t1
chr05	GY2_uniform_reannotated_v2	CDS	2040306	2040395	.	+	0	Parent=GY2U005526.t1
chr05	GY2_uniform_reannotated_v2	CDS	2040582	2040645	.	+	0	Parent=GY2U005526.t1
chr05	GY2_uniform_reannotated_v2	CDS	2041842	2041948	.	+	2	Parent=GY2U005526.t1
chr05	GY2_uniform_reannotated_v2	CDS	2042034	2042087	.	+	0	Parent=GY2U005526.t1
chr05	GY2_uniform_reannotated_v2	CDS	2048777	2048873	.	+	0	Parent=GY2U005526.t1
chr05	GY2_uniform_reannotated_v2	CDS	2050700	2050923	.	+	2	Parent=GY2U005526.t1
chr05	GY2_uniform_reannotated_v2	CDS	2051010	2051093	.	+	0	Parent=GY2U005526.t1
chr05	GY2_uniform_reannotated_v2	CDS	2051192	2051257	.	+	0	Parent=GY2U005526.t1
chr05	GY2_uniform_reannotated_v2	CDS	2052668	2052741	.	+	0	Parent=GY2U005526.t1
chr05	GY2_uniform_reannotated_v2	CDS	2053673	2053769	.	+	1	Parent=GY2U005526.t1
chr05	GY2_uniform_reannotated_v2	transcript	2057984	2061790	.	-	.	ID=GY2U005527.t1;geneID=GY2U005527
chr05	GY2_uniform_reannotated_v2	exon	2057984	2058521	.	-	.	Parent=GY2U005527.t1
chr05	GY2_uniform_reannotated_v2	exon	2059029	2059583	.	-	.	Parent=GY2U005527.t1
chr05	GY2_uniform_reannotated_v2	exon	2059712	2059872	.	-	.	Parent=GY2U005527.t1
chr05	GY2_uniform_reannotated_v2	exon	2059960	2060191	.	-	.	Parent=GY2U005527.t1
chr05	GY2_uniform_reannotated_v2	exon	2061333	2061790	.	-	.	Parent=GY2U005527.t1
chr05	GY2_uniform_reannotated_v2	CDS	2058282	2058521	.	-	0	Parent=GY2U005527.t1
chr05	GY2_uniform_reannotated_v2	CDS	2059029	2059583	.	-	0	Parent=GY2U005527.t1
chr05	GY2_uniform_reannotated_v2	CDS	2059712	2059872	.	-	2	Parent=GY2U005527.t1
chr05	GY2_uniform_reannotated_v2	CDS	2059960	2060191	.	-	0	Parent=GY2U005527.t1
chr05	GY2_uniform_reannotated_v2	CDS	2061333	2061647	.	-	0	Parent=GY2U005527.t1
chr05	GY2_uniform_reannotated_v2	transcript	2066725	2069069	.	-	.	ID=GY2U005528.t1;geneID=GY2U005528
chr05	GY2_uniform_reannotated_v2	exon	2066725	2069069	.	-	.	Parent=GY2U005528.t1
chr05	GY2_uniform_reannotated_v2	CDS	2066830	2069034	.	-	0	Parent=GY2U005528.t1
chr05	GY2_uniform_reannotated_v2	transcript	2073294	2074138	.	-	.	ID=GY2U005529.t1;geneID=GY2U005529
chr05	GY2_uniform_reannotated_v2	exon	2073294	2074138	.	-	.	Parent=GY2U005529.t1
chr05	GY2_uniform_reannotated_v2	CDS	2073564	2074049	.	-	0	Parent=GY2U005529.t1
chr05	GY2_uniform_reannotated_v2	transcript	2175478	2180903	.	-	.	ID=GY2U005530.t1;geneID=GY2U005530
chr05	GY2_uniform_reannotated_v2	exon	2175478	2176032	.	-	.	Parent=GY2U005530.t1
chr05	GY2_uniform_reannotated_v2	exon	2176417	2176565	.	-	.	Parent=GY2U005530.t1
chr05	GY2_uniform_reannotated_v2	exon	2176848	2176956	.	-	.	Parent=GY2U005530.t1
chr05	GY2_uniform_reannotated_v2	exon	2177043	2177236	.	-	.	Parent=GY2U005530.t1
chr05	GY2_uniform_reannotated_v2	exon	2177675	2178278	.	-	.	Parent=GY2U005530.t1
chr05	GY2_uniform_reannotated_v2	exon	2178604	2178708	.	-	.	Parent=GY2U005530.t1
chr05	GY2_uniform_reannotated_v2	exon	2178794	2178881	.	-	.	Parent=GY2U005530.t1
chr05	GY2_uniform_reannotated_v2	exon	2179946	2180021	.	-	.	Parent=GY2U005530.t1
chr05	GY2_uniform_reannotated_v2	exon	2180241	2180373	.	-	.	Parent=GY2U005530.t1
chr05	GY2_uniform_reannotated_v2	exon	2180698	2180903	.	-	.	Parent=GY2U005530.t1
chr05	GY2_uniform_reannotated_v2	CDS	2175840	2176032	.	-	1	Parent=GY2U005530.t1
chr05	GY2_uniform_reannotated_v2	CDS	2176417	2176565	.	-	0	Parent=GY2U005530.t1
chr05	GY2_uniform_reannotated_v2	CDS	2176848	2176956	.	-	1	Parent=GY2U005530.t1
chr05	GY2_uniform_reannotated_v2	CDS	2177043	2177236	.	-	0	Parent=GY2U005530.t1
chr05	GY2_uniform_reannotated_v2	CDS	2177675	2178278	.	-	1	Parent=GY2U005530.t1
chr05	GY2_uniform_reannotated_v2	CDS	2178604	2178708	.	-	1	Parent=GY2U005530.t1
chr05	GY2_uniform_reannotated_v2	CDS	2178794	2178881	.	-	2	Parent=GY2U005530.t1
chr05	GY2_uniform_reannotated_v2	CDS	2179946	2180021	.	-	0	Parent=GY2U005530.t1
chr05	GY2_uniform_reannotated_v2	CDS	2180241	2180270	.	-	0	Parent=GY2U005530.t1
chr05	GY2_uniform_reannotated_v2	transcript	2189348	2190788	.	-	.	ID=GY2U005531.t1;geneID=GY2U005531
chr05	GY2_uniform_reannotated_v2	exon	2189348	2189529	.	-	.	Parent=GY2U005531.t1
chr05	GY2_uniform_reannotated_v2	exon	2190354	2190387	.	-	.	Parent=GY2U005531.t1
chr05	GY2_uniform_reannotated_v2	exon	2190532	2190579	.	-	.	Parent=GY2U005531.t1
chr05	GY2_uniform_reannotated_v2	exon	2190708	2190788	.	-	.	Parent=GY2U005531.t1
chr05	GY2_uniform_reannotated_v2	CDS	2189348	2189529	.	-	2	Parent=GY2U005531.t1
chr05	GY2_uniform_reannotated_v2	CDS	2190354	2190387	.	-	0	Parent=GY2U005531.t1
chr05	GY2_uniform_reannotated_v2	CDS	2190532	2190579	.	-	0	Parent=GY2U005531.t1
chr05	GY2_uniform_reannotated_v2	CDS	2190708	2190788	.	-	0	Parent=GY2U005531.t1
chr05	GY2_uniform_reannotated_v2	transcript	2195085	2198644	.	-	.	ID=GY2U005532.t1;geneID=GY2U005532
chr05	GY2_uniform_reannotated_v2	exon	2195085	2198644	.	-	.	Parent=GY2U005532.t1
chr05	GY2_uniform_reannotated_v2	CDS	2195657	2198620	.	-	0	Parent=GY2U005532.t1
chr05	GY2_uniform_reannotated_v2	transcript	2215434	2220374	.	-	.	ID=GY2U005533.t1;geneID=GY2U005533
chr05	GY2_uniform_reannotated_v2	exon	2215434	2216117	.	-	.	Parent=GY2U005533.t1
chr05	GY2_uniform_reannotated_v2	exon	2219038	2219281	.	-	.	Parent=GY2U005533.t1
chr05	GY2_uniform_reannotated_v2	exon	2219385	2219547	.	-	.	Parent=GY2U005533.t1
chr05	GY2_uniform_reannotated_v2	exon	2219774	2219950	.	-	.	Parent=GY2U005533.t1
chr05	GY2_uniform_reannotated_v2	exon	2220046	2220374	.	-	.	Parent=GY2U005533.t1
chr05	GY2_uniform_reannotated_v2	CDS	2219153	2219281	.	-	0	Parent=GY2U005533.t1
chr05	GY2_uniform_reannotated_v2	CDS	2219385	2219547	.	-	1	Parent=GY2U005533.t1
chr05	GY2_uniform_reannotated_v2	CDS	2219774	2219950	.	-	1	Parent=GY2U005533.t1
chr05	GY2_uniform_reannotated_v2	CDS	2220046	2220308	.	-	0	Parent=GY2U005533.t1
chr05	GY2_uniform_reannotated_v2	transcript	2230083	2232134	.	+	.	ID=GY2U005534.t1;geneID=GY2U005534
chr05	GY2_uniform_reannotated_v2	exon	2230083	2230400	.	+	.	Parent=GY2U005534.t1
chr05	GY2_uniform_reannotated_v2	exon	2230707	2230839	.	+	.	Parent=GY2U005534.t1
chr05	GY2_uniform_reannotated_v2	exon	2231186	2232134	.	+	.	Parent=GY2U005534.t1
chr05	GY2_uniform_reannotated_v2	CDS	2230268	2230400	.	+	0	Parent=GY2U005534.t1
chr05	GY2_uniform_reannotated_v2	CDS	2230707	2230839	.	+	2	Parent=GY2U005534.t1
chr05	GY2_uniform_reannotated_v2	CDS	2231186	2231891	.	+	1	Parent=GY2U005534.t1
chr05	GY2_uniform_reannotated_v2	transcript	2230268	2231891	.	+	.	ID=GY2U005534.t2;geneID=GY2U005534
chr05	GY2_uniform_reannotated_v2	exon	2230268	2230400	.	+	.	Parent=GY2U005534.t2
chr05	GY2_uniform_reannotated_v2	exon	2230710	2230839	.	+	.	Parent=GY2U005534.t2
chr05	GY2_uniform_reannotated_v2	exon	2231186	2231891	.	+	.	Parent=GY2U005534.t2
chr05	GY2_uniform_reannotated_v2	CDS	2230268	2230400	.	+	0	Parent=GY2U005534.t2
chr05	GY2_uniform_reannotated_v2	CDS	2230710	2230839	.	+	2	Parent=GY2U005534.t2
chr05	GY2_uniform_reannotated_v2	CDS	2231186	2231891	.	+	1	Parent=GY2U005534.t2
chr05	GY2_uniform_reannotated_v2	transcript	2247791	2250600	.	-	.	ID=GY2U005535.t1;geneID=GY2U005535
chr05	GY2_uniform_reannotated_v2	exon	2247791	2249952	.	-	.	Parent=GY2U005535.t1
chr05	GY2_uniform_reannotated_v2	exon	2250026	2250240	.	-	.	Parent=GY2U005535.t1
chr05	GY2_uniform_reannotated_v2	exon	2250374	2250600	.	-	.	Parent=GY2U005535.t1
chr05	GY2_uniform_reannotated_v2	CDS	2248053	2249831	.	-	0	Parent=GY2U005535.t1
chr05	GY2_uniform_reannotated_v2	transcript	2291135	2292492	.	-	.	ID=GY2U005536.t1;geneID=GY2U005536
chr05	GY2_uniform_reannotated_v2	exon	2291135	2291584	.	-	.	Parent=GY2U005536.t1
chr05	GY2_uniform_reannotated_v2	exon	2291919	2291952	.	-	.	Parent=GY2U005536.t1
chr05	GY2_uniform_reannotated_v2	exon	2292043	2292090	.	-	.	Parent=GY2U005536.t1
chr05	GY2_uniform_reannotated_v2	exon	2292280	2292492	.	-	.	Parent=GY2U005536.t1
chr05	GY2_uniform_reannotated_v2	CDS	2291403	2291584	.	-	2	Parent=GY2U005536.t1
chr05	GY2_uniform_reannotated_v2	CDS	2291919	2291952	.	-	0	Parent=GY2U005536.t1
chr05	GY2_uniform_reannotated_v2	CDS	2292043	2292090	.	-	0	Parent=GY2U005536.t1
chr05	GY2_uniform_reannotated_v2	CDS	2292280	2292354	.	-	0	Parent=GY2U005536.t1
chr05	GY2_uniform_reannotated_v2	transcript	2291403	2292354	.	-	.	ID=GY2U005536.t2;geneID=GY2U005536
chr05	GY2_uniform_reannotated_v2	exon	2291403	2291584	.	-	.	Parent=GY2U005536.t2
chr05	GY2_uniform_reannotated_v2	exon	2291919	2291952	.	-	.	Parent=GY2U005536.t2
chr05	GY2_uniform_reannotated_v2	exon	2292043	2292090	.	-	.	Parent=GY2U005536.t2
chr05	GY2_uniform_reannotated_v2	exon	2292280	2292354	.	-	.	Parent=GY2U005536.t2
chr05	GY2_uniform_reannotated_v2	CDS	2291403	2291584	.	-	2	Parent=GY2U005536.t2
chr05	GY2_uniform_reannotated_v2	CDS	2291919	2291952	.	-	0	Parent=GY2U005536.t2
chr05	GY2_uniform_reannotated_v2	CDS	2292043	2292090	.	-	0	Parent=GY2U005536.t2
chr05	GY2_uniform_reannotated_v2	CDS	2292280	2292354	.	-	0	Parent=GY2U005536.t2
chr05	GY2_uniform_reannotated_v2	transcript	2302883	2308864	.	+	.	ID=GY2U005537.t1;geneID=GY2U005537
chr05	GY2_uniform_reannotated_v2	exon	2302883	2304788	.	+	.	Parent=GY2U005537.t1
chr05	GY2_uniform_reannotated_v2	exon	2307998	2308864	.	+	.	Parent=GY2U005537.t1
chr05	GY2_uniform_reannotated_v2	CDS	2303871	2304788	.	+	0	Parent=GY2U005537.t1
chr05	GY2_uniform_reannotated_v2	CDS	2307998	2308636	.	+	0	Parent=GY2U005537.t1
chr05	GY2_uniform_reannotated_v2	transcript	2310459	2313674	.	-	.	ID=GY2U005538.t1;geneID=GY2U005538
chr05	GY2_uniform_reannotated_v2	exon	2310459	2313674	.	-	.	Parent=GY2U005538.t1
chr05	GY2_uniform_reannotated_v2	CDS	2310996	2313674	.	-	0	Parent=GY2U005538.t1
chr05	GY2_uniform_reannotated_v2	transcript	2314551	2375352	.	+	.	ID=GY2U005539.t1;geneID=GY2U005539
chr05	GY2_uniform_reannotated_v2	exon	2314551	2314975	.	+	.	Parent=GY2U005539.t1
chr05	GY2_uniform_reannotated_v2	exon	2315119	2315354	.	+	.	Parent=GY2U005539.t1
chr05	GY2_uniform_reannotated_v2	exon	2315465	2315633	.	+	.	Parent=GY2U005539.t1
chr05	GY2_uniform_reannotated_v2	exon	2318695	2318841	.	+	.	Parent=GY2U005539.t1
chr05	GY2_uniform_reannotated_v2	exon	2334187	2334311	.	+	.	Parent=GY2U005539.t1
chr05	GY2_uniform_reannotated_v2	exon	2335591	2335703	.	+	.	Parent=GY2U005539.t1
chr05	GY2_uniform_reannotated_v2	exon	2336128	2336267	.	+	.	Parent=GY2U005539.t1
chr05	GY2_uniform_reannotated_v2	exon	2336932	2337094	.	+	.	Parent=GY2U005539.t1
chr05	GY2_uniform_reannotated_v2	exon	2337681	2337811	.	+	.	Parent=GY2U005539.t1
chr05	GY2_uniform_reannotated_v2	exon	2338047	2338810	.	+	.	Parent=GY2U005539.t1
chr05	GY2_uniform_reannotated_v2	exon	2339501	2339653	.	+	.	Parent=GY2U005539.t1
chr05	GY2_uniform_reannotated_v2	exon	2344573	2344630	.	+	.	Parent=GY2U005539.t1
chr05	GY2_uniform_reannotated_v2	exon	2345045	2345178	.	+	.	Parent=GY2U005539.t1
chr05	GY2_uniform_reannotated_v2	exon	2366141	2366265	.	+	.	Parent=GY2U005539.t1
chr05	GY2_uniform_reannotated_v2	exon	2369884	2370238	.	+	.	Parent=GY2U005539.t1
chr05	GY2_uniform_reannotated_v2	exon	2371244	2371469	.	+	.	Parent=GY2U005539.t1
chr05	GY2_uniform_reannotated_v2	exon	2371571	2373520	.	+	.	Parent=GY2U005539.t1
chr05	GY2_uniform_reannotated_v2	exon	2374692	2375352	.	+	.	Parent=GY2U005539.t1
chr05	GY2_uniform_reannotated_v2	CDS	2314771	2314975	.	+	0	Parent=GY2U005539.t1
chr05	GY2_uniform_reannotated_v2	CDS	2315119	2315354	.	+	2	Parent=GY2U005539.t1
chr05	GY2_uniform_reannotated_v2	CDS	2315465	2315633	.	+	0	Parent=GY2U005539.t1
chr05	GY2_uniform_reannotated_v2	CDS	2318695	2318841	.	+	2	Parent=GY2U005539.t1
chr05	GY2_uniform_reannotated_v2	CDS	2334187	2334311	.	+	2	Parent=GY2U005539.t1
chr05	GY2_uniform_reannotated_v2	CDS	2335591	2335703	.	+	0	Parent=GY2U005539.t1
chr05	GY2_uniform_reannotated_v2	CDS	2336128	2336267	.	+	1	Parent=GY2U005539.t1
chr05	GY2_uniform_reannotated_v2	CDS	2336932	2337094	.	+	2	Parent=GY2U005539.t1
chr05	GY2_uniform_reannotated_v2	CDS	2337681	2337811	.	+	1	Parent=GY2U005539.t1
chr05	GY2_uniform_reannotated_v2	CDS	2338047	2338810	.	+	2	Parent=GY2U005539.t1
chr05	GY2_uniform_reannotated_v2	CDS	2339501	2339653	.	+	0	Parent=GY2U005539.t1
chr05	GY2_uniform_reannotated_v2	CDS	2344573	2344630	.	+	0	Parent=GY2U005539.t1
chr05	GY2_uniform_reannotated_v2	CDS	2345045	2345178	.	+	2	Parent=GY2U005539.t1
chr05	GY2_uniform_reannotated_v2	CDS	2366141	2366265	.	+	0	Parent=GY2U005539.t1
chr05	GY2_uniform_reannotated_v2	CDS	2369884	2370238	.	+	1	Parent=GY2U005539.t1
chr05	GY2_uniform_reannotated_v2	CDS	2371244	2371469	.	+	0	Parent=GY2U005539.t1
chr05	GY2_uniform_reannotated_v2	CDS	2371571	2373520	.	+	2	Parent=GY2U005539.t1
chr05	GY2_uniform_reannotated_v2	CDS	2374692	2374810	.	+	2	Parent=GY2U005539.t1
chr05	GY2_uniform_reannotated_v2	transcript	2314771	2345093	.	+	.	ID=GY2U005539.t2;geneID=GY2U005539
chr05	GY2_uniform_reannotated_v2	exon	2314771	2314975	.	+	.	Parent=GY2U005539.t2
chr05	GY2_uniform_reannotated_v2	exon	2315119	2315354	.	+	.	Parent=GY2U005539.t2
chr05	GY2_uniform_reannotated_v2	exon	2315465	2315633	.	+	.	Parent=GY2U005539.t2
chr05	GY2_uniform_reannotated_v2	exon	2318695	2318841	.	+	.	Parent=GY2U005539.t2
chr05	GY2_uniform_reannotated_v2	exon	2334187	2334311	.	+	.	Parent=GY2U005539.t2
chr05	GY2_uniform_reannotated_v2	exon	2335591	2335703	.	+	.	Parent=GY2U005539.t2
chr05	GY2_uniform_reannotated_v2	exon	2336128	2336267	.	+	.	Parent=GY2U005539.t2
chr05	GY2_uniform_reannotated_v2	exon	2336932	2337094	.	+	.	Parent=GY2U005539.t2
chr05	GY2_uniform_reannotated_v2	exon	2337681	2337811	.	+	.	Parent=GY2U005539.t2
chr05	GY2_uniform_reannotated_v2	exon	2338047	2338810	.	+	.	Parent=GY2U005539.t2
chr05	GY2_uniform_reannotated_v2	exon	2339501	2339653	.	+	.	Parent=GY2U005539.t2
chr05	GY2_uniform_reannotated_v2	exon	2344573	2344630	.	+	.	Parent=GY2U005539.t2
chr05	GY2_uniform_reannotated_v2	exon	2345059	2345093	.	+	.	Parent=GY2U005539.t2
chr05	GY2_uniform_reannotated_v2	CDS	2314771	2314975	.	+	0	Parent=GY2U005539.t2
chr05	GY2_uniform_reannotated_v2	CDS	2315119	2315354	.	+	2	Parent=GY2U005539.t2
chr05	GY2_uniform_reannotated_v2	CDS	2315465	2315633	.	+	0	Parent=GY2U005539.t2
chr05	GY2_uniform_reannotated_v2	CDS	2318695	2318841	.	+	2	Parent=GY2U005539.t2
chr05	GY2_uniform_reannotated_v2	CDS	2334187	2334311	.	+	2	Parent=GY2U005539.t2
chr05	GY2_uniform_reannotated_v2	CDS	2335591	2335703	.	+	0	Parent=GY2U005539.t2
chr05	GY2_uniform_reannotated_v2	CDS	2336128	2336267	.	+	1	Parent=GY2U005539.t2
chr05	GY2_uniform_reannotated_v2	CDS	2336932	2337094	.	+	2	Parent=GY2U005539.t2
chr05	GY2_uniform_reannotated_v2	CDS	2337681	2337811	.	+	1	Parent=GY2U005539.t2
chr05	GY2_uniform_reannotated_v2	CDS	2338047	2338810	.	+	2	Parent=GY2U005539.t2
chr05	GY2_uniform_reannotated_v2	CDS	2339501	2339653	.	+	0	Parent=GY2U005539.t2
chr05	GY2_uniform_reannotated_v2	CDS	2344573	2344630	.	+	0	Parent=GY2U005539.t2
chr05	GY2_uniform_reannotated_v2	CDS	2345059	2345093	.	+	2	Parent=GY2U005539.t2
chr05	GY2_uniform_reannotated_v2	transcript	2376720	2380307	.	+	.	ID=GY2U005540.t1;geneID=GY2U005540
chr05	GY2_uniform_reannotated_v2	exon	2376720	2376889	.	+	.	Parent=GY2U005540.t1
chr05	GY2_uniform_reannotated_v2	exon	2376990	2377050	.	+	.	Parent=GY2U005540.t1
chr05	GY2_uniform_reannotated_v2	exon	2377189	2377227	.	+	.	Parent=GY2U005540.t1
chr05	GY2_uniform_reannotated_v2	exon	2378640	2378752	.	+	.	Parent=GY2U005540.t1
chr05	GY2_uniform_reannotated_v2	exon	2379169	2379433	.	+	.	Parent=GY2U005540.t1
chr05	GY2_uniform_reannotated_v2	exon	2379527	2379573	.	+	.	Parent=GY2U005540.t1
chr05	GY2_uniform_reannotated_v2	exon	2379805	2380307	.	+	.	Parent=GY2U005540.t1
chr05	GY2_uniform_reannotated_v2	CDS	2376776	2376889	.	+	0	Parent=GY2U005540.t1
chr05	GY2_uniform_reannotated_v2	CDS	2376990	2377050	.	+	0	Parent=GY2U005540.t1
chr05	GY2_uniform_reannotated_v2	CDS	2377189	2377227	.	+	2	Parent=GY2U005540.t1
chr05	GY2_uniform_reannotated_v2	CDS	2378640	2378752	.	+	2	Parent=GY2U005540.t1
chr05	GY2_uniform_reannotated_v2	CDS	2379169	2379433	.	+	0	Parent=GY2U005540.t1
chr05	GY2_uniform_reannotated_v2	CDS	2379527	2379573	.	+	2	Parent=GY2U005540.t1
chr05	GY2_uniform_reannotated_v2	CDS	2379805	2379972	.	+	0	Parent=GY2U005540.t1
chr05	GY2_uniform_reannotated_v2	transcript	2376776	2380181	.	+	.	ID=GY2U005540.t2;geneID=GY2U005540
chr05	GY2_uniform_reannotated_v2	exon	2376776	2376889	.	+	.	Parent=GY2U005540.t2
chr05	GY2_uniform_reannotated_v2	exon	2376990	2377050	.	+	.	Parent=GY2U005540.t2
chr05	GY2_uniform_reannotated_v2	exon	2377189	2377227	.	+	.	Parent=GY2U005540.t2
chr05	GY2_uniform_reannotated_v2	exon	2378640	2378752	.	+	.	Parent=GY2U005540.t2
chr05	GY2_uniform_reannotated_v2	exon	2379169	2379433	.	+	.	Parent=GY2U005540.t2
chr05	GY2_uniform_reannotated_v2	exon	2379527	2379573	.	+	.	Parent=GY2U005540.t2
chr05	GY2_uniform_reannotated_v2	exon	2379805	2379965	.	+	.	Parent=GY2U005540.t2
chr05	GY2_uniform_reannotated_v2	exon	2380115	2380181	.	+	.	Parent=GY2U005540.t2
chr05	GY2_uniform_reannotated_v2	CDS	2376776	2376889	.	+	0	Parent=GY2U005540.t2
chr05	GY2_uniform_reannotated_v2	CDS	2376990	2377050	.	+	0	Parent=GY2U005540.t2
chr05	GY2_uniform_reannotated_v2	CDS	2377189	2377227	.	+	2	Parent=GY2U005540.t2
chr05	GY2_uniform_reannotated_v2	CDS	2378640	2378752	.	+	2	Parent=GY2U005540.t2
chr05	GY2_uniform_reannotated_v2	CDS	2379169	2379433	.	+	0	Parent=GY2U005540.t2
chr05	GY2_uniform_reannotated_v2	CDS	2379527	2379573	.	+	2	Parent=GY2U005540.t2
chr05	GY2_uniform_reannotated_v2	CDS	2379805	2379965	.	+	0	Parent=GY2U005540.t2
chr05	GY2_uniform_reannotated_v2	CDS	2380115	2380181	.	+	1	Parent=GY2U005540.t2
chr05	GY2_uniform_reannotated_v2	transcript	2381383	2386783	.	+	.	ID=GY2U005541.t1;geneID=GY2U005541
chr05	GY2_uniform_reannotated_v2	exon	2381383	2381611	.	+	.	Parent=GY2U005541.t1
chr05	GY2_uniform_reannotated_v2	exon	2382116	2382309	.	+	.	Parent=GY2U005541.t1
chr05	GY2_uniform_reannotated_v2	exon	2384316	2384637	.	+	.	Parent=GY2U005541.t1
chr05	GY2_uniform_reannotated_v2	exon	2385933	2386019	.	+	.	Parent=GY2U005541.t1
chr05	GY2_uniform_reannotated_v2	exon	2386466	2386783	.	+	.	Parent=GY2U005541.t1
chr05	GY2_uniform_reannotated_v2	CDS	2381513	2381611	.	+	0	Parent=GY2U005541.t1
chr05	GY2_uniform_reannotated_v2	CDS	2382116	2382309	.	+	0	Parent=GY2U005541.t1
chr05	GY2_uniform_reannotated_v2	CDS	2384316	2384637	.	+	1	Parent=GY2U005541.t1
chr05	GY2_uniform_reannotated_v2	CDS	2385933	2386019	.	+	0	Parent=GY2U005541.t1
chr05	GY2_uniform_reannotated_v2	CDS	2386466	2386507	.	+	0	Parent=GY2U005541.t1
chr05	GY2_uniform_reannotated_v2	transcript	2390732	2392842	.	+	.	ID=GY2U005542.t1;geneID=GY2U005542
chr05	GY2_uniform_reannotated_v2	exon	2390732	2390865	.	+	.	Parent=GY2U005542.t1
chr05	GY2_uniform_reannotated_v2	exon	2391574	2392842	.	+	.	Parent=GY2U005542.t1
chr05	GY2_uniform_reannotated_v2	CDS	2391737	2392735	.	+	0	Parent=GY2U005542.t1
chr05	GY2_uniform_reannotated_v2	transcript	2397055	2408742	.	-	.	ID=GY2U005543.t1;geneID=GY2U005543
chr05	GY2_uniform_reannotated_v2	exon	2397055	2397573	.	-	.	Parent=GY2U005543.t1
chr05	GY2_uniform_reannotated_v2	exon	2397672	2397723	.	-	.	Parent=GY2U005543.t1
chr05	GY2_uniform_reannotated_v2	exon	2397799	2397860	.	-	.	Parent=GY2U005543.t1
chr05	GY2_uniform_reannotated_v2	exon	2397947	2398034	.	-	.	Parent=GY2U005543.t1
chr05	GY2_uniform_reannotated_v2	exon	2400297	2400365	.	-	.	Parent=GY2U005543.t1
chr05	GY2_uniform_reannotated_v2	exon	2400479	2400536	.	-	.	Parent=GY2U005543.t1
chr05	GY2_uniform_reannotated_v2	exon	2401429	2401530	.	-	.	Parent=GY2U005543.t1
chr05	GY2_uniform_reannotated_v2	exon	2401776	2401880	.	-	.	Parent=GY2U005543.t1
chr05	GY2_uniform_reannotated_v2	exon	2402003	2402306	.	-	.	Parent=GY2U005543.t1
chr05	GY2_uniform_reannotated_v2	exon	2403401	2403496	.	-	.	Parent=GY2U005543.t1
chr05	GY2_uniform_reannotated_v2	exon	2403587	2403679	.	-	.	Parent=GY2U005543.t1
chr05	GY2_uniform_reannotated_v2	exon	2404372	2404541	.	-	.	Parent=GY2U005543.t1
chr05	GY2_uniform_reannotated_v2	exon	2406741	2406980	.	-	.	Parent=GY2U005543.t1
chr05	GY2_uniform_reannotated_v2	exon	2407933	2408028	.	-	.	Parent=GY2U005543.t1
chr05	GY2_uniform_reannotated_v2	exon	2408240	2408353	.	-	.	Parent=GY2U005543.t1
chr05	GY2_uniform_reannotated_v2	exon	2408480	2408742	.	-	.	Parent=GY2U005543.t1
chr05	GY2_uniform_reannotated_v2	CDS	2397511	2397573	.	-	0	Parent=GY2U005543.t1
chr05	GY2_uniform_reannotated_v2	CDS	2397672	2397723	.	-	1	Parent=GY2U005543.t1
chr05	GY2_uniform_reannotated_v2	CDS	2397799	2397860	.	-	0	Parent=GY2U005543.t1
chr05	GY2_uniform_reannotated_v2	CDS	2397947	2398034	.	-	1	Parent=GY2U005543.t1
chr05	GY2_uniform_reannotated_v2	CDS	2400297	2400365	.	-	1	Parent=GY2U005543.t1
chr05	GY2_uniform_reannotated_v2	CDS	2400479	2400536	.	-	2	Parent=GY2U005543.t1
chr05	GY2_uniform_reannotated_v2	CDS	2401429	2401530	.	-	2	Parent=GY2U005543.t1
chr05	GY2_uniform_reannotated_v2	CDS	2401776	2401880	.	-	2	Parent=GY2U005543.t1
chr05	GY2_uniform_reannotated_v2	CDS	2402003	2402306	.	-	0	Parent=GY2U005543.t1
chr05	GY2_uniform_reannotated_v2	CDS	2403401	2403496	.	-	0	Parent=GY2U005543.t1
chr05	GY2_uniform_reannotated_v2	CDS	2403587	2403679	.	-	0	Parent=GY2U005543.t1
chr05	GY2_uniform_reannotated_v2	CDS	2404372	2404541	.	-	2	Parent=GY2U005543.t1
chr05	GY2_uniform_reannotated_v2	CDS	2406741	2406980	.	-	2	Parent=GY2U005543.t1
chr05	GY2_uniform_reannotated_v2	CDS	2407933	2408028	.	-	2	Parent=GY2U005543.t1
chr05	GY2_uniform_reannotated_v2	CDS	2408240	2408353	.	-	2	Parent=GY2U005543.t1
chr05	GY2_uniform_reannotated_v2	CDS	2408480	2408597	.	-	0	Parent=GY2U005543.t1
chr05	GY2_uniform_reannotated_v2	transcript	2429700	2437139	.	+	.	ID=GY2U005544.t1;geneID=GY2U005544
chr05	GY2_uniform_reannotated_v2	exon	2429700	2430044	.	+	.	Parent=GY2U005544.t1
chr05	GY2_uniform_reannotated_v2	exon	2435222	2437139	.	+	.	Parent=GY2U005544.t1
chr05	GY2_uniform_reannotated_v2	CDS	2429910	2430044	.	+	0	Parent=GY2U005544.t1
chr05	GY2_uniform_reannotated_v2	CDS	2435222	2436631	.	+	0	Parent=GY2U005544.t1
chr05	GY2_uniform_reannotated_v2	transcript	2444345	2447097	.	-	.	ID=GY2U005545.t1;geneID=GY2U005545
chr05	GY2_uniform_reannotated_v2	exon	2444345	2444616	.	-	.	Parent=GY2U005545.t1
chr05	GY2_uniform_reannotated_v2	exon	2445209	2445384	.	-	.	Parent=GY2U005545.t1
chr05	GY2_uniform_reannotated_v2	exon	2446377	2447097	.	-	.	Parent=GY2U005545.t1
chr05	GY2_uniform_reannotated_v2	CDS	2444599	2444616	.	-	0	Parent=GY2U005545.t1
chr05	GY2_uniform_reannotated_v2	CDS	2445209	2445384	.	-	2	Parent=GY2U005545.t1
chr05	GY2_uniform_reannotated_v2	CDS	2446377	2446989	.	-	0	Parent=GY2U005545.t1
chr05	GY2_uniform_reannotated_v2	transcript	2467233	2473171	.	-	.	ID=GY2U005546.t1;geneID=GY2U005546
chr05	GY2_uniform_reannotated_v2	exon	2467233	2467552	.	-	.	Parent=GY2U005546.t1
chr05	GY2_uniform_reannotated_v2	exon	2467884	2468342	.	-	.	Parent=GY2U005546.t1
chr05	GY2_uniform_reannotated_v2	exon	2468498	2468717	.	-	.	Parent=GY2U005546.t1
chr05	GY2_uniform_reannotated_v2	exon	2468820	2468943	.	-	.	Parent=GY2U005546.t1
chr05	GY2_uniform_reannotated_v2	exon	2469054	2469759	.	-	.	Parent=GY2U005546.t1
chr05	GY2_uniform_reannotated_v2	exon	2470645	2470954	.	-	.	Parent=GY2U005546.t1
chr05	GY2_uniform_reannotated_v2	exon	2471052	2473171	.	-	.	Parent=GY2U005546.t1
chr05	GY2_uniform_reannotated_v2	CDS	2467324	2467552	.	-	1	Parent=GY2U005546.t1
chr05	GY2_uniform_reannotated_v2	CDS	2467884	2468342	.	-	1	Parent=GY2U005546.t1
chr05	GY2_uniform_reannotated_v2	CDS	2468498	2468717	.	-	2	Parent=GY2U005546.t1
chr05	GY2_uniform_reannotated_v2	CDS	2468820	2468943	.	-	0	Parent=GY2U005546.t1
chr05	GY2_uniform_reannotated_v2	CDS	2469054	2469759	.	-	1	Parent=GY2U005546.t1
chr05	GY2_uniform_reannotated_v2	CDS	2470645	2470954	.	-	2	Parent=GY2U005546.t1
chr05	GY2_uniform_reannotated_v2	CDS	2471052	2472663	.	-	0	Parent=GY2U005546.t1
chr05	GY2_uniform_reannotated_v2	transcript	2467324	2472663	.	-	.	ID=GY2U005546.t2;geneID=GY2U005546
chr05	GY2_uniform_reannotated_v2	exon	2467324	2467552	.	-	.	Parent=GY2U005546.t2
chr05	GY2_uniform_reannotated_v2	exon	2467884	2468342	.	-	.	Parent=GY2U005546.t2
chr05	GY2_uniform_reannotated_v2	exon	2468498	2468717	.	-	.	Parent=GY2U005546.t2
chr05	GY2_uniform_reannotated_v2	exon	2468820	2468943	.	-	.	Parent=GY2U005546.t2
chr05	GY2_uniform_reannotated_v2	exon	2469054	2469759	.	-	.	Parent=GY2U005546.t2
chr05	GY2_uniform_reannotated_v2	exon	2470645	2470954	.	-	.	Parent=GY2U005546.t2
chr05	GY2_uniform_reannotated_v2	exon	2471052	2472663	.	-	.	Parent=GY2U005546.t2
chr05	GY2_uniform_reannotated_v2	CDS	2467324	2467552	.	-	1	Parent=GY2U005546.t2
chr05	GY2_uniform_reannotated_v2	CDS	2467884	2468342	.	-	1	Parent=GY2U005546.t2
chr05	GY2_uniform_reannotated_v2	CDS	2468498	2468717	.	-	2	Parent=GY2U005546.t2
chr05	GY2_uniform_reannotated_v2	CDS	2468820	2468943	.	-	0	Parent=GY2U005546.t2
chr05	GY2_uniform_reannotated_v2	CDS	2469054	2469759	.	-	1	Parent=GY2U005546.t2
chr05	GY2_uniform_reannotated_v2	CDS	2470645	2470954	.	-	2	Parent=GY2U005546.t2
chr05	GY2_uniform_reannotated_v2	CDS	2471052	2472663	.	-	0	Parent=GY2U005546.t2
chr05	GY2_uniform_reannotated_v2	transcript	2511126	2513363	.	-	.	ID=GY2U005547.t1;geneID=GY2U005547
chr05	GY2_uniform_reannotated_v2	exon	2511126	2512120	.	-	.	Parent=GY2U005547.t1
chr05	GY2_uniform_reannotated_v2	exon	2512214	2513363	.	-	.	Parent=GY2U005547.t1
chr05	GY2_uniform_reannotated_v2	CDS	2511126	2512120	.	-	2	Parent=GY2U005547.t1
chr05	GY2_uniform_reannotated_v2	CDS	2512214	2513363	.	-	0	Parent=GY2U005547.t1
chr05	GY2_uniform_reannotated_v2	transcript	2530865	2532535	.	+	.	ID=GY2U005548.t2;geneID=GY2U005548
chr05	GY2_uniform_reannotated_v2	exon	2530865	2530919	.	+	.	Parent=GY2U005548.t2
chr05	GY2_uniform_reannotated_v2	exon	2532018	2532535	.	+	.	Parent=GY2U005548.t2
chr05	GY2_uniform_reannotated_v2	CDS	2530865	2530919	.	+	0	Parent=GY2U005548.t2
chr05	GY2_uniform_reannotated_v2	CDS	2532018	2532535	.	+	2	Parent=GY2U005548.t2
chr05	GY2_uniform_reannotated_v2	transcript	2531769	2532621	.	+	.	ID=GY2U005548.t1;geneID=GY2U005548
chr05	GY2_uniform_reannotated_v2	exon	2531769	2531817	.	+	.	Parent=GY2U005548.t1
chr05	GY2_uniform_reannotated_v2	exon	2531933	2532621	.	+	.	Parent=GY2U005548.t1
chr05	GY2_uniform_reannotated_v2	CDS	2531933	2532535	.	+	0	Parent=GY2U005548.t1
chr05	GY2_uniform_reannotated_v2	transcript	2698029	2700275	.	-	.	ID=GY2U005549.t1;geneID=GY2U005549
chr05	GY2_uniform_reannotated_v2	exon	2698029	2698266	.	-	.	Parent=GY2U005549.t1
chr05	GY2_uniform_reannotated_v2	exon	2698494	2698640	.	-	.	Parent=GY2U005549.t1
chr05	GY2_uniform_reannotated_v2	exon	2698823	2698883	.	-	.	Parent=GY2U005549.t1
chr05	GY2_uniform_reannotated_v2	exon	2698960	2699024	.	-	.	Parent=GY2U005549.t1
chr05	GY2_uniform_reannotated_v2	exon	2699904	2700275	.	-	.	Parent=GY2U005549.t1
chr05	GY2_uniform_reannotated_v2	CDS	2698136	2698266	.	-	2	Parent=GY2U005549.t1
chr05	GY2_uniform_reannotated_v2	CDS	2698494	2698640	.	-	2	Parent=GY2U005549.t1
chr05	GY2_uniform_reannotated_v2	CDS	2698823	2698883	.	-	0	Parent=GY2U005549.t1
chr05	GY2_uniform_reannotated_v2	CDS	2698960	2699024	.	-	2	Parent=GY2U005549.t1
chr05	GY2_uniform_reannotated_v2	CDS	2699904	2700201	.	-	0	Parent=GY2U005549.t1
chr05	GY2_uniform_reannotated_v2	transcript	2698136	2700201	.	-	.	ID=GY2U005549.t2;geneID=GY2U005549
chr05	GY2_uniform_reannotated_v2	exon	2698136	2698266	.	-	.	Parent=GY2U005549.t2
chr05	GY2_uniform_reannotated_v2	exon	2698494	2698640	.	-	.	Parent=GY2U005549.t2
chr05	GY2_uniform_reannotated_v2	exon	2698823	2698883	.	-	.	Parent=GY2U005549.t2
chr05	GY2_uniform_reannotated_v2	exon	2698960	2699024	.	-	.	Parent=GY2U005549.t2
chr05	GY2_uniform_reannotated_v2	exon	2699904	2700201	.	-	.	Parent=GY2U005549.t2
chr05	GY2_uniform_reannotated_v2	CDS	2698136	2698266	.	-	2	Parent=GY2U005549.t2
chr05	GY2_uniform_reannotated_v2	CDS	2698494	2698640	.	-	2	Parent=GY2U005549.t2
chr05	GY2_uniform_reannotated_v2	CDS	2698823	2698883	.	-	0	Parent=GY2U005549.t2
chr05	GY2_uniform_reannotated_v2	CDS	2698960	2699024	.	-	2	Parent=GY2U005549.t2
chr05	GY2_uniform_reannotated_v2	CDS	2699904	2700201	.	-	0	Parent=GY2U005549.t2
chr05	GY2_uniform_reannotated_v2	transcript	2768198	2770952	.	+	.	ID=GY2U005550.t2;geneID=GY2U005550
chr05	GY2_uniform_reannotated_v2	exon	2768198	2768392	.	+	.	Parent=GY2U005550.t2
chr05	GY2_uniform_reannotated_v2	exon	2768973	2769381	.	+	.	Parent=GY2U005550.t2
chr05	GY2_uniform_reannotated_v2	exon	2769718	2770203	.	+	.	Parent=GY2U005550.t2
chr05	GY2_uniform_reannotated_v2	exon	2770666	2770952	.	+	.	Parent=GY2U005550.t2
chr05	GY2_uniform_reannotated_v2	CDS	2768198	2768392	.	+	0	Parent=GY2U005550.t2
chr05	GY2_uniform_reannotated_v2	CDS	2768973	2769381	.	+	0	Parent=GY2U005550.t2
chr05	GY2_uniform_reannotated_v2	CDS	2769718	2770203	.	+	2	Parent=GY2U005550.t2
chr05	GY2_uniform_reannotated_v2	CDS	2770666	2770952	.	+	2	Parent=GY2U005550.t2
chr05	GY2_uniform_reannotated_v2	transcript	2768335	2771629	.	+	.	ID=GY2U005550.t1;geneID=GY2U005550
chr05	GY2_uniform_reannotated_v2	exon	2768335	2769381	.	+	.	Parent=GY2U005550.t1
chr05	GY2_uniform_reannotated_v2	exon	2769718	2770203	.	+	.	Parent=GY2U005550.t1
chr05	GY2_uniform_reannotated_v2	exon	2770666	2771629	.	+	.	Parent=GY2U005550.t1
chr05	GY2_uniform_reannotated_v2	CDS	2768979	2769381	.	+	0	Parent=GY2U005550.t1
chr05	GY2_uniform_reannotated_v2	CDS	2769718	2770203	.	+	2	Parent=GY2U005550.t1
chr05	GY2_uniform_reannotated_v2	CDS	2770666	2770952	.	+	2	Parent=GY2U005550.t1
chr05	GY2_uniform_reannotated_v2	transcript	2781811	2793093	.	-	.	ID=GY2U005551.t1;geneID=GY2U005551
chr05	GY2_uniform_reannotated_v2	exon	2781811	2782289	.	-	.	Parent=GY2U005551.t1
chr05	GY2_uniform_reannotated_v2	exon	2785271	2785475	.	-	.	Parent=GY2U005551.t1
chr05	GY2_uniform_reannotated_v2	exon	2785548	2785591	.	-	.	Parent=GY2U005551.t1
chr05	GY2_uniform_reannotated_v2	exon	2785825	2785893	.	-	.	Parent=GY2U005551.t1
chr05	GY2_uniform_reannotated_v2	exon	2785989	2786048	.	-	.	Parent=GY2U005551.t1
chr05	GY2_uniform_reannotated_v2	exon	2789597	2790065	.	-	.	Parent=GY2U005551.t1
chr05	GY2_uniform_reannotated_v2	exon	2791593	2791758	.	-	.	Parent=GY2U005551.t1
chr05	GY2_uniform_reannotated_v2	exon	2792722	2793093	.	-	.	Parent=GY2U005551.t1
chr05	GY2_uniform_reannotated_v2	CDS	2785295	2785475	.	-	1	Parent=GY2U005551.t1
chr05	GY2_uniform_reannotated_v2	CDS	2785548	2785591	.	-	0	Parent=GY2U005551.t1
chr05	GY2_uniform_reannotated_v2	CDS	2785825	2785893	.	-	0	Parent=GY2U005551.t1
chr05	GY2_uniform_reannotated_v2	CDS	2785989	2786048	.	-	0	Parent=GY2U005551.t1
chr05	GY2_uniform_reannotated_v2	CDS	2789597	2790065	.	-	1	Parent=GY2U005551.t1
chr05	GY2_uniform_reannotated_v2	CDS	2791593	2791758	.	-	2	Parent=GY2U005551.t1
chr05	GY2_uniform_reannotated_v2	CDS	2792722	2792986	.	-	0	Parent=GY2U005551.t1
chr05	GY2_uniform_reannotated_v2	transcript	2793378	2803087	.	+	.	ID=GY2U005552.t1;geneID=GY2U005552
chr05	GY2_uniform_reannotated_v2	exon	2793378	2793914	.	+	.	Parent=GY2U005552.t1
chr05	GY2_uniform_reannotated_v2	exon	2794056	2794173	.	+	.	Parent=GY2U005552.t1
chr05	GY2_uniform_reannotated_v2	exon	2795044	2795321	.	+	.	Parent=GY2U005552.t1
chr05	GY2_uniform_reannotated_v2	exon	2801122	2801220	.	+	.	Parent=GY2U005552.t1
chr05	GY2_uniform_reannotated_v2	exon	2801309	2803087	.	+	.	Parent=GY2U005552.t1
chr05	GY2_uniform_reannotated_v2	CDS	2793454	2793914	.	+	0	Parent=GY2U005552.t1
chr05	GY2_uniform_reannotated_v2	CDS	2794056	2794173	.	+	1	Parent=GY2U005552.t1
chr05	GY2_uniform_reannotated_v2	CDS	2795044	2795321	.	+	0	Parent=GY2U005552.t1
chr05	GY2_uniform_reannotated_v2	CDS	2801122	2801220	.	+	1	Parent=GY2U005552.t1
chr05	GY2_uniform_reannotated_v2	CDS	2801309	2802890	.	+	1	Parent=GY2U005552.t1
chr05	GY2_uniform_reannotated_v2	transcript	2806916	2808819	.	-	.	ID=GY2U005553.t1;geneID=GY2U005553
chr05	GY2_uniform_reannotated_v2	exon	2806916	2807925	.	-	.	Parent=GY2U005553.t1
chr05	GY2_uniform_reannotated_v2	exon	2808201	2808513	.	-	.	Parent=GY2U005553.t1
chr05	GY2_uniform_reannotated_v2	exon	2808629	2808819	.	-	.	Parent=GY2U005553.t1
chr05	GY2_uniform_reannotated_v2	CDS	2807622	2807925	.	-	1	Parent=GY2U005553.t1
chr05	GY2_uniform_reannotated_v2	CDS	2808201	2808513	.	-	2	Parent=GY2U005553.t1
chr05	GY2_uniform_reannotated_v2	CDS	2808629	2808755	.	-	0	Parent=GY2U005553.t1
chr05	GY2_uniform_reannotated_v2	transcript	2807622	2808755	.	-	.	ID=GY2U005553.t2;geneID=GY2U005553
chr05	GY2_uniform_reannotated_v2	exon	2807622	2807925	.	-	.	Parent=GY2U005553.t2
chr05	GY2_uniform_reannotated_v2	exon	2808201	2808513	.	-	.	Parent=GY2U005553.t2
chr05	GY2_uniform_reannotated_v2	exon	2808629	2808755	.	-	.	Parent=GY2U005553.t2
chr05	GY2_uniform_reannotated_v2	CDS	2807622	2807925	.	-	1	Parent=GY2U005553.t2
chr05	GY2_uniform_reannotated_v2	CDS	2808201	2808513	.	-	2	Parent=GY2U005553.t2
chr05	GY2_uniform_reannotated_v2	CDS	2808629	2808755	.	-	0	Parent=GY2U005553.t2
chr05	GY2_uniform_reannotated_v2	transcript	2817349	2820671	.	+	.	ID=GY2U005554.t1;geneID=GY2U005554
chr05	GY2_uniform_reannotated_v2	exon	2817349	2817429	.	+	.	Parent=GY2U005554.t1
chr05	GY2_uniform_reannotated_v2	exon	2818375	2818421	.	+	.	Parent=GY2U005554.t1
chr05	GY2_uniform_reannotated_v2	exon	2819046	2819121	.	+	.	Parent=GY2U005554.t1
chr05	GY2_uniform_reannotated_v2	exon	2819193	2819294	.	+	.	Parent=GY2U005554.t1
chr05	GY2_uniform_reannotated_v2	exon	2819957	2820105	.	+	.	Parent=GY2U005554.t1
chr05	GY2_uniform_reannotated_v2	exon	2820354	2820671	.	+	.	Parent=GY2U005554.t1
chr05	GY2_uniform_reannotated_v2	CDS	2818411	2818421	.	+	0	Parent=GY2U005554.t1
chr05	GY2_uniform_reannotated_v2	CDS	2819046	2819121	.	+	1	Parent=GY2U005554.t1
chr05	GY2_uniform_reannotated_v2	CDS	2819193	2819294	.	+	0	Parent=GY2U005554.t1
chr05	GY2_uniform_reannotated_v2	CDS	2819957	2820105	.	+	0	Parent=GY2U005554.t1
chr05	GY2_uniform_reannotated_v2	CDS	2820354	2820504	.	+	1	Parent=GY2U005554.t1
chr05	GY2_uniform_reannotated_v2	transcript	2822235	2823938	.	-	.	ID=GY2U005555.t1;geneID=GY2U005555
chr05	GY2_uniform_reannotated_v2	exon	2822235	2823938	.	-	.	Parent=GY2U005555.t1
chr05	GY2_uniform_reannotated_v2	CDS	2822235	2823938	.	-	0	Parent=GY2U005555.t1
chr05	GY2_uniform_reannotated_v2	transcript	2825541	2832754	.	+	.	ID=GY2U005556.t1;geneID=GY2U005556
chr05	GY2_uniform_reannotated_v2	exon	2825541	2826298	.	+	.	Parent=GY2U005556.t1
chr05	GY2_uniform_reannotated_v2	exon	2826419	2826466	.	+	.	Parent=GY2U005556.t1
chr05	GY2_uniform_reannotated_v2	exon	2831791	2831916	.	+	.	Parent=GY2U005556.t1
chr05	GY2_uniform_reannotated_v2	exon	2832011	2832253	.	+	.	Parent=GY2U005556.t1
chr05	GY2_uniform_reannotated_v2	exon	2832338	2832754	.	+	.	Parent=GY2U005556.t1
chr05	GY2_uniform_reannotated_v2	CDS	2826044	2826298	.	+	0	Parent=GY2U005556.t1
chr05	GY2_uniform_reannotated_v2	CDS	2826419	2826466	.	+	0	Parent=GY2U005556.t1
chr05	GY2_uniform_reannotated_v2	CDS	2831791	2831916	.	+	0	Parent=GY2U005556.t1
chr05	GY2_uniform_reannotated_v2	CDS	2832011	2832253	.	+	0	Parent=GY2U005556.t1
chr05	GY2_uniform_reannotated_v2	CDS	2832338	2832490	.	+	0	Parent=GY2U005556.t1
chr05	GY2_uniform_reannotated_v2	transcript	2833257	2834336	.	-	.	ID=GY2U005557.t1;geneID=GY2U005557
chr05	GY2_uniform_reannotated_v2	exon	2833257	2833698	.	-	.	Parent=GY2U005557.t1
chr05	GY2_uniform_reannotated_v2	exon	2833889	2834089	.	-	.	Parent=GY2U005557.t1
chr05	GY2_uniform_reannotated_v2	exon	2834240	2834336	.	-	.	Parent=GY2U005557.t1
chr05	GY2_uniform_reannotated_v2	CDS	2833435	2833698	.	-	0	Parent=GY2U005557.t1
chr05	GY2_uniform_reannotated_v2	CDS	2833889	2834089	.	-	0	Parent=GY2U005557.t1
chr05	GY2_uniform_reannotated_v2	CDS	2834240	2834281	.	-	0	Parent=GY2U005557.t1
chr05	GY2_uniform_reannotated_v2	transcript	2857792	2860264	.	-	.	ID=GY2U005558.t1;geneID=GY2U005558
chr05	GY2_uniform_reannotated_v2	exon	2857792	2858684	.	-	.	Parent=GY2U005558.t1
chr05	GY2_uniform_reannotated_v2	exon	2859088	2859252	.	-	.	Parent=GY2U005558.t1
chr05	GY2_uniform_reannotated_v2	exon	2859381	2859557	.	-	.	Parent=GY2U005558.t1
chr05	GY2_uniform_reannotated_v2	exon	2859756	2860264	.	-	.	Parent=GY2U005558.t1
chr05	GY2_uniform_reannotated_v2	CDS	2858421	2858684	.	-	0	Parent=GY2U005558.t1
chr05	GY2_uniform_reannotated_v2	CDS	2859088	2859252	.	-	0	Parent=GY2U005558.t1
chr05	GY2_uniform_reannotated_v2	CDS	2859381	2859557	.	-	0	Parent=GY2U005558.t1
chr05	GY2_uniform_reannotated_v2	CDS	2859756	2859998	.	-	0	Parent=GY2U005558.t1
chr05	GY2_uniform_reannotated_v2	transcript	2886155	2888061	.	-	.	ID=GY2U005559.t1;geneID=GY2U005559
chr05	GY2_uniform_reannotated_v2	exon	2886155	2887012	.	-	.	Parent=GY2U005559.t1
chr05	GY2_uniform_reannotated_v2	exon	2887164	2887444	.	-	.	Parent=GY2U005559.t1
chr05	GY2_uniform_reannotated_v2	exon	2887575	2887816	.	-	.	Parent=GY2U005559.t1
chr05	GY2_uniform_reannotated_v2	exon	2887959	2888061	.	-	.	Parent=GY2U005559.t1
chr05	GY2_uniform_reannotated_v2	CDS	2886317	2887012	.	-	0	Parent=GY2U005559.t1
chr05	GY2_uniform_reannotated_v2	CDS	2887164	2887444	.	-	2	Parent=GY2U005559.t1
chr05	GY2_uniform_reannotated_v2	CDS	2887575	2887773	.	-	0	Parent=GY2U005559.t1
chr05	GY2_uniform_reannotated_v2	transcript	2958880	2967457	.	+	.	ID=GY2U005560.t1;geneID=GY2U005560
chr05	GY2_uniform_reannotated_v2	exon	2958880	2959040	.	+	.	Parent=GY2U005560.t1
chr05	GY2_uniform_reannotated_v2	exon	2959106	2959229	.	+	.	Parent=GY2U005560.t1
chr05	GY2_uniform_reannotated_v2	exon	2962545	2962723	.	+	.	Parent=GY2U005560.t1
chr05	GY2_uniform_reannotated_v2	exon	2962820	2963024	.	+	.	Parent=GY2U005560.t1
chr05	GY2_uniform_reannotated_v2	exon	2963173	2963344	.	+	.	Parent=GY2U005560.t1
chr05	GY2_uniform_reannotated_v2	exon	2963540	2963657	.	+	.	Parent=GY2U005560.t1
chr05	GY2_uniform_reannotated_v2	exon	2964096	2964281	.	+	.	Parent=GY2U005560.t1
chr05	GY2_uniform_reannotated_v2	exon	2965492	2965590	.	+	.	Parent=GY2U005560.t1
chr05	GY2_uniform_reannotated_v2	exon	2965679	2967457	.	+	.	Parent=GY2U005560.t1
chr05	GY2_uniform_reannotated_v2	CDS	2958880	2959040	.	+	0	Parent=GY2U005560.t1
chr05	GY2_uniform_reannotated_v2	CDS	2959106	2959229	.	+	1	Parent=GY2U005560.t1
chr05	GY2_uniform_reannotated_v2	CDS	2962545	2962723	.	+	0	Parent=GY2U005560.t1
chr05	GY2_uniform_reannotated_v2	CDS	2962820	2963024	.	+	1	Parent=GY2U005560.t1
chr05	GY2_uniform_reannotated_v2	CDS	2963173	2963344	.	+	0	Parent=GY2U005560.t1
chr05	GY2_uniform_reannotated_v2	CDS	2963540	2963657	.	+	2	Parent=GY2U005560.t1
chr05	GY2_uniform_reannotated_v2	CDS	2964096	2964281	.	+	1	Parent=GY2U005560.t1
chr05	GY2_uniform_reannotated_v2	CDS	2965492	2965590	.	+	1	Parent=GY2U005560.t1
chr05	GY2_uniform_reannotated_v2	CDS	2965679	2967260	.	+	1	Parent=GY2U005560.t1
chr05	GY2_uniform_reannotated_v2	transcript	2971287	2973190	.	-	.	ID=GY2U005561.t1;geneID=GY2U005561
chr05	GY2_uniform_reannotated_v2	exon	2971287	2972296	.	-	.	Parent=GY2U005561.t1
chr05	GY2_uniform_reannotated_v2	exon	2972572	2972884	.	-	.	Parent=GY2U005561.t1
chr05	GY2_uniform_reannotated_v2	exon	2973000	2973190	.	-	.	Parent=GY2U005561.t1
chr05	GY2_uniform_reannotated_v2	CDS	2971993	2972296	.	-	1	Parent=GY2U005561.t1
chr05	GY2_uniform_reannotated_v2	CDS	2972572	2972884	.	-	2	Parent=GY2U005561.t1
chr05	GY2_uniform_reannotated_v2	CDS	2973000	2973126	.	-	0	Parent=GY2U005561.t1
chr05	GY2_uniform_reannotated_v2	transcript	2971993	2973126	.	-	.	ID=GY2U005561.t2;geneID=GY2U005561
chr05	GY2_uniform_reannotated_v2	exon	2971993	2972296	.	-	.	Parent=GY2U005561.t2
chr05	GY2_uniform_reannotated_v2	exon	2972572	2972884	.	-	.	Parent=GY2U005561.t2
chr05	GY2_uniform_reannotated_v2	exon	2973000	2973126	.	-	.	Parent=GY2U005561.t2
chr05	GY2_uniform_reannotated_v2	CDS	2971993	2972296	.	-	1	Parent=GY2U005561.t2
chr05	GY2_uniform_reannotated_v2	CDS	2972572	2972884	.	-	2	Parent=GY2U005561.t2
chr05	GY2_uniform_reannotated_v2	CDS	2973000	2973126	.	-	0	Parent=GY2U005561.t2
chr05	GY2_uniform_reannotated_v2	transcript	2981720	2985042	.	+	.	ID=GY2U005562.t1;geneID=GY2U005562
chr05	GY2_uniform_reannotated_v2	exon	2981720	2981800	.	+	.	Parent=GY2U005562.t1
chr05	GY2_uniform_reannotated_v2	exon	2982746	2982792	.	+	.	Parent=GY2U005562.t1
chr05	GY2_uniform_reannotated_v2	exon	2983417	2983492	.	+	.	Parent=GY2U005562.t1
chr05	GY2_uniform_reannotated_v2	exon	2983564	2983665	.	+	.	Parent=GY2U005562.t1
chr05	GY2_uniform_reannotated_v2	exon	2984328	2984476	.	+	.	Parent=GY2U005562.t1
chr05	GY2_uniform_reannotated_v2	exon	2984725	2985042	.	+	.	Parent=GY2U005562.t1
chr05	GY2_uniform_reannotated_v2	CDS	2982782	2982792	.	+	0	Parent=GY2U005562.t1
chr05	GY2_uniform_reannotated_v2	CDS	2983417	2983492	.	+	1	Parent=GY2U005562.t1
chr05	GY2_uniform_reannotated_v2	CDS	2983564	2983665	.	+	0	Parent=GY2U005562.t1
chr05	GY2_uniform_reannotated_v2	CDS	2984328	2984476	.	+	0	Parent=GY2U005562.t1
chr05	GY2_uniform_reannotated_v2	CDS	2984725	2984875	.	+	1	Parent=GY2U005562.t1
chr05	GY2_uniform_reannotated_v2	transcript	2986606	2988309	.	-	.	ID=GY2U005563.t1;geneID=GY2U005563
chr05	GY2_uniform_reannotated_v2	exon	2986606	2988309	.	-	.	Parent=GY2U005563.t1
chr05	GY2_uniform_reannotated_v2	CDS	2986606	2988309	.	-	0	Parent=GY2U005563.t1
chr05	GY2_uniform_reannotated_v2	transcript	2989913	2997126	.	+	.	ID=GY2U005564.t1;geneID=GY2U005564
chr05	GY2_uniform_reannotated_v2	exon	2989913	2990670	.	+	.	Parent=GY2U005564.t1
chr05	GY2_uniform_reannotated_v2	exon	2990791	2990838	.	+	.	Parent=GY2U005564.t1
chr05	GY2_uniform_reannotated_v2	exon	2996163	2996288	.	+	.	Parent=GY2U005564.t1
chr05	GY2_uniform_reannotated_v2	exon	2996383	2996625	.	+	.	Parent=GY2U005564.t1
chr05	GY2_uniform_reannotated_v2	exon	2996710	2997126	.	+	.	Parent=GY2U005564.t1
chr05	GY2_uniform_reannotated_v2	CDS	2990416	2990670	.	+	0	Parent=GY2U005564.t1
chr05	GY2_uniform_reannotated_v2	CDS	2990791	2990838	.	+	0	Parent=GY2U005564.t1
chr05	GY2_uniform_reannotated_v2	CDS	2996163	2996288	.	+	0	Parent=GY2U005564.t1
chr05	GY2_uniform_reannotated_v2	CDS	2996383	2996625	.	+	0	Parent=GY2U005564.t1
chr05	GY2_uniform_reannotated_v2	CDS	2996710	2996862	.	+	0	Parent=GY2U005564.t1
chr05	GY2_uniform_reannotated_v2	transcript	2997629	2998708	.	-	.	ID=GY2U005565.t1;geneID=GY2U005565
chr05	GY2_uniform_reannotated_v2	exon	2997629	2998070	.	-	.	Parent=GY2U005565.t1
chr05	GY2_uniform_reannotated_v2	exon	2998261	2998461	.	-	.	Parent=GY2U005565.t1
chr05	GY2_uniform_reannotated_v2	exon	2998612	2998708	.	-	.	Parent=GY2U005565.t1
chr05	GY2_uniform_reannotated_v2	CDS	2997807	2998070	.	-	0	Parent=GY2U005565.t1
chr05	GY2_uniform_reannotated_v2	CDS	2998261	2998461	.	-	0	Parent=GY2U005565.t1
chr05	GY2_uniform_reannotated_v2	CDS	2998612	2998653	.	-	0	Parent=GY2U005565.t1
chr05	GY2_uniform_reannotated_v2	transcript	3022215	3024695	.	-	.	ID=GY2U005566.t1;geneID=GY2U005566
chr05	GY2_uniform_reannotated_v2	exon	3022215	3023107	.	-	.	Parent=GY2U005566.t1
chr05	GY2_uniform_reannotated_v2	exon	3023511	3023675	.	-	.	Parent=GY2U005566.t1
chr05	GY2_uniform_reannotated_v2	exon	3023804	3023980	.	-	.	Parent=GY2U005566.t1
chr05	GY2_uniform_reannotated_v2	exon	3024179	3024695	.	-	.	Parent=GY2U005566.t1
chr05	GY2_uniform_reannotated_v2	CDS	3022844	3023107	.	-	0	Parent=GY2U005566.t1
chr05	GY2_uniform_reannotated_v2	CDS	3023511	3023675	.	-	0	Parent=GY2U005566.t1
chr05	GY2_uniform_reannotated_v2	CDS	3023804	3023980	.	-	0	Parent=GY2U005566.t1
chr05	GY2_uniform_reannotated_v2	CDS	3024179	3024421	.	-	0	Parent=GY2U005566.t1
chr05	GY2_uniform_reannotated_v2	transcript	3050591	3052497	.	-	.	ID=GY2U005567.t1;geneID=GY2U005567
chr05	GY2_uniform_reannotated_v2	exon	3050591	3051448	.	-	.	Parent=GY2U005567.t1
chr05	GY2_uniform_reannotated_v2	exon	3051600	3051880	.	-	.	Parent=GY2U005567.t1
chr05	GY2_uniform_reannotated_v2	exon	3052011	3052252	.	-	.	Parent=GY2U005567.t1
chr05	GY2_uniform_reannotated_v2	exon	3052395	3052497	.	-	.	Parent=GY2U005567.t1
chr05	GY2_uniform_reannotated_v2	CDS	3050753	3051448	.	-	0	Parent=GY2U005567.t1
chr05	GY2_uniform_reannotated_v2	CDS	3051600	3051880	.	-	2	Parent=GY2U005567.t1
chr05	GY2_uniform_reannotated_v2	CDS	3052011	3052209	.	-	0	Parent=GY2U005567.t1
chr05	GY2_uniform_reannotated_v2	transcript	3109727	3111251	.	+	.	ID=GY2U005568.t1;geneID=GY2U005568
chr05	GY2_uniform_reannotated_v2	exon	3109727	3109942	.	+	.	Parent=GY2U005568.t1
chr05	GY2_uniform_reannotated_v2	exon	3110063	3110185	.	+	.	Parent=GY2U005568.t1
chr05	GY2_uniform_reannotated_v2	exon	3110438	3110658	.	+	.	Parent=GY2U005568.t1
chr05	GY2_uniform_reannotated_v2	exon	3110914	3111251	.	+	.	Parent=GY2U005568.t1
chr05	GY2_uniform_reannotated_v2	CDS	3109820	3109942	.	+	0	Parent=GY2U005568.t1
chr05	GY2_uniform_reannotated_v2	CDS	3110063	3110185	.	+	0	Parent=GY2U005568.t1
chr05	GY2_uniform_reannotated_v2	CDS	3110438	3110658	.	+	0	Parent=GY2U005568.t1
chr05	GY2_uniform_reannotated_v2	CDS	3110914	3111013	.	+	1	Parent=GY2U005568.t1
chr05	GY2_uniform_reannotated_v2	transcript	3135575	3151815	.	-	.	ID=GY2U005569.t1;geneID=GY2U005569
chr05	GY2_uniform_reannotated_v2	exon	3135575	3135721	.	-	.	Parent=GY2U005569.t1
chr05	GY2_uniform_reannotated_v2	exon	3136048	3136270	.	-	.	Parent=GY2U005569.t1
chr05	GY2_uniform_reannotated_v2	exon	3136660	3136782	.	-	.	Parent=GY2U005569.t1
chr05	GY2_uniform_reannotated_v2	exon	3137482	3137646	.	-	.	Parent=GY2U005569.t1
chr05	GY2_uniform_reannotated_v2	exon	3148051	3148060	.	-	.	Parent=GY2U005569.t1
chr05	GY2_uniform_reannotated_v2	exon	3148173	3148179	.	-	.	Parent=GY2U005569.t1
chr05	GY2_uniform_reannotated_v2	exon	3149263	3149491	.	-	.	Parent=GY2U005569.t1
chr05	GY2_uniform_reannotated_v2	exon	3150749	3150871	.	-	.	Parent=GY2U005569.t1
chr05	GY2_uniform_reannotated_v2	exon	3151152	3151815	.	-	.	Parent=GY2U005569.t1
chr05	GY2_uniform_reannotated_v2	CDS	3135708	3135721	.	-	2	Parent=GY2U005569.t1
chr05	GY2_uniform_reannotated_v2	CDS	3136048	3136270	.	-	0	Parent=GY2U005569.t1
chr05	GY2_uniform_reannotated_v2	CDS	3136660	3136782	.	-	0	Parent=GY2U005569.t1
chr05	GY2_uniform_reannotated_v2	CDS	3137482	3137646	.	-	0	Parent=GY2U005569.t1
chr05	GY2_uniform_reannotated_v2	CDS	3148051	3148060	.	-	1	Parent=GY2U005569.t1
chr05	GY2_uniform_reannotated_v2	CDS	3148173	3148179	.	-	2	Parent=GY2U005569.t1
chr05	GY2_uniform_reannotated_v2	CDS	3149263	3149491	.	-	0	Parent=GY2U005569.t1
chr05	GY2_uniform_reannotated_v2	CDS	3150749	3150871	.	-	0	Parent=GY2U005569.t1
chr05	GY2_uniform_reannotated_v2	CDS	3151152	3151679	.	-	0	Parent=GY2U005569.t1
chr05	GY2_uniform_reannotated_v2	transcript	3135708	3137625	.	-	.	ID=GY2U005569.t2;geneID=GY2U005569
chr05	GY2_uniform_reannotated_v2	exon	3135708	3135721	.	-	.	Parent=GY2U005569.t2
chr05	GY2_uniform_reannotated_v2	exon	3136048	3136270	.	-	.	Parent=GY2U005569.t2
chr05	GY2_uniform_reannotated_v2	exon	3136660	3136782	.	-	.	Parent=GY2U005569.t2
chr05	GY2_uniform_reannotated_v2	exon	3137482	3137625	.	-	.	Parent=GY2U005569.t2
chr05	GY2_uniform_reannotated_v2	CDS	3135708	3135721	.	-	2	Parent=GY2U005569.t2
chr05	GY2_uniform_reannotated_v2	CDS	3136048	3136270	.	-	0	Parent=GY2U005569.t2
chr05	GY2_uniform_reannotated_v2	CDS	3136660	3136782	.	-	0	Parent=GY2U005569.t2
chr05	GY2_uniform_reannotated_v2	CDS	3137482	3137625	.	-	0	Parent=GY2U005569.t2
chr05	GY2_uniform_reannotated_v2	transcript	3135708	3137625	.	-	.	ID=GY2U005569.t3;geneID=GY2U005569
chr05	GY2_uniform_reannotated_v2	exon	3135708	3135718	.	-	.	Parent=GY2U005569.t3
chr05	GY2_uniform_reannotated_v2	exon	3136048	3136270	.	-	.	Parent=GY2U005569.t3
chr05	GY2_uniform_reannotated_v2	exon	3136660	3136782	.	-	.	Parent=GY2U005569.t3
chr05	GY2_uniform_reannotated_v2	exon	3137482	3137625	.	-	.	Parent=GY2U005569.t3
chr05	GY2_uniform_reannotated_v2	CDS	3135708	3135718	.	-	2	Parent=GY2U005569.t3
chr05	GY2_uniform_reannotated_v2	CDS	3136048	3136270	.	-	0	Parent=GY2U005569.t3
chr05	GY2_uniform_reannotated_v2	CDS	3136660	3136782	.	-	0	Parent=GY2U005569.t3
chr05	GY2_uniform_reannotated_v2	CDS	3137482	3137625	.	-	0	Parent=GY2U005569.t3
chr05	GY2_uniform_reannotated_v2	transcript	3175052	3177449	.	+	.	ID=GY2U005570.t1;geneID=GY2U005570
chr05	GY2_uniform_reannotated_v2	exon	3175052	3175517	.	+	.	Parent=GY2U005570.t1
chr05	GY2_uniform_reannotated_v2	exon	3176346	3176641	.	+	.	Parent=GY2U005570.t1
chr05	GY2_uniform_reannotated_v2	exon	3176727	3176867	.	+	.	Parent=GY2U005570.t1
chr05	GY2_uniform_reannotated_v2	exon	3177101	3177449	.	+	.	Parent=GY2U005570.t1
chr05	GY2_uniform_reannotated_v2	CDS	3175190	3175517	.	+	0	Parent=GY2U005570.t1
chr05	GY2_uniform_reannotated_v2	CDS	3176346	3176641	.	+	2	Parent=GY2U005570.t1
chr05	GY2_uniform_reannotated_v2	CDS	3176727	3176867	.	+	0	Parent=GY2U005570.t1
chr05	GY2_uniform_reannotated_v2	CDS	3177101	3177196	.	+	0	Parent=GY2U005570.t1
chr05	GY2_uniform_reannotated_v2	transcript	3207218	3213218	.	+	.	ID=GY2U005571.t1;geneID=GY2U005571
chr05	GY2_uniform_reannotated_v2	exon	3207218	3208094	.	+	.	Parent=GY2U005571.t1
chr05	GY2_uniform_reannotated_v2	exon	3211996	3213218	.	+	.	Parent=GY2U005571.t1
chr05	GY2_uniform_reannotated_v2	CDS	3207474	3208094	.	+	0	Parent=GY2U005571.t1
chr05	GY2_uniform_reannotated_v2	CDS	3211996	3212907	.	+	0	Parent=GY2U005571.t1
chr05	GY2_uniform_reannotated_v2	transcript	3270809	3271613	.	-	.	ID=GY2U005572.t1;geneID=GY2U005572
chr05	GY2_uniform_reannotated_v2	exon	3270809	3270981	.	-	.	Parent=GY2U005572.t1
chr05	GY2_uniform_reannotated_v2	exon	3271133	3271613	.	-	.	Parent=GY2U005572.t1
chr05	GY2_uniform_reannotated_v2	CDS	3270809	3270981	.	-	2	Parent=GY2U005572.t1
chr05	GY2_uniform_reannotated_v2	CDS	3271133	3271613	.	-	0	Parent=GY2U005572.t1
chr05	GY2_uniform_reannotated_v2	transcript	3270809	3271613	.	-	.	ID=GY2U005572.t2;geneID=GY2U005572
chr05	GY2_uniform_reannotated_v2	exon	3270809	3270981	.	-	.	Parent=GY2U005572.t2
chr05	GY2_uniform_reannotated_v2	exon	3271133	3271613	.	-	.	Parent=GY2U005572.t2
chr05	GY2_uniform_reannotated_v2	CDS	3270809	3270981	.	-	2	Parent=GY2U005572.t2
chr05	GY2_uniform_reannotated_v2	CDS	3271133	3271613	.	-	0	Parent=GY2U005572.t2
chr05	GY2_uniform_reannotated_v2	transcript	3355688	3367252	.	+	.	ID=GY2U005573.t1;geneID=GY2U005573
chr05	GY2_uniform_reannotated_v2	exon	3355688	3357406	.	+	.	Parent=GY2U005573.t1
chr05	GY2_uniform_reannotated_v2	exon	3359338	3359425	.	+	.	Parent=GY2U005573.t1
chr05	GY2_uniform_reannotated_v2	exon	3359575	3359668	.	+	.	Parent=GY2U005573.t1
chr05	GY2_uniform_reannotated_v2	exon	3359790	3359839	.	+	.	Parent=GY2U005573.t1
chr05	GY2_uniform_reannotated_v2	exon	3359931	3359980	.	+	.	Parent=GY2U005573.t1
chr05	GY2_uniform_reannotated_v2	exon	3361128	3361236	.	+	.	Parent=GY2U005573.t1
chr05	GY2_uniform_reannotated_v2	exon	3361988	3362048	.	+	.	Parent=GY2U005573.t1
chr05	GY2_uniform_reannotated_v2	exon	3362159	3362211	.	+	.	Parent=GY2U005573.t1
chr05	GY2_uniform_reannotated_v2	exon	3363247	3363339	.	+	.	Parent=GY2U005573.t1
chr05	GY2_uniform_reannotated_v2	exon	3364276	3364339	.	+	.	Parent=GY2U005573.t1
chr05	GY2_uniform_reannotated_v2	exon	3365459	3365566	.	+	.	Parent=GY2U005573.t1
chr05	GY2_uniform_reannotated_v2	exon	3366625	3367252	.	+	.	Parent=GY2U005573.t1
chr05	GY2_uniform_reannotated_v2	CDS	3359399	3359425	.	+	0	Parent=GY2U005573.t1
chr05	GY2_uniform_reannotated_v2	CDS	3359575	3359668	.	+	0	Parent=GY2U005573.t1
chr05	GY2_uniform_reannotated_v2	CDS	3359790	3359839	.	+	2	Parent=GY2U005573.t1
chr05	GY2_uniform_reannotated_v2	CDS	3359931	3359980	.	+	0	Parent=GY2U005573.t1
chr05	GY2_uniform_reannotated_v2	CDS	3361128	3361236	.	+	1	Parent=GY2U005573.t1
chr05	GY2_uniform_reannotated_v2	CDS	3361988	3362048	.	+	0	Parent=GY2U005573.t1
chr05	GY2_uniform_reannotated_v2	CDS	3362159	3362211	.	+	2	Parent=GY2U005573.t1
chr05	GY2_uniform_reannotated_v2	CDS	3363247	3363339	.	+	0	Parent=GY2U005573.t1
chr05	GY2_uniform_reannotated_v2	CDS	3364276	3364339	.	+	0	Parent=GY2U005573.t1
chr05	GY2_uniform_reannotated_v2	CDS	3365459	3365566	.	+	2	Parent=GY2U005573.t1
chr05	GY2_uniform_reannotated_v2	CDS	3366625	3366869	.	+	2	Parent=GY2U005573.t1
chr05	GY2_uniform_reannotated_v2	transcript	3393404	3399487	.	+	.	ID=GY2U005574.t1;geneID=GY2U005574
chr05	GY2_uniform_reannotated_v2	exon	3393404	3394199	.	+	.	Parent=GY2U005574.t1
chr05	GY2_uniform_reannotated_v2	exon	3395602	3395668	.	+	.	Parent=GY2U005574.t1
chr05	GY2_uniform_reannotated_v2	exon	3395783	3395853	.	+	.	Parent=GY2U005574.t1
chr05	GY2_uniform_reannotated_v2	exon	3396256	3396373	.	+	.	Parent=GY2U005574.t1
chr05	GY2_uniform_reannotated_v2	exon	3396457	3396530	.	+	.	Parent=GY2U005574.t1
chr05	GY2_uniform_reannotated_v2	exon	3397229	3397284	.	+	.	Parent=GY2U005574.t1
chr05	GY2_uniform_reannotated_v2	exon	3397371	3397454	.	+	.	Parent=GY2U005574.t1
chr05	GY2_uniform_reannotated_v2	exon	3397531	3397618	.	+	.	Parent=GY2U005574.t1
chr05	GY2_uniform_reannotated_v2	exon	3397765	3397842	.	+	.	Parent=GY2U005574.t1
chr05	GY2_uniform_reannotated_v2	exon	3398564	3398620	.	+	.	Parent=GY2U005574.t1
chr05	GY2_uniform_reannotated_v2	exon	3398720	3399487	.	+	.	Parent=GY2U005574.t1
chr05	GY2_uniform_reannotated_v2	CDS	3393814	3394199	.	+	0	Parent=GY2U005574.t1
chr05	GY2_uniform_reannotated_v2	CDS	3395602	3395668	.	+	1	Parent=GY2U005574.t1
chr05	GY2_uniform_reannotated_v2	CDS	3395783	3395853	.	+	0	Parent=GY2U005574.t1
chr05	GY2_uniform_reannotated_v2	CDS	3396256	3396373	.	+	1	Parent=GY2U005574.t1
chr05	GY2_uniform_reannotated_v2	CDS	3396457	3396530	.	+	0	Parent=GY2U005574.t1
chr05	GY2_uniform_reannotated_v2	CDS	3397229	3397284	.	+	1	Parent=GY2U005574.t1
chr05	GY2_uniform_reannotated_v2	CDS	3397371	3397454	.	+	2	Parent=GY2U005574.t1
chr05	GY2_uniform_reannotated_v2	CDS	3397531	3397618	.	+	2	Parent=GY2U005574.t1
chr05	GY2_uniform_reannotated_v2	CDS	3397765	3397842	.	+	1	Parent=GY2U005574.t1
chr05	GY2_uniform_reannotated_v2	CDS	3398564	3398620	.	+	1	Parent=GY2U005574.t1
chr05	GY2_uniform_reannotated_v2	CDS	3398720	3399215	.	+	1	Parent=GY2U005574.t1
chr05	GY2_uniform_reannotated_v2	transcript	3394057	3399215	.	+	.	ID=GY2U005574.t2;geneID=GY2U005574
chr05	GY2_uniform_reannotated_v2	exon	3394057	3394199	.	+	.	Parent=GY2U005574.t2
chr05	GY2_uniform_reannotated_v2	exon	3395602	3395668	.	+	.	Parent=GY2U005574.t2
chr05	GY2_uniform_reannotated_v2	exon	3395783	3395853	.	+	.	Parent=GY2U005574.t2
chr05	GY2_uniform_reannotated_v2	exon	3396256	3396373	.	+	.	Parent=GY2U005574.t2
chr05	GY2_uniform_reannotated_v2	exon	3396457	3396530	.	+	.	Parent=GY2U005574.t2
chr05	GY2_uniform_reannotated_v2	exon	3397229	3397284	.	+	.	Parent=GY2U005574.t2
chr05	GY2_uniform_reannotated_v2	exon	3397371	3397454	.	+	.	Parent=GY2U005574.t2
chr05	GY2_uniform_reannotated_v2	exon	3397531	3397618	.	+	.	Parent=GY2U005574.t2
chr05	GY2_uniform_reannotated_v2	exon	3397765	3397842	.	+	.	Parent=GY2U005574.t2
chr05	GY2_uniform_reannotated_v2	exon	3398564	3398620	.	+	.	Parent=GY2U005574.t2
chr05	GY2_uniform_reannotated_v2	exon	3398720	3399215	.	+	.	Parent=GY2U005574.t2
chr05	GY2_uniform_reannotated_v2	CDS	3394057	3394199	.	+	0	Parent=GY2U005574.t2
chr05	GY2_uniform_reannotated_v2	CDS	3395602	3395668	.	+	1	Parent=GY2U005574.t2
chr05	GY2_uniform_reannotated_v2	CDS	3395783	3395853	.	+	0	Parent=GY2U005574.t2
chr05	GY2_uniform_reannotated_v2	CDS	3396256	3396373	.	+	1	Parent=GY2U005574.t2
chr05	GY2_uniform_reannotated_v2	CDS	3396457	3396530	.	+	0	Parent=GY2U005574.t2
chr05	GY2_uniform_reannotated_v2	CDS	3397229	3397284	.	+	1	Parent=GY2U005574.t2
chr05	GY2_uniform_reannotated_v2	CDS	3397371	3397454	.	+	2	Parent=GY2U005574.t2
chr05	GY2_uniform_reannotated_v2	CDS	3397531	3397618	.	+	2	Parent=GY2U005574.t2
chr05	GY2_uniform_reannotated_v2	CDS	3397765	3397842	.	+	1	Parent=GY2U005574.t2
chr05	GY2_uniform_reannotated_v2	CDS	3398564	3398620	.	+	1	Parent=GY2U005574.t2
chr05	GY2_uniform_reannotated_v2	CDS	3398720	3399215	.	+	1	Parent=GY2U005574.t2
chr05	GY2_uniform_reannotated_v2	transcript	3403878	3421751	.	-	.	ID=GY2U005575.t1;geneID=GY2U005575
chr05	GY2_uniform_reannotated_v2	exon	3403878	3403942	.	-	.	Parent=GY2U005575.t1
chr05	GY2_uniform_reannotated_v2	exon	3407199	3407352	.	-	.	Parent=GY2U005575.t1
chr05	GY2_uniform_reannotated_v2	exon	3407983	3408034	.	-	.	Parent=GY2U005575.t1
chr05	GY2_uniform_reannotated_v2	exon	3408230	3408367	.	-	.	Parent=GY2U005575.t1
chr05	GY2_uniform_reannotated_v2	exon	3409354	3409510	.	-	.	Parent=GY2U005575.t1
chr05	GY2_uniform_reannotated_v2	exon	3421735	3421751	.	-	.	Parent=GY2U005575.t1
chr05	GY2_uniform_reannotated_v2	CDS	3403921	3403942	.	-	1	Parent=GY2U005575.t1
chr05	GY2_uniform_reannotated_v2	CDS	3407199	3407352	.	-	2	Parent=GY2U005575.t1
chr05	GY2_uniform_reannotated_v2	CDS	3407983	3408034	.	-	0	Parent=GY2U005575.t1
chr05	GY2_uniform_reannotated_v2	CDS	3408230	3408367	.	-	0	Parent=GY2U005575.t1
chr05	GY2_uniform_reannotated_v2	CDS	3409354	3409510	.	-	1	Parent=GY2U005575.t1
chr05	GY2_uniform_reannotated_v2	CDS	3421735	3421751	.	-	0	Parent=GY2U005575.t1
chr05	GY2_uniform_reannotated_v2	transcript	3427421	3433168	.	+	.	ID=GY2U005576.t1;geneID=GY2U005576
chr05	GY2_uniform_reannotated_v2	exon	3427421	3427536	.	+	.	Parent=GY2U005576.t1
chr05	GY2_uniform_reannotated_v2	exon	3428302	3428366	.	+	.	Parent=GY2U005576.t1
chr05	GY2_uniform_reannotated_v2	exon	3428952	3429258	.	+	.	Parent=GY2U005576.t1
chr05	GY2_uniform_reannotated_v2	exon	3429417	3429544	.	+	.	Parent=GY2U005576.t1
chr05	GY2_uniform_reannotated_v2	exon	3430048	3430874	.	+	.	Parent=GY2U005576.t1
chr05	GY2_uniform_reannotated_v2	exon	3431774	3432468	.	+	.	Parent=GY2U005576.t1
chr05	GY2_uniform_reannotated_v2	exon	3432592	3433168	.	+	.	Parent=GY2U005576.t1
chr05	GY2_uniform_reannotated_v2	CDS	3428954	3429258	.	+	0	Parent=GY2U005576.t1
chr05	GY2_uniform_reannotated_v2	CDS	3429417	3429544	.	+	1	Parent=GY2U005576.t1
chr05	GY2_uniform_reannotated_v2	CDS	3430048	3430874	.	+	2	Parent=GY2U005576.t1
chr05	GY2_uniform_reannotated_v2	CDS	3431774	3432466	.	+	0	Parent=GY2U005576.t1
chr05	GY2_uniform_reannotated_v2	transcript	3447352	3450337	.	-	.	ID=GY2U005577.t1;geneID=GY2U005577
chr05	GY2_uniform_reannotated_v2	exon	3447352	3447709	.	-	.	Parent=GY2U005577.t1
chr05	GY2_uniform_reannotated_v2	exon	3449133	3449406	.	-	.	Parent=GY2U005577.t1
chr05	GY2_uniform_reannotated_v2	exon	3449673	3450337	.	-	.	Parent=GY2U005577.t1
chr05	GY2_uniform_reannotated_v2	CDS	3447681	3447709	.	-	2	Parent=GY2U005577.t1
chr05	GY2_uniform_reannotated_v2	CDS	3449133	3449406	.	-	0	Parent=GY2U005577.t1
chr05	GY2_uniform_reannotated_v2	CDS	3449673	3450239	.	-	0	Parent=GY2U005577.t1
chr05	GY2_uniform_reannotated_v2	transcript	3447681	3450239	.	-	.	ID=GY2U005577.t2;geneID=GY2U005577
chr05	GY2_uniform_reannotated_v2	exon	3447681	3447709	.	-	.	Parent=GY2U005577.t2
chr05	GY2_uniform_reannotated_v2	exon	3449133	3449406	.	-	.	Parent=GY2U005577.t2
chr05	GY2_uniform_reannotated_v2	exon	3449673	3450239	.	-	.	Parent=GY2U005577.t2
chr05	GY2_uniform_reannotated_v2	CDS	3447681	3447709	.	-	2	Parent=GY2U005577.t2
chr05	GY2_uniform_reannotated_v2	CDS	3449133	3449406	.	-	0	Parent=GY2U005577.t2
chr05	GY2_uniform_reannotated_v2	CDS	3449673	3450239	.	-	0	Parent=GY2U005577.t2
chr05	GY2_uniform_reannotated_v2	transcript	3451888	3458652	.	-	.	ID=GY2U005578.t1;geneID=GY2U005578
chr05	GY2_uniform_reannotated_v2	exon	3451888	3452357	.	-	.	Parent=GY2U005578.t1
chr05	GY2_uniform_reannotated_v2	exon	3453604	3453658	.	-	.	Parent=GY2U005578.t1
chr05	GY2_uniform_reannotated_v2	exon	3454985	3455053	.	-	.	Parent=GY2U005578.t1
chr05	GY2_uniform_reannotated_v2	exon	3455321	3455428	.	-	.	Parent=GY2U005578.t1
chr05	GY2_uniform_reannotated_v2	exon	3455502	3455570	.	-	.	Parent=GY2U005578.t1
chr05	GY2_uniform_reannotated_v2	exon	3456355	3456465	.	-	.	Parent=GY2U005578.t1
chr05	GY2_uniform_reannotated_v2	exon	3456652	3456706	.	-	.	Parent=GY2U005578.t1
chr05	GY2_uniform_reannotated_v2	exon	3456978	3457108	.	-	.	Parent=GY2U005578.t1
chr05	GY2_uniform_reannotated_v2	exon	3457981	3458055	.	-	.	Parent=GY2U005578.t1
chr05	GY2_uniform_reannotated_v2	exon	3458213	3458290	.	-	.	Parent=GY2U005578.t1
chr05	GY2_uniform_reannotated_v2	exon	3458410	3458652	.	-	.	Parent=GY2U005578.t1
chr05	GY2_uniform_reannotated_v2	CDS	3452167	3452357	.	-	2	Parent=GY2U005578.t1
chr05	GY2_uniform_reannotated_v2	CDS	3453604	3453658	.	-	0	Parent=GY2U005578.t1
chr05	GY2_uniform_reannotated_v2	CDS	3454985	3455053	.	-	0	Parent=GY2U005578.t1
chr05	GY2_uniform_reannotated_v2	CDS	3455321	3455428	.	-	0	Parent=GY2U005578.t1
chr05	GY2_uniform_reannotated_v2	CDS	3455502	3455570	.	-	0	Parent=GY2U005578.t1
chr05	GY2_uniform_reannotated_v2	CDS	3456355	3456465	.	-	0	Parent=GY2U005578.t1
chr05	GY2_uniform_reannotated_v2	CDS	3456652	3456706	.	-	1	Parent=GY2U005578.t1
chr05	GY2_uniform_reannotated_v2	CDS	3456978	3457108	.	-	0	Parent=GY2U005578.t1
chr05	GY2_uniform_reannotated_v2	CDS	3457981	3458055	.	-	0	Parent=GY2U005578.t1
chr05	GY2_uniform_reannotated_v2	CDS	3458213	3458290	.	-	0	Parent=GY2U005578.t1
chr05	GY2_uniform_reannotated_v2	CDS	3458410	3458490	.	-	0	Parent=GY2U005578.t1
chr05	GY2_uniform_reannotated_v2	transcript	3468012	3473073	.	+	.	ID=GY2U005579.t1;geneID=GY2U005579
chr05	GY2_uniform_reannotated_v2	exon	3468012	3468232	.	+	.	Parent=GY2U005579.t1
chr05	GY2_uniform_reannotated_v2	exon	3468856	3469038	.	+	.	Parent=GY2U005579.t1
chr05	GY2_uniform_reannotated_v2	exon	3469227	3469308	.	+	.	Parent=GY2U005579.t1
chr05	GY2_uniform_reannotated_v2	exon	3469663	3469803	.	+	.	Parent=GY2U005579.t1
chr05	GY2_uniform_reannotated_v2	exon	3470161	3470330	.	+	.	Parent=GY2U005579.t1
chr05	GY2_uniform_reannotated_v2	exon	3471396	3471660	.	+	.	Parent=GY2U005579.t1
chr05	GY2_uniform_reannotated_v2	exon	3471751	3472147	.	+	.	Parent=GY2U005579.t1
chr05	GY2_uniform_reannotated_v2	exon	3472607	3472642	.	+	.	Parent=GY2U005579.t1
chr05	GY2_uniform_reannotated_v2	exon	3472733	3473073	.	+	.	Parent=GY2U005579.t1
chr05	GY2_uniform_reannotated_v2	CDS	3468887	3469038	.	+	0	Parent=GY2U005579.t1
chr05	GY2_uniform_reannotated_v2	CDS	3469227	3469308	.	+	1	Parent=GY2U005579.t1
chr05	GY2_uniform_reannotated_v2	CDS	3469663	3469803	.	+	0	Parent=GY2U005579.t1
chr05	GY2_uniform_reannotated_v2	CDS	3470161	3470330	.	+	0	Parent=GY2U005579.t1
chr05	GY2_uniform_reannotated_v2	CDS	3471396	3471660	.	+	1	Parent=GY2U005579.t1
chr05	GY2_uniform_reannotated_v2	CDS	3471751	3472147	.	+	0	Parent=GY2U005579.t1
chr05	GY2_uniform_reannotated_v2	CDS	3472607	3472642	.	+	2	Parent=GY2U005579.t1
chr05	GY2_uniform_reannotated_v2	CDS	3472733	3472800	.	+	2	Parent=GY2U005579.t1
chr05	GY2_uniform_reannotated_v2	transcript	3503765	3505676	.	+	.	ID=GY2U005580.t1;geneID=GY2U005580
chr05	GY2_uniform_reannotated_v2	exon	3503765	3505676	.	+	.	Parent=GY2U005580.t1
chr05	GY2_uniform_reannotated_v2	CDS	3503870	3505399	.	+	0	Parent=GY2U005580.t1
chr05	GY2_uniform_reannotated_v2	transcript	3519551	3521059	.	-	.	ID=GY2U005581.t1;geneID=GY2U005581
chr05	GY2_uniform_reannotated_v2	exon	3519551	3521059	.	-	.	Parent=GY2U005581.t1
chr05	GY2_uniform_reannotated_v2	CDS	3519551	3521059	.	-	0	Parent=GY2U005581.t1
chr05	GY2_uniform_reannotated_v2	transcript	3547541	3549013	.	+	.	ID=GY2U005582.t1;geneID=GY2U005582
chr05	GY2_uniform_reannotated_v2	exon	3547541	3549013	.	+	.	Parent=GY2U005582.t1
chr05	GY2_uniform_reannotated_v2	CDS	3547541	3549013	.	+	0	Parent=GY2U005582.t1
chr05	GY2_uniform_reannotated_v2	transcript	3551385	3558699	.	-	.	ID=GY2U005583.t1;geneID=GY2U005583
chr05	GY2_uniform_reannotated_v2	exon	3551385	3552070	.	-	.	Parent=GY2U005583.t1
chr05	GY2_uniform_reannotated_v2	exon	3552174	3553328	.	-	.	Parent=GY2U005583.t1
chr05	GY2_uniform_reannotated_v2	exon	3553538	3553781	.	-	.	Parent=GY2U005583.t1
chr05	GY2_uniform_reannotated_v2	exon	3557861	3557976	.	-	.	Parent=GY2U005583.t1
chr05	GY2_uniform_reannotated_v2	exon	3558071	3558699	.	-	.	Parent=GY2U005583.t1
chr05	GY2_uniform_reannotated_v2	CDS	3551825	3552070	.	-	0	Parent=GY2U005583.t1
chr05	GY2_uniform_reannotated_v2	CDS	3552174	3553328	.	-	0	Parent=GY2U005583.t1
chr05	GY2_uniform_reannotated_v2	CDS	3553538	3553781	.	-	1	Parent=GY2U005583.t1
chr05	GY2_uniform_reannotated_v2	CDS	3557861	3557976	.	-	0	Parent=GY2U005583.t1
chr05	GY2_uniform_reannotated_v2	CDS	3558071	3558445	.	-	0	Parent=GY2U005583.t1
chr05	GY2_uniform_reannotated_v2	transcript	3583673	3599079	.	+	.	ID=GY2U005584.t1;geneID=GY2U005584
chr05	GY2_uniform_reannotated_v2	exon	3583673	3584766	.	+	.	Parent=GY2U005584.t1
chr05	GY2_uniform_reannotated_v2	exon	3585775	3585840	.	+	.	Parent=GY2U005584.t1
chr05	GY2_uniform_reannotated_v2	exon	3585958	3586092	.	+	.	Parent=GY2U005584.t1
chr05	GY2_uniform_reannotated_v2	exon	3586232	3586297	.	+	.	Parent=GY2U005584.t1
chr05	GY2_uniform_reannotated_v2	exon	3586380	3586565	.	+	.	Parent=GY2U005584.t1
chr05	GY2_uniform_reannotated_v2	exon	3586660	3586746	.	+	.	Parent=GY2U005584.t1
chr05	GY2_uniform_reannotated_v2	exon	3586829	3586942	.	+	.	Parent=GY2U005584.t1
chr05	GY2_uniform_reannotated_v2	exon	3587025	3587149	.	+	.	Parent=GY2U005584.t1
chr05	GY2_uniform_reannotated_v2	exon	3587226	3587334	.	+	.	Parent=GY2U005584.t1
chr05	GY2_uniform_reannotated_v2	exon	3596209	3596334	.	+	.	Parent=GY2U005584.t1
chr05	GY2_uniform_reannotated_v2	exon	3596416	3596739	.	+	.	Parent=GY2U005584.t1
chr05	GY2_uniform_reannotated_v2	exon	3596877	3597000	.	+	.	Parent=GY2U005584.t1
chr05	GY2_uniform_reannotated_v2	exon	3598373	3599079	.	+	.	Parent=GY2U005584.t1
chr05	GY2_uniform_reannotated_v2	CDS	3583828	3584766	.	+	0	Parent=GY2U005584.t1
chr05	GY2_uniform_reannotated_v2	CDS	3585775	3585840	.	+	0	Parent=GY2U005584.t1
chr05	GY2_uniform_reannotated_v2	CDS	3585958	3586092	.	+	0	Parent=GY2U005584.t1
chr05	GY2_uniform_reannotated_v2	CDS	3586232	3586297	.	+	0	Parent=GY2U005584.t1
chr05	GY2_uniform_reannotated_v2	CDS	3586380	3586565	.	+	0	Parent=GY2U005584.t1
chr05	GY2_uniform_reannotated_v2	CDS	3586660	3586746	.	+	0	Parent=GY2U005584.t1
chr05	GY2_uniform_reannotated_v2	CDS	3586829	3586942	.	+	0	Parent=GY2U005584.t1
chr05	GY2_uniform_reannotated_v2	CDS	3587025	3587149	.	+	0	Parent=GY2U005584.t1
chr05	GY2_uniform_reannotated_v2	CDS	3587226	3587334	.	+	1	Parent=GY2U005584.t1
chr05	GY2_uniform_reannotated_v2	CDS	3596209	3596334	.	+	0	Parent=GY2U005584.t1
chr05	GY2_uniform_reannotated_v2	CDS	3596416	3596739	.	+	0	Parent=GY2U005584.t1
chr05	GY2_uniform_reannotated_v2	CDS	3596877	3597000	.	+	0	Parent=GY2U005584.t1
chr05	GY2_uniform_reannotated_v2	CDS	3598373	3598497	.	+	2	Parent=GY2U005584.t1
chr05	GY2_uniform_reannotated_v2	transcript	3615334	3621952	.	+	.	ID=GY2U005585.t1;geneID=GY2U005585
chr05	GY2_uniform_reannotated_v2	exon	3615334	3616445	.	+	.	Parent=GY2U005585.t1
chr05	GY2_uniform_reannotated_v2	exon	3620197	3620677	.	+	.	Parent=GY2U005585.t1
chr05	GY2_uniform_reannotated_v2	exon	3620795	3621952	.	+	.	Parent=GY2U005585.t1
chr05	GY2_uniform_reannotated_v2	CDS	3615961	3616445	.	+	0	Parent=GY2U005585.t1
chr05	GY2_uniform_reannotated_v2	CDS	3620197	3620677	.	+	1	Parent=GY2U005585.t1
chr05	GY2_uniform_reannotated_v2	CDS	3620795	3621580	.	+	0	Parent=GY2U005585.t1
chr05	GY2_uniform_reannotated_v2	transcript	3630366	3633052	.	-	.	ID=GY2U005586.t1;geneID=GY2U005586
chr05	GY2_uniform_reannotated_v2	exon	3630366	3631484	.	-	.	Parent=GY2U005586.t1
chr05	GY2_uniform_reannotated_v2	exon	3631837	3633052	.	-	.	Parent=GY2U005586.t1
chr05	GY2_uniform_reannotated_v2	CDS	3631004	3631484	.	-	1	Parent=GY2U005586.t1
chr05	GY2_uniform_reannotated_v2	CDS	3631837	3632261	.	-	0	Parent=GY2U005586.t1
chr05	GY2_uniform_reannotated_v2	transcript	3631004	3632261	.	-	.	ID=GY2U005586.t2;geneID=GY2U005586
chr05	GY2_uniform_reannotated_v2	exon	3631004	3631484	.	-	.	Parent=GY2U005586.t2
chr05	GY2_uniform_reannotated_v2	exon	3631837	3632261	.	-	.	Parent=GY2U005586.t2
chr05	GY2_uniform_reannotated_v2	CDS	3631004	3631484	.	-	1	Parent=GY2U005586.t2
chr05	GY2_uniform_reannotated_v2	CDS	3631837	3632261	.	-	0	Parent=GY2U005586.t2
chr05	GY2_uniform_reannotated_v2	transcript	3656007	3659204	.	-	.	ID=GY2U005587.t1;geneID=GY2U005587
chr05	GY2_uniform_reannotated_v2	exon	3656007	3656419	.	-	.	Parent=GY2U005587.t1
chr05	GY2_uniform_reannotated_v2	exon	3656536	3657471	.	-	.	Parent=GY2U005587.t1
chr05	GY2_uniform_reannotated_v2	exon	3657841	3657969	.	-	.	Parent=GY2U005587.t1
chr05	GY2_uniform_reannotated_v2	exon	3658134	3658378	.	-	.	Parent=GY2U005587.t1
chr05	GY2_uniform_reannotated_v2	exon	3658737	3658888	.	-	.	Parent=GY2U005587.t1
chr05	GY2_uniform_reannotated_v2	exon	3659077	3659204	.	-	.	Parent=GY2U005587.t1
chr05	GY2_uniform_reannotated_v2	CDS	3656289	3656419	.	-	2	Parent=GY2U005587.t1
chr05	GY2_uniform_reannotated_v2	CDS	3656536	3657471	.	-	2	Parent=GY2U005587.t1
chr05	GY2_uniform_reannotated_v2	CDS	3657841	3657969	.	-	2	Parent=GY2U005587.t1
chr05	GY2_uniform_reannotated_v2	CDS	3658134	3658378	.	-	1	Parent=GY2U005587.t1
chr05	GY2_uniform_reannotated_v2	CDS	3658737	3658888	.	-	0	Parent=GY2U005587.t1
chr05	GY2_uniform_reannotated_v2	CDS	3659077	3659166	.	-	0	Parent=GY2U005587.t1
chr05	GY2_uniform_reannotated_v2	transcript	3656289	3659166	.	-	.	ID=GY2U005587.t2;geneID=GY2U005587
chr05	GY2_uniform_reannotated_v2	exon	3656289	3656419	.	-	.	Parent=GY2U005587.t2
chr05	GY2_uniform_reannotated_v2	exon	3656536	3657471	.	-	.	Parent=GY2U005587.t2
chr05	GY2_uniform_reannotated_v2	exon	3657841	3657969	.	-	.	Parent=GY2U005587.t2
chr05	GY2_uniform_reannotated_v2	exon	3658134	3658378	.	-	.	Parent=GY2U005587.t2
chr05	GY2_uniform_reannotated_v2	exon	3658737	3658888	.	-	.	Parent=GY2U005587.t2
chr05	GY2_uniform_reannotated_v2	exon	3659077	3659166	.	-	.	Parent=GY2U005587.t2
chr05	GY2_uniform_reannotated_v2	CDS	3656289	3656419	.	-	2	Parent=GY2U005587.t2
chr05	GY2_uniform_reannotated_v2	CDS	3656536	3657471	.	-	2	Parent=GY2U005587.t2
chr05	GY2_uniform_reannotated_v2	CDS	3657841	3657969	.	-	2	Parent=GY2U005587.t2
chr05	GY2_uniform_reannotated_v2	CDS	3658134	3658378	.	-	1	Parent=GY2U005587.t2
chr05	GY2_uniform_reannotated_v2	CDS	3658737	3658888	.	-	0	Parent=GY2U005587.t2
chr05	GY2_uniform_reannotated_v2	CDS	3659077	3659166	.	-	0	Parent=GY2U005587.t2
chr05	GY2_uniform_reannotated_v2	transcript	3664185	3665334	.	+	.	ID=GY2U005588.t1;geneID=GY2U005588
chr05	GY2_uniform_reannotated_v2	exon	3664185	3664606	.	+	.	Parent=GY2U005588.t1
chr05	GY2_uniform_reannotated_v2	exon	3664756	3665334	.	+	.	Parent=GY2U005588.t1
chr05	GY2_uniform_reannotated_v2	CDS	3664250	3664606	.	+	0	Parent=GY2U005588.t1
chr05	GY2_uniform_reannotated_v2	CDS	3664756	3665205	.	+	0	Parent=GY2U005588.t1
chr05	GY2_uniform_reannotated_v2	transcript	3805470	3808279	.	+	.	ID=GY2U005589.t1;geneID=GY2U005589
chr05	GY2_uniform_reannotated_v2	exon	3805470	3808279	.	+	.	Parent=GY2U005589.t1
chr05	GY2_uniform_reannotated_v2	CDS	3805913	3807907	.	+	0	Parent=GY2U005589.t1
chr05	GY2_uniform_reannotated_v2	transcript	3817273	3821145	.	-	.	ID=GY2U005590.t1;geneID=GY2U005590
chr05	GY2_uniform_reannotated_v2	exon	3817273	3817788	.	-	.	Parent=GY2U005590.t1
chr05	GY2_uniform_reannotated_v2	exon	3817975	3818046	.	-	.	Parent=GY2U005590.t1
chr05	GY2_uniform_reannotated_v2	exon	3818147	3818247	.	-	.	Parent=GY2U005590.t1
chr05	GY2_uniform_reannotated_v2	exon	3818351	3818572	.	-	.	Parent=GY2U005590.t1
chr05	GY2_uniform_reannotated_v2	exon	3820083	3820164	.	-	.	Parent=GY2U005590.t1
chr05	GY2_uniform_reannotated_v2	exon	3820260	3820445	.	-	.	Parent=GY2U005590.t1
chr05	GY2_uniform_reannotated_v2	exon	3820599	3820727	.	-	.	Parent=GY2U005590.t1
chr05	GY2_uniform_reannotated_v2	exon	3820852	3821145	.	-	.	Parent=GY2U005590.t1
chr05	GY2_uniform_reannotated_v2	CDS	3817507	3817788	.	-	0	Parent=GY2U005590.t1
chr05	GY2_uniform_reannotated_v2	CDS	3817975	3818046	.	-	0	Parent=GY2U005590.t1
chr05	GY2_uniform_reannotated_v2	CDS	3818147	3818247	.	-	2	Parent=GY2U005590.t1
chr05	GY2_uniform_reannotated_v2	CDS	3818351	3818572	.	-	2	Parent=GY2U005590.t1
chr05	GY2_uniform_reannotated_v2	CDS	3820083	3820164	.	-	0	Parent=GY2U005590.t1
chr05	GY2_uniform_reannotated_v2	CDS	3820260	3820445	.	-	0	Parent=GY2U005590.t1
chr05	GY2_uniform_reannotated_v2	CDS	3820599	3820727	.	-	0	Parent=GY2U005590.t1
chr05	GY2_uniform_reannotated_v2	CDS	3820852	3820947	.	-	0	Parent=GY2U005590.t1
chr05	GY2_uniform_reannotated_v2	transcript	3824786	3832927	.	-	.	ID=GY2U005591.t1;geneID=GY2U005591
chr05	GY2_uniform_reannotated_v2	exon	3824786	3825577	.	-	.	Parent=GY2U005591.t1
chr05	GY2_uniform_reannotated_v2	exon	3825669	3825732	.	-	.	Parent=GY2U005591.t1
chr05	GY2_uniform_reannotated_v2	exon	3826164	3826313	.	-	.	Parent=GY2U005591.t1
chr05	GY2_uniform_reannotated_v2	exon	3826765	3826876	.	-	.	Parent=GY2U005591.t1
chr05	GY2_uniform_reannotated_v2	exon	3826983	3827054	.	-	.	Parent=GY2U005591.t1
chr05	GY2_uniform_reannotated_v2	exon	3827158	3827180	.	-	.	Parent=GY2U005591.t1
chr05	GY2_uniform_reannotated_v2	exon	3832800	3832927	.	-	.	Parent=GY2U005591.t1
chr05	GY2_uniform_reannotated_v2	CDS	3825045	3825577	.	-	2	Parent=GY2U005591.t1
chr05	GY2_uniform_reannotated_v2	CDS	3825669	3825732	.	-	0	Parent=GY2U005591.t1
chr05	GY2_uniform_reannotated_v2	CDS	3826164	3826313	.	-	0	Parent=GY2U005591.t1
chr05	GY2_uniform_reannotated_v2	CDS	3826765	3826876	.	-	1	Parent=GY2U005591.t1
chr05	GY2_uniform_reannotated_v2	CDS	3826983	3827054	.	-	1	Parent=GY2U005591.t1
chr05	GY2_uniform_reannotated_v2	CDS	3827158	3827180	.	-	0	Parent=GY2U005591.t1
chr05	GY2_uniform_reannotated_v2	CDS	3832800	3832802	.	-	0	Parent=GY2U005591.t1
chr05	GY2_uniform_reannotated_v2	transcript	3856607	3884116	.	+	.	ID=GY2U005592.t1;geneID=GY2U005592
chr05	GY2_uniform_reannotated_v2	exon	3856607	3857031	.	+	.	Parent=GY2U005592.t1
chr05	GY2_uniform_reannotated_v2	exon	3857844	3857903	.	+	.	Parent=GY2U005592.t1
chr05	GY2_uniform_reannotated_v2	exon	3857989	3858081	.	+	.	Parent=GY2U005592.t1
chr05	GY2_uniform_reannotated_v2	exon	3860809	3861037	.	+	.	Parent=GY2U005592.t1
chr05	GY2_uniform_reannotated_v2	exon	3862629	3862735	.	+	.	Parent=GY2U005592.t1
chr05	GY2_uniform_reannotated_v2	exon	3862913	3862975	.	+	.	Parent=GY2U005592.t1
chr05	GY2_uniform_reannotated_v2	exon	3864516	3864616	.	+	.	Parent=GY2U005592.t1
chr05	GY2_uniform_reannotated_v2	exon	3865144	3865238	.	+	.	Parent=GY2U005592.t1
chr05	GY2_uniform_reannotated_v2	exon	3865528	3865548	.	+	.	Parent=GY2U005592.t1
chr05	GY2_uniform_reannotated_v2	exon	3866064	3866159	.	+	.	Parent=GY2U005592.t1
chr05	GY2_uniform_reannotated_v2	exon	3866254	3866374	.	+	.	Parent=GY2U005592.t1
chr05	GY2_uniform_reannotated_v2	exon	3866522	3866701	.	+	.	Parent=GY2U005592.t1
chr05	GY2_uniform_reannotated_v2	exon	3866806	3867002	.	+	.	Parent=GY2U005592.t1
chr05	GY2_uniform_reannotated_v2	exon	3868028	3868302	.	+	.	Parent=GY2U005592.t1
chr05	GY2_uniform_reannotated_v2	exon	3873314	3873415	.	+	.	Parent=GY2U005592.t1
chr05	GY2_uniform_reannotated_v2	exon	3878934	3879110	.	+	.	Parent=GY2U005592.t1
chr05	GY2_uniform_reannotated_v2	exon	3879212	3879400	.	+	.	Parent=GY2U005592.t1
chr05	GY2_uniform_reannotated_v2	exon	3879507	3879748	.	+	.	Parent=GY2U005592.t1
chr05	GY2_uniform_reannotated_v2	exon	3879857	3880003	.	+	.	Parent=GY2U005592.t1
chr05	GY2_uniform_reannotated_v2	exon	3881698	3881914	.	+	.	Parent=GY2U005592.t1
chr05	GY2_uniform_reannotated_v2	exon	3882131	3882259	.	+	.	Parent=GY2U005592.t1
chr05	GY2_uniform_reannotated_v2	exon	3882342	3882485	.	+	.	Parent=GY2U005592.t1
chr05	GY2_uniform_reannotated_v2	exon	3883143	3883223	.	+	.	Parent=GY2U005592.t1
chr05	GY2_uniform_reannotated_v2	exon	3883301	3883477	.	+	.	Parent=GY2U005592.t1
chr05	GY2_uniform_reannotated_v2	exon	3883565	3883624	.	+	.	Parent=GY2U005592.t1
chr05	GY2_uniform_reannotated_v2	exon	3883737	3884116	.	+	.	Parent=GY2U005592.t1
chr05	GY2_uniform_reannotated_v2	CDS	3856792	3857031	.	+	0	Parent=GY2U005592.t1
chr05	GY2_uniform_reannotated_v2	CDS	3857844	3857903	.	+	0	Parent=GY2U005592.t1
chr05	GY2_uniform_reannotated_v2	CDS	3857989	3858081	.	+	0	Parent=GY2U005592.t1
chr05	GY2_uniform_reannotated_v2	CDS	3860809	3861037	.	+	0	Parent=GY2U005592.t1
chr05	GY2_uniform_reannotated_v2	CDS	3862629	3862735	.	+	2	Parent=GY2U005592.t1
chr05	GY2_uniform_reannotated_v2	CDS	3862913	3862975	.	+	0	Parent=GY2U005592.t1
chr05	GY2_uniform_reannotated_v2	CDS	3864516	3864616	.	+	0	Parent=GY2U005592.t1
chr05	GY2_uniform_reannotated_v2	CDS	3865144	3865238	.	+	1	Parent=GY2U005592.t1
chr05	GY2_uniform_reannotated_v2	CDS	3865528	3865548	.	+	2	Parent=GY2U005592.t1
chr05	GY2_uniform_reannotated_v2	CDS	3866064	3866159	.	+	2	Parent=GY2U005592.t1
chr05	GY2_uniform_reannotated_v2	CDS	3866254	3866374	.	+	2	Parent=GY2U005592.t1
chr05	GY2_uniform_reannotated_v2	CDS	3866522	3866701	.	+	1	Parent=GY2U005592.t1
chr05	GY2_uniform_reannotated_v2	CDS	3866806	3867002	.	+	1	Parent=GY2U005592.t1
chr05	GY2_uniform_reannotated_v2	CDS	3868028	3868302	.	+	2	Parent=GY2U005592.t1
chr05	GY2_uniform_reannotated_v2	CDS	3873314	3873415	.	+	0	Parent=GY2U005592.t1
chr05	GY2_uniform_reannotated_v2	CDS	3878934	3879110	.	+	0	Parent=GY2U005592.t1
chr05	GY2_uniform_reannotated_v2	CDS	3879212	3879400	.	+	0	Parent=GY2U005592.t1
chr05	GY2_uniform_reannotated_v2	CDS	3879507	3879748	.	+	0	Parent=GY2U005592.t1
chr05	GY2_uniform_reannotated_v2	CDS	3879857	3880003	.	+	1	Parent=GY2U005592.t1
chr05	GY2_uniform_reannotated_v2	CDS	3881698	3881914	.	+	1	Parent=GY2U005592.t1
chr05	GY2_uniform_reannotated_v2	CDS	3882131	3882259	.	+	0	Parent=GY2U005592.t1
chr05	GY2_uniform_reannotated_v2	CDS	3882342	3882485	.	+	0	Parent=GY2U005592.t1
chr05	GY2_uniform_reannotated_v2	CDS	3883143	3883223	.	+	0	Parent=GY2U005592.t1
chr05	GY2_uniform_reannotated_v2	CDS	3883301	3883477	.	+	0	Parent=GY2U005592.t1
chr05	GY2_uniform_reannotated_v2	CDS	3883565	3883624	.	+	0	Parent=GY2U005592.t1
chr05	GY2_uniform_reannotated_v2	CDS	3883737	3883811	.	+	0	Parent=GY2U005592.t1
chr05	GY2_uniform_reannotated_v2	transcript	3926108	3955285	.	-	.	ID=GY2U005593.t1;geneID=GY2U005593
chr05	GY2_uniform_reannotated_v2	exon	3926108	3926821	.	-	.	Parent=GY2U005593.t1
chr05	GY2_uniform_reannotated_v2	exon	3927032	3927214	.	-	.	Parent=GY2U005593.t1
chr05	GY2_uniform_reannotated_v2	exon	3929255	3929372	.	-	.	Parent=GY2U005593.t1
chr05	GY2_uniform_reannotated_v2	exon	3929458	3929741	.	-	.	Parent=GY2U005593.t1
chr05	GY2_uniform_reannotated_v2	exon	3930726	3930907	.	-	.	Parent=GY2U005593.t1
chr05	GY2_uniform_reannotated_v2	exon	3934247	3934503	.	-	.	Parent=GY2U005593.t1
chr05	GY2_uniform_reannotated_v2	exon	3935331	3935401	.	-	.	Parent=GY2U005593.t1
chr05	GY2_uniform_reannotated_v2	exon	3935548	3936023	.	-	.	Parent=GY2U005593.t1
chr05	GY2_uniform_reannotated_v2	exon	3941135	3941295	.	-	.	Parent=GY2U005593.t1
chr05	GY2_uniform_reannotated_v2	exon	3941369	3941486	.	-	.	Parent=GY2U005593.t1
chr05	GY2_uniform_reannotated_v2	exon	3949947	3950029	.	-	.	Parent=GY2U005593.t1
chr05	GY2_uniform_reannotated_v2	exon	3954254	3954364	.	-	.	Parent=GY2U005593.t1
chr05	GY2_uniform_reannotated_v2	exon	3954909	3955285	.	-	.	Parent=GY2U005593.t1
chr05	GY2_uniform_reannotated_v2	CDS	3926504	3926821	.	-	0	Parent=GY2U005593.t1
chr05	GY2_uniform_reannotated_v2	CDS	3927032	3927214	.	-	0	Parent=GY2U005593.t1
chr05	GY2_uniform_reannotated_v2	CDS	3929255	3929372	.	-	1	Parent=GY2U005593.t1
chr05	GY2_uniform_reannotated_v2	CDS	3929458	3929741	.	-	0	Parent=GY2U005593.t1
chr05	GY2_uniform_reannotated_v2	CDS	3930726	3930907	.	-	2	Parent=GY2U005593.t1
chr05	GY2_uniform_reannotated_v2	CDS	3934247	3934503	.	-	1	Parent=GY2U005593.t1
chr05	GY2_uniform_reannotated_v2	CDS	3935331	3935401	.	-	0	Parent=GY2U005593.t1
chr05	GY2_uniform_reannotated_v2	CDS	3935548	3936023	.	-	2	Parent=GY2U005593.t1
chr05	GY2_uniform_reannotated_v2	CDS	3941135	3941295	.	-	1	Parent=GY2U005593.t1
chr05	GY2_uniform_reannotated_v2	CDS	3941369	3941486	.	-	2	Parent=GY2U005593.t1
chr05	GY2_uniform_reannotated_v2	CDS	3949947	3950029	.	-	1	Parent=GY2U005593.t1
chr05	GY2_uniform_reannotated_v2	CDS	3954254	3954364	.	-	1	Parent=GY2U005593.t1
chr05	GY2_uniform_reannotated_v2	CDS	3954909	3955057	.	-	0	Parent=GY2U005593.t1
chr05	GY2_uniform_reannotated_v2	transcript	3981636	3982672	.	-	.	ID=GY2U005594.t1;geneID=GY2U005594
chr05	GY2_uniform_reannotated_v2	exon	3981636	3982672	.	-	.	Parent=GY2U005594.t1
chr05	GY2_uniform_reannotated_v2	CDS	3981835	3982635	.	-	0	Parent=GY2U005594.t1
chr05	GY2_uniform_reannotated_v2	transcript	3984786	3993981	.	-	.	ID=GY2U005595.t1;geneID=GY2U005595
chr05	GY2_uniform_reannotated_v2	exon	3984786	3985204	.	-	.	Parent=GY2U005595.t1
chr05	GY2_uniform_reannotated_v2	exon	3985302	3985439	.	-	.	Parent=GY2U005595.t1
chr05	GY2_uniform_reannotated_v2	exon	3993318	3993410	.	-	.	Parent=GY2U005595.t1
chr05	GY2_uniform_reannotated_v2	exon	3993608	3993981	.	-	.	Parent=GY2U005595.t1
chr05	GY2_uniform_reannotated_v2	CDS	3985163	3985204	.	-	0	Parent=GY2U005595.t1
chr05	GY2_uniform_reannotated_v2	CDS	3985302	3985439	.	-	0	Parent=GY2U005595.t1
chr05	GY2_uniform_reannotated_v2	CDS	3993318	3993410	.	-	0	Parent=GY2U005595.t1
chr05	GY2_uniform_reannotated_v2	CDS	3993608	3993829	.	-	0	Parent=GY2U005595.t1
chr05	GY2_uniform_reannotated_v2	transcript	3998565	4002686	.	-	.	ID=GY2U005596.t1;geneID=GY2U005596
chr05	GY2_uniform_reannotated_v2	exon	3998565	3999799	.	-	.	Parent=GY2U005596.t1
chr05	GY2_uniform_reannotated_v2	exon	4001916	4002686	.	-	.	Parent=GY2U005596.t1
chr05	GY2_uniform_reannotated_v2	CDS	3998976	3999799	.	-	2	Parent=GY2U005596.t1
chr05	GY2_uniform_reannotated_v2	CDS	4001916	4002582	.	-	0	Parent=GY2U005596.t1
chr05	GY2_uniform_reannotated_v2	transcript	3998976	4002582	.	-	.	ID=GY2U005596.t2;geneID=GY2U005596
chr05	GY2_uniform_reannotated_v2	exon	3998976	3999799	.	-	.	Parent=GY2U005596.t2
chr05	GY2_uniform_reannotated_v2	exon	4001916	4002582	.	-	.	Parent=GY2U005596.t2
chr05	GY2_uniform_reannotated_v2	CDS	3998976	3999799	.	-	2	Parent=GY2U005596.t2
chr05	GY2_uniform_reannotated_v2	CDS	4001916	4002582	.	-	0	Parent=GY2U005596.t2
chr05	GY2_uniform_reannotated_v2	transcript	4028976	4035883	.	+	.	ID=GY2U005597.t1;geneID=GY2U005597
chr05	GY2_uniform_reannotated_v2	exon	4028976	4029180	.	+	.	Parent=GY2U005597.t1
chr05	GY2_uniform_reannotated_v2	exon	4029283	4029409	.	+	.	Parent=GY2U005597.t1
chr05	GY2_uniform_reannotated_v2	exon	4029557	4029635	.	+	.	Parent=GY2U005597.t1
chr05	GY2_uniform_reannotated_v2	exon	4029889	4029952	.	+	.	Parent=GY2U005597.t1
chr05	GY2_uniform_reannotated_v2	exon	4031863	4031968	.	+	.	Parent=GY2U005597.t1
chr05	GY2_uniform_reannotated_v2	exon	4032054	4032108	.	+	.	Parent=GY2U005597.t1
chr05	GY2_uniform_reannotated_v2	exon	4032553	4032606	.	+	.	Parent=GY2U005597.t1
chr05	GY2_uniform_reannotated_v2	exon	4035399	4035883	.	+	.	Parent=GY2U005597.t1
chr05	GY2_uniform_reannotated_v2	CDS	4029159	4029180	.	+	0	Parent=GY2U005597.t1
chr05	GY2_uniform_reannotated_v2	CDS	4029283	4029409	.	+	2	Parent=GY2U005597.t1
chr05	GY2_uniform_reannotated_v2	CDS	4029557	4029635	.	+	1	Parent=GY2U005597.t1
chr05	GY2_uniform_reannotated_v2	CDS	4029889	4029952	.	+	0	Parent=GY2U005597.t1
chr05	GY2_uniform_reannotated_v2	CDS	4031863	4031968	.	+	2	Parent=GY2U005597.t1
chr05	GY2_uniform_reannotated_v2	CDS	4032054	4032108	.	+	1	Parent=GY2U005597.t1
chr05	GY2_uniform_reannotated_v2	CDS	4032553	4032606	.	+	0	Parent=GY2U005597.t1
chr05	GY2_uniform_reannotated_v2	CDS	4035399	4035539	.	+	0	Parent=GY2U005597.t1
chr05	GY2_uniform_reannotated_v2	transcript	4037310	4042291	.	+	.	ID=GY2U005598.t1;geneID=GY2U005598
chr05	GY2_uniform_reannotated_v2	exon	4037310	4037720	.	+	.	Parent=GY2U005598.t1
chr05	GY2_uniform_reannotated_v2	exon	4040957	4042291	.	+	.	Parent=GY2U005598.t1
chr05	GY2_uniform_reannotated_v2	CDS	4037364	4037720	.	+	0	Parent=GY2U005598.t1
chr05	GY2_uniform_reannotated_v2	CDS	4040957	4042030	.	+	0	Parent=GY2U005598.t1
chr05	GY2_uniform_reannotated_v2	transcript	4047550	4051604	.	+	.	ID=GY2U005599.t1;geneID=GY2U005599
chr05	GY2_uniform_reannotated_v2	exon	4047550	4048091	.	+	.	Parent=GY2U005599.t1
chr05	GY2_uniform_reannotated_v2	exon	4048888	4048987	.	+	.	Parent=GY2U005599.t1
chr05	GY2_uniform_reannotated_v2	exon	4049083	4049117	.	+	.	Parent=GY2U005599.t1
chr05	GY2_uniform_reannotated_v2	exon	4049531	4049620	.	+	.	Parent=GY2U005599.t1
chr05	GY2_uniform_reannotated_v2	exon	4051121	4051604	.	+	.	Parent=GY2U005599.t1
chr05	GY2_uniform_reannotated_v2	CDS	4047957	4048091	.	+	0	Parent=GY2U005599.t1
chr05	GY2_uniform_reannotated_v2	CDS	4048888	4048987	.	+	0	Parent=GY2U005599.t1
chr05	GY2_uniform_reannotated_v2	CDS	4049083	4049117	.	+	2	Parent=GY2U005599.t1
chr05	GY2_uniform_reannotated_v2	CDS	4049531	4049620	.	+	0	Parent=GY2U005599.t1
chr05	GY2_uniform_reannotated_v2	CDS	4051121	4051330	.	+	0	Parent=GY2U005599.t1
chr05	GY2_uniform_reannotated_v2	transcript	4054210	4070054	.	-	.	ID=GY2U005600.t1;geneID=GY2U005600
chr05	GY2_uniform_reannotated_v2	exon	4054210	4054824	.	-	.	Parent=GY2U005600.t1
chr05	GY2_uniform_reannotated_v2	exon	4055172	4055369	.	-	.	Parent=GY2U005600.t1
chr05	GY2_uniform_reannotated_v2	exon	4056186	4056272	.	-	.	Parent=GY2U005600.t1
chr05	GY2_uniform_reannotated_v2	exon	4056466	4056551	.	-	.	Parent=GY2U005600.t1
chr05	GY2_uniform_reannotated_v2	exon	4056625	4056723	.	-	.	Parent=GY2U005600.t1
chr05	GY2_uniform_reannotated_v2	exon	4056910	4057013	.	-	.	Parent=GY2U005600.t1
chr05	GY2_uniform_reannotated_v2	exon	4057099	4057175	.	-	.	Parent=GY2U005600.t1
chr05	GY2_uniform_reannotated_v2	exon	4065258	4065338	.	-	.	Parent=GY2U005600.t1
chr05	GY2_uniform_reannotated_v2	exon	4065918	4066034	.	-	.	Parent=GY2U005600.t1
chr05	GY2_uniform_reannotated_v2	exon	4066118	4066189	.	-	.	Parent=GY2U005600.t1
chr05	GY2_uniform_reannotated_v2	exon	4067168	4067342	.	-	.	Parent=GY2U005600.t1
chr05	GY2_uniform_reannotated_v2	exon	4069389	4069543	.	-	.	Parent=GY2U005600.t1
chr05	GY2_uniform_reannotated_v2	exon	4069659	4070054	.	-	.	Parent=GY2U005600.t1
chr05	GY2_uniform_reannotated_v2	CDS	4054756	4054824	.	-	0	Parent=GY2U005600.t1
chr05	GY2_uniform_reannotated_v2	CDS	4055172	4055369	.	-	0	Parent=GY2U005600.t1
chr05	GY2_uniform_reannotated_v2	CDS	4056186	4056272	.	-	0	Parent=GY2U005600.t1
chr05	GY2_uniform_reannotated_v2	CDS	4056466	4056551	.	-	2	Parent=GY2U005600.t1
chr05	GY2_uniform_reannotated_v2	CDS	4056625	4056723	.	-	2	Parent=GY2U005600.t1
chr05	GY2_uniform_reannotated_v2	CDS	4056910	4057013	.	-	1	Parent=GY2U005600.t1
chr05	GY2_uniform_reannotated_v2	CDS	4057099	4057175	.	-	0	Parent=GY2U005600.t1
chr05	GY2_uniform_reannotated_v2	CDS	4065258	4065338	.	-	0	Parent=GY2U005600.t1
chr05	GY2_uniform_reannotated_v2	CDS	4065918	4066034	.	-	0	Parent=GY2U005600.t1
chr05	GY2_uniform_reannotated_v2	CDS	4066118	4066189	.	-	0	Parent=GY2U005600.t1
chr05	GY2_uniform_reannotated_v2	CDS	4067168	4067342	.	-	1	Parent=GY2U005600.t1
chr05	GY2_uniform_reannotated_v2	CDS	4069389	4069543	.	-	0	Parent=GY2U005600.t1
chr05	GY2_uniform_reannotated_v2	CDS	4069659	4069763	.	-	0	Parent=GY2U005600.t1
chr05	GY2_uniform_reannotated_v2	transcript	4087272	4094173	.	+	.	ID=GY2U005601.t1;geneID=GY2U005601
chr05	GY2_uniform_reannotated_v2	exon	4087272	4087861	.	+	.	Parent=GY2U005601.t1
chr05	GY2_uniform_reannotated_v2	exon	4088273	4088481	.	+	.	Parent=GY2U005601.t1
chr05	GY2_uniform_reannotated_v2	exon	4089976	4090332	.	+	.	Parent=GY2U005601.t1
chr05	GY2_uniform_reannotated_v2	exon	4090429	4090693	.	+	.	Parent=GY2U005601.t1
chr05	GY2_uniform_reannotated_v2	exon	4090764	4091034	.	+	.	Parent=GY2U005601.t1
chr05	GY2_uniform_reannotated_v2	exon	4091125	4091250	.	+	.	Parent=GY2U005601.t1
chr05	GY2_uniform_reannotated_v2	exon	4091998	4092061	.	+	.	Parent=GY2U005601.t1
chr05	GY2_uniform_reannotated_v2	exon	4092240	4092409	.	+	.	Parent=GY2U005601.t1
chr05	GY2_uniform_reannotated_v2	exon	4093314	4094173	.	+	.	Parent=GY2U005601.t1
chr05	GY2_uniform_reannotated_v2	CDS	4087491	4087861	.	+	0	Parent=GY2U005601.t1
chr05	GY2_uniform_reannotated_v2	CDS	4088273	4088481	.	+	1	Parent=GY2U005601.t1
chr05	GY2_uniform_reannotated_v2	CDS	4089976	4090332	.	+	2	Parent=GY2U005601.t1
chr05	GY2_uniform_reannotated_v2	CDS	4090429	4090693	.	+	2	Parent=GY2U005601.t1
chr05	GY2_uniform_reannotated_v2	CDS	4090764	4091034	.	+	1	Parent=GY2U005601.t1
chr05	GY2_uniform_reannotated_v2	CDS	4091125	4091250	.	+	0	Parent=GY2U005601.t1
chr05	GY2_uniform_reannotated_v2	CDS	4091998	4092061	.	+	0	Parent=GY2U005601.t1
chr05	GY2_uniform_reannotated_v2	CDS	4092240	4092409	.	+	2	Parent=GY2U005601.t1
chr05	GY2_uniform_reannotated_v2	CDS	4093314	4093862	.	+	0	Parent=GY2U005601.t1
chr05	GY2_uniform_reannotated_v2	transcript	4087503	4093862	.	+	.	ID=GY2U005601.t2;geneID=GY2U005601
chr05	GY2_uniform_reannotated_v2	exon	4087503	4087861	.	+	.	Parent=GY2U005601.t2
chr05	GY2_uniform_reannotated_v2	exon	4088273	4088481	.	+	.	Parent=GY2U005601.t2
chr05	GY2_uniform_reannotated_v2	exon	4089976	4090332	.	+	.	Parent=GY2U005601.t2
chr05	GY2_uniform_reannotated_v2	exon	4090429	4090693	.	+	.	Parent=GY2U005601.t2
chr05	GY2_uniform_reannotated_v2	exon	4090764	4091034	.	+	.	Parent=GY2U005601.t2
chr05	GY2_uniform_reannotated_v2	exon	4091125	4091250	.	+	.	Parent=GY2U005601.t2
chr05	GY2_uniform_reannotated_v2	exon	4091998	4092061	.	+	.	Parent=GY2U005601.t2
chr05	GY2_uniform_reannotated_v2	exon	4092240	4092409	.	+	.	Parent=GY2U005601.t2
chr05	GY2_uniform_reannotated_v2	exon	4093314	4093862	.	+	.	Parent=GY2U005601.t2
chr05	GY2_uniform_reannotated_v2	CDS	4087503	4087861	.	+	0	Parent=GY2U005601.t2
chr05	GY2_uniform_reannotated_v2	CDS	4088273	4088481	.	+	1	Parent=GY2U005601.t2
chr05	GY2_uniform_reannotated_v2	CDS	4089976	4090332	.	+	2	Parent=GY2U005601.t2
chr05	GY2_uniform_reannotated_v2	CDS	4090429	4090693	.	+	2	Parent=GY2U005601.t2
chr05	GY2_uniform_reannotated_v2	CDS	4090764	4091034	.	+	1	Parent=GY2U005601.t2
chr05	GY2_uniform_reannotated_v2	CDS	4091125	4091250	.	+	0	Parent=GY2U005601.t2
chr05	GY2_uniform_reannotated_v2	CDS	4091998	4092061	.	+	0	Parent=GY2U005601.t2
chr05	GY2_uniform_reannotated_v2	CDS	4092240	4092409	.	+	2	Parent=GY2U005601.t2
chr05	GY2_uniform_reannotated_v2	CDS	4093314	4093862	.	+	0	Parent=GY2U005601.t2
chr05	GY2_uniform_reannotated_v2	transcript	4095738	4100709	.	+	.	ID=GY2U005602.t1;geneID=GY2U005602
chr05	GY2_uniform_reannotated_v2	exon	4095738	4095851	.	+	.	Parent=GY2U005602.t1
chr05	GY2_uniform_reannotated_v2	exon	4095948	4096142	.	+	.	Parent=GY2U005602.t1
chr05	GY2_uniform_reannotated_v2	exon	4097682	4097751	.	+	.	Parent=GY2U005602.t1
chr05	GY2_uniform_reannotated_v2	exon	4098175	4098506	.	+	.	Parent=GY2U005602.t1
chr05	GY2_uniform_reannotated_v2	exon	4098862	4099003	.	+	.	Parent=GY2U005602.t1
chr05	GY2_uniform_reannotated_v2	exon	4099104	4099229	.	+	.	Parent=GY2U005602.t1
chr05	GY2_uniform_reannotated_v2	exon	4099989	4100709	.	+	.	Parent=GY2U005602.t1
chr05	GY2_uniform_reannotated_v2	CDS	4095827	4095851	.	+	0	Parent=GY2U005602.t1
chr05	GY2_uniform_reannotated_v2	CDS	4095948	4096142	.	+	2	Parent=GY2U005602.t1
chr05	GY2_uniform_reannotated_v2	CDS	4097682	4097751	.	+	2	Parent=GY2U005602.t1
chr05	GY2_uniform_reannotated_v2	CDS	4098175	4098506	.	+	1	Parent=GY2U005602.t1
chr05	GY2_uniform_reannotated_v2	CDS	4098862	4099003	.	+	2	Parent=GY2U005602.t1
chr05	GY2_uniform_reannotated_v2	CDS	4099104	4099229	.	+	1	Parent=GY2U005602.t1
chr05	GY2_uniform_reannotated_v2	CDS	4099989	4100370	.	+	1	Parent=GY2U005602.t1
chr05	GY2_uniform_reannotated_v2	transcript	4132336	4145283	.	+	.	ID=GY2U005603.t1;geneID=GY2U005603
chr05	GY2_uniform_reannotated_v2	exon	4132336	4132360	.	+	.	Parent=GY2U005603.t1
chr05	GY2_uniform_reannotated_v2	exon	4132841	4132903	.	+	.	Parent=GY2U005603.t1
chr05	GY2_uniform_reannotated_v2	exon	4133229	4133254	.	+	.	Parent=GY2U005603.t1
chr05	GY2_uniform_reannotated_v2	exon	4144949	4145041	.	+	.	Parent=GY2U005603.t1
chr05	GY2_uniform_reannotated_v2	exon	4145118	4145213	.	+	.	Parent=GY2U005603.t1
chr05	GY2_uniform_reannotated_v2	exon	4145278	4145283	.	+	.	Parent=GY2U005603.t1
chr05	GY2_uniform_reannotated_v2	CDS	4132336	4132360	.	+	0	Parent=GY2U005603.t1
chr05	GY2_uniform_reannotated_v2	CDS	4132841	4132903	.	+	2	Parent=GY2U005603.t1
chr05	GY2_uniform_reannotated_v2	CDS	4133229	4133254	.	+	2	Parent=GY2U005603.t1
chr05	GY2_uniform_reannotated_v2	CDS	4144949	4145041	.	+	0	Parent=GY2U005603.t1
chr05	GY2_uniform_reannotated_v2	CDS	4145118	4145213	.	+	0	Parent=GY2U005603.t1
chr05	GY2_uniform_reannotated_v2	CDS	4145278	4145283	.	+	0	Parent=GY2U005603.t1
chr05	GY2_uniform_reannotated_v2	transcript	4184004	4188469	.	+	.	ID=GY2U005604.t1;geneID=GY2U005604
chr05	GY2_uniform_reannotated_v2	exon	4184004	4184847	.	+	.	Parent=GY2U005604.t1
chr05	GY2_uniform_reannotated_v2	exon	4185919	4185991	.	+	.	Parent=GY2U005604.t1
chr05	GY2_uniform_reannotated_v2	exon	4186128	4186195	.	+	.	Parent=GY2U005604.t1
chr05	GY2_uniform_reannotated_v2	exon	4186317	4186405	.	+	.	Parent=GY2U005604.t1
chr05	GY2_uniform_reannotated_v2	exon	4186503	4186635	.	+	.	Parent=GY2U005604.t1
chr05	GY2_uniform_reannotated_v2	exon	4186757	4186989	.	+	.	Parent=GY2U005604.t1
chr05	GY2_uniform_reannotated_v2	exon	4187082	4187558	.	+	.	Parent=GY2U005604.t1
chr05	GY2_uniform_reannotated_v2	exon	4187672	4188469	.	+	.	Parent=GY2U005604.t1
chr05	GY2_uniform_reannotated_v2	CDS	4184293	4184847	.	+	0	Parent=GY2U005604.t1
chr05	GY2_uniform_reannotated_v2	CDS	4185919	4185991	.	+	0	Parent=GY2U005604.t1
chr05	GY2_uniform_reannotated_v2	CDS	4186128	4186195	.	+	2	Parent=GY2U005604.t1
chr05	GY2_uniform_reannotated_v2	CDS	4186317	4186405	.	+	0	Parent=GY2U005604.t1
chr05	GY2_uniform_reannotated_v2	CDS	4186503	4186635	.	+	1	Parent=GY2U005604.t1
chr05	GY2_uniform_reannotated_v2	CDS	4186757	4186989	.	+	0	Parent=GY2U005604.t1
chr05	GY2_uniform_reannotated_v2	CDS	4187082	4187558	.	+	1	Parent=GY2U005604.t1
chr05	GY2_uniform_reannotated_v2	CDS	4187672	4187930	.	+	1	Parent=GY2U005604.t1
chr05	GY2_uniform_reannotated_v2	transcript	4192183	4194239	.	-	.	ID=GY2U005605.t1;geneID=GY2U005605
chr05	GY2_uniform_reannotated_v2	exon	4192183	4194239	.	-	.	Parent=GY2U005605.t1
chr05	GY2_uniform_reannotated_v2	CDS	4192481	4194118	.	-	0	Parent=GY2U005605.t1
chr05	GY2_uniform_reannotated_v2	transcript	4196583	4203259	.	-	.	ID=GY2U005606.t1;geneID=GY2U005606
chr05	GY2_uniform_reannotated_v2	exon	4196583	4197161	.	-	.	Parent=GY2U005606.t1
chr05	GY2_uniform_reannotated_v2	exon	4197759	4197974	.	-	.	Parent=GY2U005606.t1
chr05	GY2_uniform_reannotated_v2	exon	4198187	4198311	.	-	.	Parent=GY2U005606.t1
chr05	GY2_uniform_reannotated_v2	exon	4199214	4199403	.	-	.	Parent=GY2U005606.t1
chr05	GY2_uniform_reannotated_v2	exon	4200693	4200787	.	-	.	Parent=GY2U005606.t1
chr05	GY2_uniform_reannotated_v2	exon	4201506	4201730	.	-	.	Parent=GY2U005606.t1
chr05	GY2_uniform_reannotated_v2	exon	4202850	4203259	.	-	.	Parent=GY2U005606.t1
chr05	GY2_uniform_reannotated_v2	CDS	4196781	4197161	.	-	0	Parent=GY2U005606.t1
chr05	GY2_uniform_reannotated_v2	CDS	4197759	4197974	.	-	0	Parent=GY2U005606.t1
chr05	GY2_uniform_reannotated_v2	CDS	4198187	4198311	.	-	2	Parent=GY2U005606.t1
chr05	GY2_uniform_reannotated_v2	CDS	4199214	4199403	.	-	0	Parent=GY2U005606.t1
chr05	GY2_uniform_reannotated_v2	CDS	4200693	4200787	.	-	2	Parent=GY2U005606.t1
chr05	GY2_uniform_reannotated_v2	CDS	4201506	4201730	.	-	2	Parent=GY2U005606.t1
chr05	GY2_uniform_reannotated_v2	CDS	4202850	4202946	.	-	0	Parent=GY2U005606.t1
chr05	GY2_uniform_reannotated_v2	transcript	4217328	4221389	.	+	.	ID=GY2U005607.t1;geneID=GY2U005607
chr05	GY2_uniform_reannotated_v2	exon	4217328	4217871	.	+	.	Parent=GY2U005607.t1
chr05	GY2_uniform_reannotated_v2	exon	4220079	4220348	.	+	.	Parent=GY2U005607.t1
chr05	GY2_uniform_reannotated_v2	exon	4220426	4221389	.	+	.	Parent=GY2U005607.t1
chr05	GY2_uniform_reannotated_v2	CDS	4217478	4217871	.	+	0	Parent=GY2U005607.t1
chr05	GY2_uniform_reannotated_v2	CDS	4220079	4220348	.	+	2	Parent=GY2U005607.t1
chr05	GY2_uniform_reannotated_v2	CDS	4220426	4221105	.	+	2	Parent=GY2U005607.t1
chr05	GY2_uniform_reannotated_v2	transcript	4222778	4226358	.	-	.	ID=GY2U005608.t1;geneID=GY2U005608
chr05	GY2_uniform_reannotated_v2	exon	4222778	4222915	.	-	.	Parent=GY2U005608.t1
chr05	GY2_uniform_reannotated_v2	exon	4224706	4226358	.	-	.	Parent=GY2U005608.t1
chr05	GY2_uniform_reannotated_v2	CDS	4224733	4225830	.	-	0	Parent=GY2U005608.t1
chr05	GY2_uniform_reannotated_v2	transcript	4237196	4239486	.	+	.	ID=GY2U005609.t1;geneID=GY2U005609
chr05	GY2_uniform_reannotated_v2	exon	4237196	4237692	.	+	.	Parent=GY2U005609.t1
chr05	GY2_uniform_reannotated_v2	exon	4237828	4238031	.	+	.	Parent=GY2U005609.t1
chr05	GY2_uniform_reannotated_v2	exon	4238126	4238804	.	+	.	Parent=GY2U005609.t1
chr05	GY2_uniform_reannotated_v2	exon	4238905	4239182	.	+	.	Parent=GY2U005609.t1
chr05	GY2_uniform_reannotated_v2	exon	4239275	4239486	.	+	.	Parent=GY2U005609.t1
chr05	GY2_uniform_reannotated_v2	CDS	4237230	4237692	.	+	0	Parent=GY2U005609.t1
chr05	GY2_uniform_reannotated_v2	CDS	4237828	4238031	.	+	2	Parent=GY2U005609.t1
chr05	GY2_uniform_reannotated_v2	CDS	4238126	4238804	.	+	2	Parent=GY2U005609.t1
chr05	GY2_uniform_reannotated_v2	CDS	4238905	4239182	.	+	1	Parent=GY2U005609.t1
chr05	GY2_uniform_reannotated_v2	CDS	4239275	4239318	.	+	2	Parent=GY2U005609.t1
chr05	GY2_uniform_reannotated_v2	transcript	4237230	4239318	.	+	.	ID=GY2U005609.t2;geneID=GY2U005609
chr05	GY2_uniform_reannotated_v2	exon	4237230	4237692	.	+	.	Parent=GY2U005609.t2
chr05	GY2_uniform_reannotated_v2	exon	4237828	4238031	.	+	.	Parent=GY2U005609.t2
chr05	GY2_uniform_reannotated_v2	exon	4238126	4238804	.	+	.	Parent=GY2U005609.t2
chr05	GY2_uniform_reannotated_v2	exon	4238905	4239017	.	+	.	Parent=GY2U005609.t2
chr05	GY2_uniform_reannotated_v2	exon	4239123	4239182	.	+	.	Parent=GY2U005609.t2
chr05	GY2_uniform_reannotated_v2	exon	4239275	4239318	.	+	.	Parent=GY2U005609.t2
chr05	GY2_uniform_reannotated_v2	CDS	4237230	4237692	.	+	0	Parent=GY2U005609.t2
chr05	GY2_uniform_reannotated_v2	CDS	4237828	4238031	.	+	2	Parent=GY2U005609.t2
chr05	GY2_uniform_reannotated_v2	CDS	4238126	4238804	.	+	2	Parent=GY2U005609.t2
chr05	GY2_uniform_reannotated_v2	CDS	4238905	4239017	.	+	1	Parent=GY2U005609.t2
chr05	GY2_uniform_reannotated_v2	CDS	4239123	4239182	.	+	2	Parent=GY2U005609.t2
chr05	GY2_uniform_reannotated_v2	CDS	4239275	4239318	.	+	2	Parent=GY2U005609.t2
chr05	GY2_uniform_reannotated_v2	transcript	4247257	4250224	.	+	.	ID=GY2U005610.t1;geneID=GY2U005610
chr05	GY2_uniform_reannotated_v2	exon	4247257	4247470	.	+	.	Parent=GY2U005610.t1
chr05	GY2_uniform_reannotated_v2	exon	4247594	4247923	.	+	.	Parent=GY2U005610.t1
chr05	GY2_uniform_reannotated_v2	exon	4249706	4250224	.	+	.	Parent=GY2U005610.t1
chr05	GY2_uniform_reannotated_v2	CDS	4247404	4247470	.	+	0	Parent=GY2U005610.t1
chr05	GY2_uniform_reannotated_v2	CDS	4247594	4247923	.	+	2	Parent=GY2U005610.t1
chr05	GY2_uniform_reannotated_v2	CDS	4249706	4249857	.	+	2	Parent=GY2U005610.t1
chr05	GY2_uniform_reannotated_v2	transcript	4302966	4308092	.	-	.	ID=GY2U005611.t1;geneID=GY2U005611
chr05	GY2_uniform_reannotated_v2	exon	4302966	4303364	.	-	.	Parent=GY2U005611.t1
chr05	GY2_uniform_reannotated_v2	exon	4304256	4305209	.	-	.	Parent=GY2U005611.t1
chr05	GY2_uniform_reannotated_v2	exon	4306915	4307043	.	-	.	Parent=GY2U005611.t1
chr05	GY2_uniform_reannotated_v2	exon	4307202	4307449	.	-	.	Parent=GY2U005611.t1
chr05	GY2_uniform_reannotated_v2	exon	4307563	4307714	.	-	.	Parent=GY2U005611.t1
chr05	GY2_uniform_reannotated_v2	exon	4307940	4308092	.	-	.	Parent=GY2U005611.t1
chr05	GY2_uniform_reannotated_v2	CDS	4303234	4303364	.	-	2	Parent=GY2U005611.t1
chr05	GY2_uniform_reannotated_v2	CDS	4304256	4305209	.	-	2	Parent=GY2U005611.t1
chr05	GY2_uniform_reannotated_v2	CDS	4306915	4307043	.	-	2	Parent=GY2U005611.t1
chr05	GY2_uniform_reannotated_v2	CDS	4307202	4307449	.	-	1	Parent=GY2U005611.t1
chr05	GY2_uniform_reannotated_v2	CDS	4307563	4307714	.	-	0	Parent=GY2U005611.t1
chr05	GY2_uniform_reannotated_v2	CDS	4307940	4308041	.	-	0	Parent=GY2U005611.t1
chr05	GY2_uniform_reannotated_v2	transcript	4356293	4363995	.	+	.	ID=GY2U005612.t1;geneID=GY2U005612
chr05	GY2_uniform_reannotated_v2	exon	4356293	4356756	.	+	.	Parent=GY2U005612.t1
chr05	GY2_uniform_reannotated_v2	exon	4362376	4363995	.	+	.	Parent=GY2U005612.t1
chr05	GY2_uniform_reannotated_v2	CDS	4356381	4356756	.	+	0	Parent=GY2U005612.t1
chr05	GY2_uniform_reannotated_v2	CDS	4362376	4363121	.	+	2	Parent=GY2U005612.t1
chr05	GY2_uniform_reannotated_v2	transcript	4356381	4363759	.	+	.	ID=GY2U005612.t2;geneID=GY2U005612
chr05	GY2_uniform_reannotated_v2	exon	4356381	4356756	.	+	.	Parent=GY2U005612.t2
chr05	GY2_uniform_reannotated_v2	exon	4362376	4362960	.	+	.	Parent=GY2U005612.t2
chr05	GY2_uniform_reannotated_v2	exon	4363737	4363759	.	+	.	Parent=GY2U005612.t2
chr05	GY2_uniform_reannotated_v2	CDS	4356381	4356756	.	+	0	Parent=GY2U005612.t2
chr05	GY2_uniform_reannotated_v2	CDS	4362376	4362960	.	+	2	Parent=GY2U005612.t2
chr05	GY2_uniform_reannotated_v2	CDS	4363737	4363759	.	+	2	Parent=GY2U005612.t2
chr05	GY2_uniform_reannotated_v2	transcript	4371068	4375522	.	+	.	ID=GY2U005613.t1;geneID=GY2U005613
chr05	GY2_uniform_reannotated_v2	exon	4371068	4372624	.	+	.	Parent=GY2U005613.t1
chr05	GY2_uniform_reannotated_v2	exon	4374995	4375522	.	+	.	Parent=GY2U005613.t1
chr05	GY2_uniform_reannotated_v2	CDS	4372173	4372624	.	+	0	Parent=GY2U005613.t1
chr05	GY2_uniform_reannotated_v2	CDS	4374995	4375214	.	+	1	Parent=GY2U005613.t1
chr05	GY2_uniform_reannotated_v2	transcript	4378856	4383553	.	+	.	ID=GY2U005614.t1;geneID=GY2U005614
chr05	GY2_uniform_reannotated_v2	exon	4378856	4379125	.	+	.	Parent=GY2U005614.t1
chr05	GY2_uniform_reannotated_v2	exon	4380409	4380464	.	+	.	Parent=GY2U005614.t1
chr05	GY2_uniform_reannotated_v2	exon	4381499	4381537	.	+	.	Parent=GY2U005614.t1
chr05	GY2_uniform_reannotated_v2	exon	4381823	4381892	.	+	.	Parent=GY2U005614.t1
chr05	GY2_uniform_reannotated_v2	exon	4383459	4383553	.	+	.	Parent=GY2U005614.t1
chr05	GY2_uniform_reannotated_v2	CDS	4379087	4379125	.	+	0	Parent=GY2U005614.t1
chr05	GY2_uniform_reannotated_v2	CDS	4380409	4380464	.	+	0	Parent=GY2U005614.t1
chr05	GY2_uniform_reannotated_v2	CDS	4381499	4381537	.	+	1	Parent=GY2U005614.t1
chr05	GY2_uniform_reannotated_v2	CDS	4381823	4381892	.	+	1	Parent=GY2U005614.t1
chr05	GY2_uniform_reannotated_v2	CDS	4383459	4383509	.	+	0	Parent=GY2U005614.t1
chr05	GY2_uniform_reannotated_v2	transcript	4379087	4382058	.	+	.	ID=GY2U005614.t2;geneID=GY2U005614
chr05	GY2_uniform_reannotated_v2	exon	4379087	4379125	.	+	.	Parent=GY2U005614.t2
chr05	GY2_uniform_reannotated_v2	exon	4380409	4380464	.	+	.	Parent=GY2U005614.t2
chr05	GY2_uniform_reannotated_v2	exon	4381499	4381537	.	+	.	Parent=GY2U005614.t2
chr05	GY2_uniform_reannotated_v2	exon	4381823	4381892	.	+	.	Parent=GY2U005614.t2
chr05	GY2_uniform_reannotated_v2	exon	4382032	4382058	.	+	.	Parent=GY2U005614.t2
chr05	GY2_uniform_reannotated_v2	CDS	4379087	4379125	.	+	0	Parent=GY2U005614.t2
chr05	GY2_uniform_reannotated_v2	CDS	4380409	4380464	.	+	0	Parent=GY2U005614.t2
chr05	GY2_uniform_reannotated_v2	CDS	4381499	4381537	.	+	1	Parent=GY2U005614.t2
chr05	GY2_uniform_reannotated_v2	CDS	4381823	4381892	.	+	1	Parent=GY2U005614.t2
chr05	GY2_uniform_reannotated_v2	CDS	4382032	4382058	.	+	0	Parent=GY2U005614.t2
chr05	GY2_uniform_reannotated_v2	transcript	4393907	4403768	.	-	.	ID=GY2U005615.t1;geneID=GY2U005615
chr05	GY2_uniform_reannotated_v2	exon	4393907	4394421	.	-	.	Parent=GY2U005615.t1
chr05	GY2_uniform_reannotated_v2	exon	4394555	4394668	.	-	.	Parent=GY2U005615.t1
chr05	GY2_uniform_reannotated_v2	exon	4394920	4395096	.	-	.	Parent=GY2U005615.t1
chr05	GY2_uniform_reannotated_v2	exon	4395432	4395620	.	-	.	Parent=GY2U005615.t1
chr05	GY2_uniform_reannotated_v2	exon	4400251	4400336	.	-	.	Parent=GY2U005615.t1
chr05	GY2_uniform_reannotated_v2	exon	4401371	4401476	.	-	.	Parent=GY2U005615.t1
chr05	GY2_uniform_reannotated_v2	exon	4401554	4401687	.	-	.	Parent=GY2U005615.t1
chr05	GY2_uniform_reannotated_v2	exon	4402552	4402687	.	-	.	Parent=GY2U005615.t1
chr05	GY2_uniform_reannotated_v2	exon	4402782	4403005	.	-	.	Parent=GY2U005615.t1
chr05	GY2_uniform_reannotated_v2	exon	4403104	4403768	.	-	.	Parent=GY2U005615.t1
chr05	GY2_uniform_reannotated_v2	CDS	4394164	4394421	.	-	0	Parent=GY2U005615.t1
chr05	GY2_uniform_reannotated_v2	CDS	4394555	4394668	.	-	0	Parent=GY2U005615.t1
chr05	GY2_uniform_reannotated_v2	CDS	4394920	4395096	.	-	0	Parent=GY2U005615.t1
chr05	GY2_uniform_reannotated_v2	CDS	4395432	4395620	.	-	0	Parent=GY2U005615.t1
chr05	GY2_uniform_reannotated_v2	CDS	4400251	4400336	.	-	2	Parent=GY2U005615.t1
chr05	GY2_uniform_reannotated_v2	CDS	4401371	4401476	.	-	0	Parent=GY2U005615.t1
chr05	GY2_uniform_reannotated_v2	CDS	4401554	4401687	.	-	2	Parent=GY2U005615.t1
chr05	GY2_uniform_reannotated_v2	CDS	4402552	4402687	.	-	0	Parent=GY2U005615.t1
chr05	GY2_uniform_reannotated_v2	CDS	4402782	4403005	.	-	2	Parent=GY2U005615.t1
chr05	GY2_uniform_reannotated_v2	CDS	4403104	4403185	.	-	0	Parent=GY2U005615.t1
chr05	GY2_uniform_reannotated_v2	transcript	4407218	4407695	.	-	.	ID=GY2U005616.t1;geneID=GY2U005616
chr05	GY2_uniform_reannotated_v2	exon	4407218	4407397	.	-	.	Parent=GY2U005616.t1
chr05	GY2_uniform_reannotated_v2	exon	4407489	4407695	.	-	.	Parent=GY2U005616.t1
chr05	GY2_uniform_reannotated_v2	CDS	4407218	4407397	.	-	0	Parent=GY2U005616.t1
chr05	GY2_uniform_reannotated_v2	CDS	4407489	4407695	.	-	0	Parent=GY2U005616.t1
chr05	GY2_uniform_reannotated_v2	transcript	4519726	4527244	.	-	.	ID=GY2U005617.t1;geneID=GY2U005617
chr05	GY2_uniform_reannotated_v2	exon	4519726	4522043	.	-	.	Parent=GY2U005617.t1
chr05	GY2_uniform_reannotated_v2	exon	4522152	4522396	.	-	.	Parent=GY2U005617.t1
chr05	GY2_uniform_reannotated_v2	exon	4522491	4522690	.	-	.	Parent=GY2U005617.t1
chr05	GY2_uniform_reannotated_v2	exon	4522793	4523444	.	-	.	Parent=GY2U005617.t1
chr05	GY2_uniform_reannotated_v2	exon	4526303	4526574	.	-	.	Parent=GY2U005617.t1
chr05	GY2_uniform_reannotated_v2	exon	4527090	4527244	.	-	.	Parent=GY2U005617.t1
chr05	GY2_uniform_reannotated_v2	CDS	4520254	4522043	.	-	2	Parent=GY2U005617.t1
chr05	GY2_uniform_reannotated_v2	CDS	4522152	4522396	.	-	1	Parent=GY2U005617.t1
chr05	GY2_uniform_reannotated_v2	CDS	4522491	4522690	.	-	0	Parent=GY2U005617.t1
chr05	GY2_uniform_reannotated_v2	CDS	4522793	4523444	.	-	1	Parent=GY2U005617.t1
chr05	GY2_uniform_reannotated_v2	CDS	4526303	4526574	.	-	0	Parent=GY2U005617.t1
chr05	GY2_uniform_reannotated_v2	transcript	4520254	4527338	.	-	.	ID=GY2U005617.t2;geneID=GY2U005617
chr05	GY2_uniform_reannotated_v2	exon	4520254	4522043	.	-	.	Parent=GY2U005617.t2
chr05	GY2_uniform_reannotated_v2	exon	4522152	4522396	.	-	.	Parent=GY2U005617.t2
chr05	GY2_uniform_reannotated_v2	exon	4522491	4522690	.	-	.	Parent=GY2U005617.t2
chr05	GY2_uniform_reannotated_v2	exon	4522793	4523444	.	-	.	Parent=GY2U005617.t2
chr05	GY2_uniform_reannotated_v2	exon	4526303	4526574	.	-	.	Parent=GY2U005617.t2
chr05	GY2_uniform_reannotated_v2	exon	4527090	4527338	.	-	.	Parent=GY2U005617.t2
chr05	GY2_uniform_reannotated_v2	CDS	4520254	4522043	.	-	2	Parent=GY2U005617.t2
chr05	GY2_uniform_reannotated_v2	CDS	4522152	4522396	.	-	1	Parent=GY2U005617.t2
chr05	GY2_uniform_reannotated_v2	CDS	4522491	4522690	.	-	0	Parent=GY2U005617.t2
chr05	GY2_uniform_reannotated_v2	CDS	4522793	4523444	.	-	1	Parent=GY2U005617.t2
chr05	GY2_uniform_reannotated_v2	CDS	4526303	4526574	.	-	0	Parent=GY2U005617.t2
chr05	GY2_uniform_reannotated_v2	CDS	4527090	4527338	.	-	0	Parent=GY2U005617.t2
chr05	GY2_uniform_reannotated_v2	transcript	4536226	4539939	.	+	.	ID=GY2U005618.t1;geneID=GY2U005618
chr05	GY2_uniform_reannotated_v2	exon	4536226	4536847	.	+	.	Parent=GY2U005618.t1
chr05	GY2_uniform_reannotated_v2	exon	4536957	4537400	.	+	.	Parent=GY2U005618.t1
chr05	GY2_uniform_reannotated_v2	exon	4539004	4539939	.	+	.	Parent=GY2U005618.t1
chr05	GY2_uniform_reannotated_v2	CDS	4536554	4536847	.	+	0	Parent=GY2U005618.t1
chr05	GY2_uniform_reannotated_v2	CDS	4536957	4537400	.	+	0	Parent=GY2U005618.t1
chr05	GY2_uniform_reannotated_v2	CDS	4539004	4539672	.	+	0	Parent=GY2U005618.t1
chr05	GY2_uniform_reannotated_v2	transcript	4566416	4569600	.	+	.	ID=GY2U005619.t1;geneID=GY2U005619
chr05	GY2_uniform_reannotated_v2	exon	4566416	4566643	.	+	.	Parent=GY2U005619.t1
chr05	GY2_uniform_reannotated_v2	exon	4567805	4567973	.	+	.	Parent=GY2U005619.t1
chr05	GY2_uniform_reannotated_v2	exon	4568752	4569600	.	+	.	Parent=GY2U005619.t1
chr05	GY2_uniform_reannotated_v2	CDS	4566533	4566643	.	+	0	Parent=GY2U005619.t1
chr05	GY2_uniform_reannotated_v2	CDS	4567805	4567973	.	+	0	Parent=GY2U005619.t1
chr05	GY2_uniform_reannotated_v2	CDS	4568752	4569329	.	+	2	Parent=GY2U005619.t1
chr05	GY2_uniform_reannotated_v2	transcript	4569775	4574138	.	-	.	ID=GY2U005620.t1;geneID=GY2U005620
chr05	GY2_uniform_reannotated_v2	exon	4569775	4570328	.	-	.	Parent=GY2U005620.t1
chr05	GY2_uniform_reannotated_v2	exon	4570453	4573149	.	-	.	Parent=GY2U005620.t1
chr05	GY2_uniform_reannotated_v2	exon	4573691	4574138	.	-	.	Parent=GY2U005620.t1
chr05	GY2_uniform_reannotated_v2	CDS	4570179	4570328	.	-	0	Parent=GY2U005620.t1
chr05	GY2_uniform_reannotated_v2	CDS	4570453	4572993	.	-	0	Parent=GY2U005620.t1
chr05	GY2_uniform_reannotated_v2	transcript	4579559	4600670	.	-	.	ID=GY2U005621.t1;geneID=GY2U005621
chr05	GY2_uniform_reannotated_v2	exon	4579559	4580221	.	-	.	Parent=GY2U005621.t1
chr05	GY2_uniform_reannotated_v2	exon	4580408	4580478	.	-	.	Parent=GY2U005621.t1
chr05	GY2_uniform_reannotated_v2	exon	4580567	4580686	.	-	.	Parent=GY2U005621.t1
chr05	GY2_uniform_reannotated_v2	exon	4581051	4581141	.	-	.	Parent=GY2U005621.t1
chr05	GY2_uniform_reannotated_v2	exon	4581854	4581951	.	-	.	Parent=GY2U005621.t1
chr05	GY2_uniform_reannotated_v2	exon	4596939	4597055	.	-	.	Parent=GY2U005621.t1
chr05	GY2_uniform_reannotated_v2	exon	4597570	4597651	.	-	.	Parent=GY2U005621.t1
chr05	GY2_uniform_reannotated_v2	exon	4597718	4597837	.	-	.	Parent=GY2U005621.t1
chr05	GY2_uniform_reannotated_v2	exon	4598433	4598555	.	-	.	Parent=GY2U005621.t1
chr05	GY2_uniform_reannotated_v2	exon	4599313	4599355	.	-	.	Parent=GY2U005621.t1
chr05	GY2_uniform_reannotated_v2	exon	4600196	4600289	.	-	.	Parent=GY2U005621.t1
chr05	GY2_uniform_reannotated_v2	exon	4600414	4600670	.	-	.	Parent=GY2U005621.t1
chr05	GY2_uniform_reannotated_v2	CDS	4580039	4580221	.	-	0	Parent=GY2U005621.t1
chr05	GY2_uniform_reannotated_v2	CDS	4580408	4580478	.	-	2	Parent=GY2U005621.t1
chr05	GY2_uniform_reannotated_v2	CDS	4580567	4580686	.	-	2	Parent=GY2U005621.t1
chr05	GY2_uniform_reannotated_v2	CDS	4581051	4581141	.	-	0	Parent=GY2U005621.t1
chr05	GY2_uniform_reannotated_v2	CDS	4581854	4581951	.	-	2	Parent=GY2U005621.t1
chr05	GY2_uniform_reannotated_v2	CDS	4596939	4597055	.	-	2	Parent=GY2U005621.t1
chr05	GY2_uniform_reannotated_v2	CDS	4597570	4597651	.	-	0	Parent=GY2U005621.t1
chr05	GY2_uniform_reannotated_v2	CDS	4597718	4597837	.	-	0	Parent=GY2U005621.t1
chr05	GY2_uniform_reannotated_v2	CDS	4598433	4598555	.	-	0	Parent=GY2U005621.t1
chr05	GY2_uniform_reannotated_v2	CDS	4599313	4599355	.	-	1	Parent=GY2U005621.t1
chr05	GY2_uniform_reannotated_v2	CDS	4600196	4600289	.	-	2	Parent=GY2U005621.t1
chr05	GY2_uniform_reannotated_v2	CDS	4600414	4600633	.	-	0	Parent=GY2U005621.t1
chr05	GY2_uniform_reannotated_v2	transcript	4602445	4604487	.	-	.	ID=GY2U005622.t1;geneID=GY2U005622
chr05	GY2_uniform_reannotated_v2	exon	4602445	4603529	.	-	.	Parent=GY2U005622.t1
chr05	GY2_uniform_reannotated_v2	exon	4603616	4604487	.	-	.	Parent=GY2U005622.t1
chr05	GY2_uniform_reannotated_v2	CDS	4602601	4603529	.	-	2	Parent=GY2U005622.t1
chr05	GY2_uniform_reannotated_v2	CDS	4603616	4604099	.	-	0	Parent=GY2U005622.t1
chr05	GY2_uniform_reannotated_v2	transcript	4625515	4628066	.	-	.	ID=GY2U005623.t1;geneID=GY2U005623
chr05	GY2_uniform_reannotated_v2	exon	4625515	4626620	.	-	.	Parent=GY2U005623.t1
chr05	GY2_uniform_reannotated_v2	exon	4627063	4628066	.	-	.	Parent=GY2U005623.t1
chr05	GY2_uniform_reannotated_v2	CDS	4625686	4626620	.	-	2	Parent=GY2U005623.t1
chr05	GY2_uniform_reannotated_v2	CDS	4627063	4627564	.	-	0	Parent=GY2U005623.t1
chr05	GY2_uniform_reannotated_v2	transcript	4625686	4627564	.	-	.	ID=GY2U005623.t2;geneID=GY2U005623
chr05	GY2_uniform_reannotated_v2	exon	4625686	4626620	.	-	.	Parent=GY2U005623.t2
chr05	GY2_uniform_reannotated_v2	exon	4627063	4627564	.	-	.	Parent=GY2U005623.t2
chr05	GY2_uniform_reannotated_v2	CDS	4625686	4626620	.	-	2	Parent=GY2U005623.t2
chr05	GY2_uniform_reannotated_v2	CDS	4627063	4627564	.	-	0	Parent=GY2U005623.t2
chr05	GY2_uniform_reannotated_v2	transcript	4653866	4660315	.	+	.	ID=GY2U005624.t1;geneID=GY2U005624
chr05	GY2_uniform_reannotated_v2	exon	4653866	4655361	.	+	.	Parent=GY2U005624.t1
chr05	GY2_uniform_reannotated_v2	exon	4657034	4657229	.	+	.	Parent=GY2U005624.t1
chr05	GY2_uniform_reannotated_v2	exon	4657319	4657485	.	+	.	Parent=GY2U005624.t1
chr05	GY2_uniform_reannotated_v2	exon	4657568	4657898	.	+	.	Parent=GY2U005624.t1
chr05	GY2_uniform_reannotated_v2	exon	4658230	4658431	.	+	.	Parent=GY2U005624.t1
chr05	GY2_uniform_reannotated_v2	exon	4659466	4659572	.	+	.	Parent=GY2U005624.t1
chr05	GY2_uniform_reannotated_v2	exon	4659936	4660315	.	+	.	Parent=GY2U005624.t1
chr05	GY2_uniform_reannotated_v2	CDS	4654280	4655361	.	+	0	Parent=GY2U005624.t1
chr05	GY2_uniform_reannotated_v2	CDS	4657034	4657229	.	+	1	Parent=GY2U005624.t1
chr05	GY2_uniform_reannotated_v2	CDS	4657319	4657485	.	+	0	Parent=GY2U005624.t1
chr05	GY2_uniform_reannotated_v2	CDS	4657568	4657898	.	+	1	Parent=GY2U005624.t1
chr05	GY2_uniform_reannotated_v2	CDS	4658230	4658431	.	+	0	Parent=GY2U005624.t1
chr05	GY2_uniform_reannotated_v2	CDS	4659466	4659572	.	+	2	Parent=GY2U005624.t1
chr05	GY2_uniform_reannotated_v2	CDS	4659936	4660097	.	+	0	Parent=GY2U005624.t1
chr05	GY2_uniform_reannotated_v2	transcript	4690834	4691955	.	+	.	ID=GY2U005625.t1;geneID=GY2U005625
chr05	GY2_uniform_reannotated_v2	exon	4690834	4691955	.	+	.	Parent=GY2U005625.t1
chr05	GY2_uniform_reannotated_v2	CDS	4691131	4691607	.	+	0	Parent=GY2U005625.t1
chr05	GY2_uniform_reannotated_v2	transcript	4696649	4702270	.	+	.	ID=GY2U005626.t1;geneID=GY2U005626
chr05	GY2_uniform_reannotated_v2	exon	4696649	4697396	.	+	.	Parent=GY2U005626.t1
chr05	GY2_uniform_reannotated_v2	exon	4699205	4699352	.	+	.	Parent=GY2U005626.t1
chr05	GY2_uniform_reannotated_v2	exon	4699504	4699711	.	+	.	Parent=GY2U005626.t1
chr05	GY2_uniform_reannotated_v2	exon	4701156	4702270	.	+	.	Parent=GY2U005626.t1
chr05	GY2_uniform_reannotated_v2	CDS	4696898	4697396	.	+	0	Parent=GY2U005626.t1
chr05	GY2_uniform_reannotated_v2	CDS	4699205	4699352	.	+	2	Parent=GY2U005626.t1
chr05	GY2_uniform_reannotated_v2	CDS	4699504	4699711	.	+	1	Parent=GY2U005626.t1
chr05	GY2_uniform_reannotated_v2	CDS	4701156	4701959	.	+	0	Parent=GY2U005626.t1
chr05	GY2_uniform_reannotated_v2	transcript	4702479	4713628	.	-	.	ID=GY2U005627.t1;geneID=GY2U005627
chr05	GY2_uniform_reannotated_v2	exon	4702479	4703049	.	-	.	Parent=GY2U005627.t1
chr05	GY2_uniform_reannotated_v2	exon	4703290	4703361	.	-	.	Parent=GY2U005627.t1
chr05	GY2_uniform_reannotated_v2	exon	4703459	4703560	.	-	.	Parent=GY2U005627.t1
chr05	GY2_uniform_reannotated_v2	exon	4703955	4704032	.	-	.	Parent=GY2U005627.t1
chr05	GY2_uniform_reannotated_v2	exon	4704241	4704309	.	-	.	Parent=GY2U005627.t1
chr05	GY2_uniform_reannotated_v2	exon	4704670	4704726	.	-	.	Parent=GY2U005627.t1
chr05	GY2_uniform_reannotated_v2	exon	4705305	4705364	.	-	.	Parent=GY2U005627.t1
chr05	GY2_uniform_reannotated_v2	exon	4705950	4706019	.	-	.	Parent=GY2U005627.t1
chr05	GY2_uniform_reannotated_v2	exon	4706100	4706197	.	-	.	Parent=GY2U005627.t1
chr05	GY2_uniform_reannotated_v2	exon	4706638	4706786	.	-	.	Parent=GY2U005627.t1
chr05	GY2_uniform_reannotated_v2	exon	4707983	4708040	.	-	.	Parent=GY2U005627.t1
chr05	GY2_uniform_reannotated_v2	exon	4708233	4708391	.	-	.	Parent=GY2U005627.t1
chr05	GY2_uniform_reannotated_v2	exon	4708675	4708756	.	-	.	Parent=GY2U005627.t1
chr05	GY2_uniform_reannotated_v2	exon	4709431	4709489	.	-	.	Parent=GY2U005627.t1
chr05	GY2_uniform_reannotated_v2	exon	4709607	4709639	.	-	.	Parent=GY2U005627.t1
chr05	GY2_uniform_reannotated_v2	exon	4710894	4711016	.	-	.	Parent=GY2U005627.t1
chr05	GY2_uniform_reannotated_v2	exon	4711674	4711771	.	-	.	Parent=GY2U005627.t1
chr05	GY2_uniform_reannotated_v2	exon	4712502	4712571	.	-	.	Parent=GY2U005627.t1
chr05	GY2_uniform_reannotated_v2	exon	4712820	4712904	.	-	.	Parent=GY2U005627.t1
chr05	GY2_uniform_reannotated_v2	exon	4713323	4713411	.	-	.	Parent=GY2U005627.t1
chr05	GY2_uniform_reannotated_v2	exon	4713519	4713628	.	-	.	Parent=GY2U005627.t1
chr05	GY2_uniform_reannotated_v2	CDS	4702774	4703049	.	-	0	Parent=GY2U005627.t1
chr05	GY2_uniform_reannotated_v2	CDS	4703290	4703361	.	-	0	Parent=GY2U005627.t1
chr05	GY2_uniform_reannotated_v2	CDS	4703459	4703560	.	-	0	Parent=GY2U005627.t1
chr05	GY2_uniform_reannotated_v2	CDS	4703955	4704032	.	-	0	Parent=GY2U005627.t1
chr05	GY2_uniform_reannotated_v2	CDS	4704241	4704309	.	-	0	Parent=GY2U005627.t1
chr05	GY2_uniform_reannotated_v2	CDS	4704670	4704726	.	-	0	Parent=GY2U005627.t1
chr05	GY2_uniform_reannotated_v2	CDS	4705305	4705364	.	-	0	Parent=GY2U005627.t1
chr05	GY2_uniform_reannotated_v2	CDS	4705950	4706019	.	-	1	Parent=GY2U005627.t1
chr05	GY2_uniform_reannotated_v2	CDS	4706100	4706197	.	-	0	Parent=GY2U005627.t1
chr05	GY2_uniform_reannotated_v2	CDS	4706638	4706786	.	-	2	Parent=GY2U005627.t1
chr05	GY2_uniform_reannotated_v2	CDS	4707983	4708040	.	-	0	Parent=GY2U005627.t1
chr05	GY2_uniform_reannotated_v2	CDS	4708233	4708391	.	-	0	Parent=GY2U005627.t1
chr05	GY2_uniform_reannotated_v2	CDS	4708675	4708756	.	-	1	Parent=GY2U005627.t1
chr05	GY2_uniform_reannotated_v2	CDS	4709431	4709489	.	-	0	Parent=GY2U005627.t1
chr05	GY2_uniform_reannotated_v2	CDS	4709607	4709639	.	-	0	Parent=GY2U005627.t1
chr05	GY2_uniform_reannotated_v2	CDS	4710894	4711016	.	-	0	Parent=GY2U005627.t1
chr05	GY2_uniform_reannotated_v2	CDS	4711674	4711771	.	-	2	Parent=GY2U005627.t1
chr05	GY2_uniform_reannotated_v2	CDS	4712502	4712571	.	-	0	Parent=GY2U005627.t1
chr05	GY2_uniform_reannotated_v2	CDS	4712820	4712904	.	-	1	Parent=GY2U005627.t1
chr05	GY2_uniform_reannotated_v2	CDS	4713323	4713390	.	-	0	Parent=GY2U005627.t1
chr05	GY2_uniform_reannotated_v2	transcript	4721741	4724740	.	-	.	ID=GY2U005628.t1;geneID=GY2U005628
chr05	GY2_uniform_reannotated_v2	exon	4721741	4722721	.	-	.	Parent=GY2U005628.t1
chr05	GY2_uniform_reannotated_v2	exon	4722878	4722985	.	-	.	Parent=GY2U005628.t1
chr05	GY2_uniform_reannotated_v2	exon	4723189	4723471	.	-	.	Parent=GY2U005628.t1
chr05	GY2_uniform_reannotated_v2	exon	4723564	4723905	.	-	.	Parent=GY2U005628.t1
chr05	GY2_uniform_reannotated_v2	exon	4724019	4724740	.	-	.	Parent=GY2U005628.t1
chr05	GY2_uniform_reannotated_v2	CDS	4722597	4722721	.	-	2	Parent=GY2U005628.t1
chr05	GY2_uniform_reannotated_v2	CDS	4722878	4722985	.	-	2	Parent=GY2U005628.t1
chr05	GY2_uniform_reannotated_v2	CDS	4723189	4723471	.	-	0	Parent=GY2U005628.t1
chr05	GY2_uniform_reannotated_v2	CDS	4723564	4723905	.	-	0	Parent=GY2U005628.t1
chr05	GY2_uniform_reannotated_v2	CDS	4724019	4724333	.	-	0	Parent=GY2U005628.t1
chr05	GY2_uniform_reannotated_v2	transcript	4764669	4766457	.	+	.	ID=GY2U005629.t1;geneID=GY2U005629
chr05	GY2_uniform_reannotated_v2	exon	4764669	4764998	.	+	.	Parent=GY2U005629.t1
chr05	GY2_uniform_reannotated_v2	exon	4765180	4765289	.	+	.	Parent=GY2U005629.t1
chr05	GY2_uniform_reannotated_v2	exon	4765461	4765579	.	+	.	Parent=GY2U005629.t1
chr05	GY2_uniform_reannotated_v2	exon	4766134	4766457	.	+	.	Parent=GY2U005629.t1
chr05	GY2_uniform_reannotated_v2	CDS	4764821	4764998	.	+	0	Parent=GY2U005629.t1
chr05	GY2_uniform_reannotated_v2	CDS	4765180	4765289	.	+	2	Parent=GY2U005629.t1
chr05	GY2_uniform_reannotated_v2	CDS	4765461	4765579	.	+	0	Parent=GY2U005629.t1
chr05	GY2_uniform_reannotated_v2	CDS	4766134	4766221	.	+	1	Parent=GY2U005629.t1
chr05	GY2_uniform_reannotated_v2	transcript	4788865	4790884	.	+	.	ID=GY2U005630.t1;geneID=GY2U005630
chr05	GY2_uniform_reannotated_v2	exon	4788865	4790884	.	+	.	Parent=GY2U005630.t1
chr05	GY2_uniform_reannotated_v2	CDS	4789009	4790511	.	+	0	Parent=GY2U005630.t1
chr05	GY2_uniform_reannotated_v2	transcript	4797226	4799723	.	-	.	ID=GY2U005631.t1;geneID=GY2U005631
chr05	GY2_uniform_reannotated_v2	exon	4797226	4798147	.	-	.	Parent=GY2U005631.t1
chr05	GY2_uniform_reannotated_v2	exon	4798290	4798438	.	-	.	Parent=GY2U005631.t1
chr05	GY2_uniform_reannotated_v2	exon	4798888	4798984	.	-	.	Parent=GY2U005631.t1
chr05	GY2_uniform_reannotated_v2	exon	4799391	4799723	.	-	.	Parent=GY2U005631.t1
chr05	GY2_uniform_reannotated_v2	CDS	4798043	4798147	.	-	0	Parent=GY2U005631.t1
chr05	GY2_uniform_reannotated_v2	CDS	4798290	4798438	.	-	2	Parent=GY2U005631.t1
chr05	GY2_uniform_reannotated_v2	CDS	4798888	4798984	.	-	0	Parent=GY2U005631.t1
chr05	GY2_uniform_reannotated_v2	CDS	4799391	4799531	.	-	0	Parent=GY2U005631.t1
chr05	GY2_uniform_reannotated_v2	transcript	4797970	4799531	.	-	.	ID=GY2U005631.t2;geneID=GY2U005631
chr05	GY2_uniform_reannotated_v2	exon	4797970	4797986	.	-	.	Parent=GY2U005631.t2
chr05	GY2_uniform_reannotated_v2	exon	4798075	4798147	.	-	.	Parent=GY2U005631.t2
chr05	GY2_uniform_reannotated_v2	exon	4798290	4798438	.	-	.	Parent=GY2U005631.t2
chr05	GY2_uniform_reannotated_v2	exon	4798888	4798984	.	-	.	Parent=GY2U005631.t2
chr05	GY2_uniform_reannotated_v2	exon	4799391	4799531	.	-	.	Parent=GY2U005631.t2
chr05	GY2_uniform_reannotated_v2	CDS	4797970	4797986	.	-	2	Parent=GY2U005631.t2
chr05	GY2_uniform_reannotated_v2	CDS	4798075	4798147	.	-	0	Parent=GY2U005631.t2
chr05	GY2_uniform_reannotated_v2	CDS	4798290	4798438	.	-	2	Parent=GY2U005631.t2
chr05	GY2_uniform_reannotated_v2	CDS	4798888	4798984	.	-	0	Parent=GY2U005631.t2
chr05	GY2_uniform_reannotated_v2	CDS	4799391	4799531	.	-	0	Parent=GY2U005631.t2
chr05	GY2_uniform_reannotated_v2	transcript	4812165	4812534	.	+	.	ID=GY2U005632.t1;geneID=GY2U005632
chr05	GY2_uniform_reannotated_v2	exon	4812165	4812276	.	+	.	Parent=GY2U005632.t1
chr05	GY2_uniform_reannotated_v2	exon	4812407	4812534	.	+	.	Parent=GY2U005632.t1
chr05	GY2_uniform_reannotated_v2	CDS	4812165	4812276	.	+	0	Parent=GY2U005632.t1
chr05	GY2_uniform_reannotated_v2	CDS	4812407	4812534	.	+	2	Parent=GY2U005632.t1
chr05	GY2_uniform_reannotated_v2	transcript	4815933	4821074	.	-	.	ID=GY2U005633.t1;geneID=GY2U005633
chr05	GY2_uniform_reannotated_v2	exon	4815933	4816283	.	-	.	Parent=GY2U005633.t1
chr05	GY2_uniform_reannotated_v2	exon	4816482	4816649	.	-	.	Parent=GY2U005633.t1
chr05	GY2_uniform_reannotated_v2	exon	4816749	4816925	.	-	.	Parent=GY2U005633.t1
chr05	GY2_uniform_reannotated_v2	exon	4817111	4817192	.	-	.	Parent=GY2U005633.t1
chr05	GY2_uniform_reannotated_v2	exon	4820550	4820727	.	-	.	Parent=GY2U005633.t1
chr05	GY2_uniform_reannotated_v2	exon	4820863	4821074	.	-	.	Parent=GY2U005633.t1
chr05	GY2_uniform_reannotated_v2	CDS	4816092	4816283	.	-	0	Parent=GY2U005633.t1
chr05	GY2_uniform_reannotated_v2	CDS	4816482	4816649	.	-	0	Parent=GY2U005633.t1
chr05	GY2_uniform_reannotated_v2	CDS	4816749	4816925	.	-	0	Parent=GY2U005633.t1
chr05	GY2_uniform_reannotated_v2	CDS	4817111	4817192	.	-	1	Parent=GY2U005633.t1
chr05	GY2_uniform_reannotated_v2	CDS	4820550	4820727	.	-	2	Parent=GY2U005633.t1
chr05	GY2_uniform_reannotated_v2	CDS	4820863	4820992	.	-	0	Parent=GY2U005633.t1
chr05	GY2_uniform_reannotated_v2	transcript	4824165	4827197	.	+	.	ID=GY2U005634.t1;geneID=GY2U005634
chr05	GY2_uniform_reannotated_v2	exon	4824165	4824288	.	+	.	Parent=GY2U005634.t1
chr05	GY2_uniform_reannotated_v2	exon	4824403	4824508	.	+	.	Parent=GY2U005634.t1
chr05	GY2_uniform_reannotated_v2	exon	4825393	4825494	.	+	.	Parent=GY2U005634.t1
chr05	GY2_uniform_reannotated_v2	exon	4826597	4826665	.	+	.	Parent=GY2U005634.t1
chr05	GY2_uniform_reannotated_v2	exon	4826782	4827197	.	+	.	Parent=GY2U005634.t1
chr05	GY2_uniform_reannotated_v2	CDS	4824268	4824288	.	+	0	Parent=GY2U005634.t1
chr05	GY2_uniform_reannotated_v2	CDS	4824403	4824508	.	+	0	Parent=GY2U005634.t1
chr05	GY2_uniform_reannotated_v2	CDS	4825393	4825494	.	+	2	Parent=GY2U005634.t1
chr05	GY2_uniform_reannotated_v2	CDS	4826597	4826665	.	+	2	Parent=GY2U005634.t1
chr05	GY2_uniform_reannotated_v2	CDS	4826782	4826822	.	+	2	Parent=GY2U005634.t1
chr05	GY2_uniform_reannotated_v2	transcript	4848603	4855031	.	+	.	ID=GY2U005635.t1;geneID=GY2U005635
chr05	GY2_uniform_reannotated_v2	exon	4848603	4849764	.	+	.	Parent=GY2U005635.t1
chr05	GY2_uniform_reannotated_v2	exon	4852424	4852797	.	+	.	Parent=GY2U005635.t1
chr05	GY2_uniform_reannotated_v2	exon	4853089	4853149	.	+	.	Parent=GY2U005635.t1
chr05	GY2_uniform_reannotated_v2	exon	4853434	4855031	.	+	.	Parent=GY2U005635.t1
chr05	GY2_uniform_reannotated_v2	CDS	4848967	4849764	.	+	0	Parent=GY2U005635.t1
chr05	GY2_uniform_reannotated_v2	CDS	4852424	4852797	.	+	0	Parent=GY2U005635.t1
chr05	GY2_uniform_reannotated_v2	CDS	4853089	4853149	.	+	1	Parent=GY2U005635.t1
chr05	GY2_uniform_reannotated_v2	CDS	4853434	4853973	.	+	0	Parent=GY2U005635.t1
chr05	GY2_uniform_reannotated_v2	transcript	4866223	4871857	.	-	.	ID=GY2U005636.t1;geneID=GY2U005636
chr05	GY2_uniform_reannotated_v2	exon	4866223	4866866	.	-	.	Parent=GY2U005636.t1
chr05	GY2_uniform_reannotated_v2	exon	4867927	4867985	.	-	.	Parent=GY2U005636.t1
chr05	GY2_uniform_reannotated_v2	exon	4868475	4868590	.	-	.	Parent=GY2U005636.t1
chr05	GY2_uniform_reannotated_v2	exon	4868690	4868752	.	-	.	Parent=GY2U005636.t1
chr05	GY2_uniform_reannotated_v2	exon	4868827	4869039	.	-	.	Parent=GY2U005636.t1
chr05	GY2_uniform_reannotated_v2	exon	4869179	4869298	.	-	.	Parent=GY2U005636.t1
chr05	GY2_uniform_reannotated_v2	exon	4869708	4869791	.	-	.	Parent=GY2U005636.t1
chr05	GY2_uniform_reannotated_v2	exon	4869861	4869981	.	-	.	Parent=GY2U005636.t1
chr05	GY2_uniform_reannotated_v2	exon	4870077	4870191	.	-	.	Parent=GY2U005636.t1
chr05	GY2_uniform_reannotated_v2	exon	4870506	4870593	.	-	.	Parent=GY2U005636.t1
chr05	GY2_uniform_reannotated_v2	exon	4870835	4870995	.	-	.	Parent=GY2U005636.t1
chr05	GY2_uniform_reannotated_v2	exon	4871597	4871857	.	-	.	Parent=GY2U005636.t1
chr05	GY2_uniform_reannotated_v2	CDS	4866541	4866866	.	-	2	Parent=GY2U005636.t1
chr05	GY2_uniform_reannotated_v2	CDS	4867927	4867985	.	-	1	Parent=GY2U005636.t1
chr05	GY2_uniform_reannotated_v2	CDS	4868475	4868590	.	-	0	Parent=GY2U005636.t1
chr05	GY2_uniform_reannotated_v2	CDS	4868690	4868752	.	-	0	Parent=GY2U005636.t1
chr05	GY2_uniform_reannotated_v2	CDS	4868827	4869039	.	-	0	Parent=GY2U005636.t1
chr05	GY2_uniform_reannotated_v2	CDS	4869179	4869298	.	-	0	Parent=GY2U005636.t1
chr05	GY2_uniform_reannotated_v2	CDS	4869708	4869791	.	-	0	Parent=GY2U005636.t1
chr05	GY2_uniform_reannotated_v2	CDS	4869861	4869981	.	-	1	Parent=GY2U005636.t1
chr05	GY2_uniform_reannotated_v2	CDS	4870077	4870191	.	-	2	Parent=GY2U005636.t1
chr05	GY2_uniform_reannotated_v2	CDS	4870506	4870593	.	-	0	Parent=GY2U005636.t1
chr05	GY2_uniform_reannotated_v2	CDS	4870835	4870995	.	-	2	Parent=GY2U005636.t1
chr05	GY2_uniform_reannotated_v2	CDS	4871597	4871645	.	-	0	Parent=GY2U005636.t1
chr05	GY2_uniform_reannotated_v2	transcript	4898375	4907323	.	+	.	ID=GY2U005637.t1;geneID=GY2U005637
chr05	GY2_uniform_reannotated_v2	exon	4898375	4898844	.	+	.	Parent=GY2U005637.t1
chr05	GY2_uniform_reannotated_v2	exon	4901269	4901828	.	+	.	Parent=GY2U005637.t1
chr05	GY2_uniform_reannotated_v2	exon	4901921	4902144	.	+	.	Parent=GY2U005637.t1
chr05	GY2_uniform_reannotated_v2	exon	4906891	4907323	.	+	.	Parent=GY2U005637.t1
chr05	GY2_uniform_reannotated_v2	CDS	4898667	4898844	.	+	0	Parent=GY2U005637.t1
chr05	GY2_uniform_reannotated_v2	CDS	4901269	4901828	.	+	2	Parent=GY2U005637.t1
chr05	GY2_uniform_reannotated_v2	CDS	4901921	4902109	.	+	0	Parent=GY2U005637.t1
chr05	GY2_uniform_reannotated_v2	transcript	4909786	4910551	.	+	.	ID=GY2U005638.t1;geneID=GY2U005638
chr05	GY2_uniform_reannotated_v2	exon	4909786	4910551	.	+	.	Parent=GY2U005638.t1
chr05	GY2_uniform_reannotated_v2	CDS	4909860	4910456	.	+	0	Parent=GY2U005638.t1
chr05	GY2_uniform_reannotated_v2	transcript	4917355	4921127	.	-	.	ID=GY2U005639.t1;geneID=GY2U005639
chr05	GY2_uniform_reannotated_v2	exon	4917355	4918039	.	-	.	Parent=GY2U005639.t1
chr05	GY2_uniform_reannotated_v2	exon	4919078	4919181	.	-	.	Parent=GY2U005639.t1
chr05	GY2_uniform_reannotated_v2	exon	4919460	4919535	.	-	.	Parent=GY2U005639.t1
chr05	GY2_uniform_reannotated_v2	exon	4920962	4921127	.	-	.	Parent=GY2U005639.t1
chr05	GY2_uniform_reannotated_v2	CDS	4917659	4918039	.	-	0	Parent=GY2U005639.t1
chr05	GY2_uniform_reannotated_v2	CDS	4919078	4919181	.	-	2	Parent=GY2U005639.t1
chr05	GY2_uniform_reannotated_v2	CDS	4919460	4919493	.	-	0	Parent=GY2U005639.t1
chr05	GY2_uniform_reannotated_v2	transcript	4922569	4930572	.	-	.	ID=GY2U005640.t1;geneID=GY2U005640
chr05	GY2_uniform_reannotated_v2	exon	4922569	4923009	.	-	.	Parent=GY2U005640.t1
chr05	GY2_uniform_reannotated_v2	exon	4925641	4925803	.	-	.	Parent=GY2U005640.t1
chr05	GY2_uniform_reannotated_v2	exon	4926886	4926956	.	-	.	Parent=GY2U005640.t1
chr05	GY2_uniform_reannotated_v2	exon	4927049	4927540	.	-	.	Parent=GY2U005640.t1
chr05	GY2_uniform_reannotated_v2	exon	4928052	4928229	.	-	.	Parent=GY2U005640.t1
chr05	GY2_uniform_reannotated_v2	exon	4928696	4930572	.	-	.	Parent=GY2U005640.t1
chr05	GY2_uniform_reannotated_v2	CDS	4922569	4923009	.	-	0	Parent=GY2U005640.t1
chr05	GY2_uniform_reannotated_v2	CDS	4925641	4925803	.	-	1	Parent=GY2U005640.t1
chr05	GY2_uniform_reannotated_v2	CDS	4926886	4926956	.	-	0	Parent=GY2U005640.t1
chr05	GY2_uniform_reannotated_v2	CDS	4927049	4927540	.	-	0	Parent=GY2U005640.t1
chr05	GY2_uniform_reannotated_v2	CDS	4928052	4928229	.	-	1	Parent=GY2U005640.t1
chr05	GY2_uniform_reannotated_v2	CDS	4928696	4928706	.	-	0	Parent=GY2U005640.t1
chr05	GY2_uniform_reannotated_v2	transcript	4978669	4979386	.	+	.	ID=GY2U005641.t1;geneID=GY2U005641
chr05	GY2_uniform_reannotated_v2	exon	4978669	4979386	.	+	.	Parent=GY2U005641.t1
chr05	GY2_uniform_reannotated_v2	CDS	4978715	4979305	.	+	0	Parent=GY2U005641.t1
chr05	GY2_uniform_reannotated_v2	transcript	4984686	4989926	.	-	.	ID=GY2U005642.t1;geneID=GY2U005642
chr05	GY2_uniform_reannotated_v2	exon	4984686	4985217	.	-	.	Parent=GY2U005642.t1
chr05	GY2_uniform_reannotated_v2	exon	4986519	4986583	.	-	.	Parent=GY2U005642.t1
chr05	GY2_uniform_reannotated_v2	exon	4987249	4987328	.	-	.	Parent=GY2U005642.t1
chr05	GY2_uniform_reannotated_v2	exon	4987518	4987587	.	-	.	Parent=GY2U005642.t1
chr05	GY2_uniform_reannotated_v2	exon	4988199	4988419	.	-	.	Parent=GY2U005642.t1
chr05	GY2_uniform_reannotated_v2	exon	4988522	4988620	.	-	.	Parent=GY2U005642.t1
chr05	GY2_uniform_reannotated_v2	exon	4988726	4989926	.	-	.	Parent=GY2U005642.t1
chr05	GY2_uniform_reannotated_v2	CDS	4985024	4985217	.	-	2	Parent=GY2U005642.t1
chr05	GY2_uniform_reannotated_v2	CDS	4986519	4986583	.	-	1	Parent=GY2U005642.t1
chr05	GY2_uniform_reannotated_v2	CDS	4987249	4987328	.	-	0	Parent=GY2U005642.t1
chr05	GY2_uniform_reannotated_v2	CDS	4987518	4987587	.	-	1	Parent=GY2U005642.t1
chr05	GY2_uniform_reannotated_v2	CDS	4988199	4988419	.	-	0	Parent=GY2U005642.t1
chr05	GY2_uniform_reannotated_v2	CDS	4988522	4988620	.	-	0	Parent=GY2U005642.t1
chr05	GY2_uniform_reannotated_v2	CDS	4988726	4989394	.	-	0	Parent=GY2U005642.t1
chr05	GY2_uniform_reannotated_v2	transcript	4993677	5000452	.	-	.	ID=GY2U005643.t1;geneID=GY2U005643
chr05	GY2_uniform_reannotated_v2	exon	4993677	4993943	.	-	.	Parent=GY2U005643.t1
chr05	GY2_uniform_reannotated_v2	exon	4994079	4994188	.	-	.	Parent=GY2U005643.t1
chr05	GY2_uniform_reannotated_v2	exon	4995086	4995256	.	-	.	Parent=GY2U005643.t1
chr05	GY2_uniform_reannotated_v2	exon	4995966	4996070	.	-	.	Parent=GY2U005643.t1
chr05	GY2_uniform_reannotated_v2	exon	4996182	4996271	.	-	.	Parent=GY2U005643.t1
chr05	GY2_uniform_reannotated_v2	exon	4998242	4998282	.	-	.	Parent=GY2U005643.t1
chr05	GY2_uniform_reannotated_v2	exon	4998531	4998657	.	-	.	Parent=GY2U005643.t1
chr05	GY2_uniform_reannotated_v2	exon	4998752	4998907	.	-	.	Parent=GY2U005643.t1
chr05	GY2_uniform_reannotated_v2	exon	4999001	4999069	.	-	.	Parent=GY2U005643.t1
chr05	GY2_uniform_reannotated_v2	exon	4999163	4999240	.	-	.	Parent=GY2U005643.t1
chr05	GY2_uniform_reannotated_v2	exon	4999385	4999438	.	-	.	Parent=GY2U005643.t1
chr05	GY2_uniform_reannotated_v2	exon	4999518	4999604	.	-	.	Parent=GY2U005643.t1
chr05	GY2_uniform_reannotated_v2	exon	4999960	4999997	.	-	.	Parent=GY2U005643.t1
chr05	GY2_uniform_reannotated_v2	exon	5000106	5000190	.	-	.	Parent=GY2U005643.t1
chr05	GY2_uniform_reannotated_v2	exon	5000289	5000452	.	-	.	Parent=GY2U005643.t1
chr05	GY2_uniform_reannotated_v2	CDS	4993868	4993943	.	-	1	Parent=GY2U005643.t1
chr05	GY2_uniform_reannotated_v2	CDS	4994079	4994188	.	-	0	Parent=GY2U005643.t1
chr05	GY2_uniform_reannotated_v2	CDS	4995086	4995256	.	-	0	Parent=GY2U005643.t1
chr05	GY2_uniform_reannotated_v2	CDS	4995966	4996070	.	-	0	Parent=GY2U005643.t1
chr05	GY2_uniform_reannotated_v2	CDS	4996182	4996271	.	-	0	Parent=GY2U005643.t1
chr05	GY2_uniform_reannotated_v2	CDS	4998242	4998282	.	-	2	Parent=GY2U005643.t1
chr05	GY2_uniform_reannotated_v2	CDS	4998531	4998657	.	-	0	Parent=GY2U005643.t1
chr05	GY2_uniform_reannotated_v2	CDS	4998752	4998907	.	-	0	Parent=GY2U005643.t1
chr05	GY2_uniform_reannotated_v2	CDS	4999001	4999069	.	-	0	Parent=GY2U005643.t1
chr05	GY2_uniform_reannotated_v2	CDS	4999163	4999240	.	-	0	Parent=GY2U005643.t1
chr05	GY2_uniform_reannotated_v2	CDS	4999385	4999438	.	-	0	Parent=GY2U005643.t1
chr05	GY2_uniform_reannotated_v2	CDS	4999518	4999604	.	-	0	Parent=GY2U005643.t1
chr05	GY2_uniform_reannotated_v2	CDS	4999960	4999997	.	-	2	Parent=GY2U005643.t1
chr05	GY2_uniform_reannotated_v2	CDS	5000106	5000190	.	-	0	Parent=GY2U005643.t1
chr05	GY2_uniform_reannotated_v2	CDS	5000289	5000324	.	-	0	Parent=GY2U005643.t1
chr05	GY2_uniform_reannotated_v2	transcript	5000905	5002492	.	-	.	ID=GY2U005644.t1;geneID=GY2U005644
chr05	GY2_uniform_reannotated_v2	exon	5000905	5002492	.	-	.	Parent=GY2U005644.t1
chr05	GY2_uniform_reannotated_v2	CDS	5001386	5002477	.	-	0	Parent=GY2U005644.t1
chr05	GY2_uniform_reannotated_v2	transcript	5005632	5009147	.	+	.	ID=GY2U005645.t1;geneID=GY2U005645
chr05	GY2_uniform_reannotated_v2	exon	5005632	5005907	.	+	.	Parent=GY2U005645.t1
chr05	GY2_uniform_reannotated_v2	exon	5006008	5006121	.	+	.	Parent=GY2U005645.t1
chr05	GY2_uniform_reannotated_v2	exon	5006935	5006997	.	+	.	Parent=GY2U005645.t1
chr05	GY2_uniform_reannotated_v2	exon	5007693	5007770	.	+	.	Parent=GY2U005645.t1
chr05	GY2_uniform_reannotated_v2	exon	5007871	5008033	.	+	.	Parent=GY2U005645.t1
chr05	GY2_uniform_reannotated_v2	exon	5008545	5009147	.	+	.	Parent=GY2U005645.t1
chr05	GY2_uniform_reannotated_v2	CDS	5006045	5006121	.	+	0	Parent=GY2U005645.t1
chr05	GY2_uniform_reannotated_v2	CDS	5006935	5006997	.	+	1	Parent=GY2U005645.t1
chr05	GY2_uniform_reannotated_v2	CDS	5007693	5007770	.	+	1	Parent=GY2U005645.t1
chr05	GY2_uniform_reannotated_v2	CDS	5007871	5008033	.	+	1	Parent=GY2U005645.t1
chr05	GY2_uniform_reannotated_v2	CDS	5008545	5008805	.	+	0	Parent=GY2U005645.t1
chr05	GY2_uniform_reannotated_v2	transcript	5011787	5017332	.	+	.	ID=GY2U005646.t1;geneID=GY2U005646
chr05	GY2_uniform_reannotated_v2	exon	5011787	5012116	.	+	.	Parent=GY2U005646.t1
chr05	GY2_uniform_reannotated_v2	exon	5012531	5012571	.	+	.	Parent=GY2U005646.t1
chr05	GY2_uniform_reannotated_v2	exon	5012662	5012740	.	+	.	Parent=GY2U005646.t1
chr05	GY2_uniform_reannotated_v2	exon	5014411	5014497	.	+	.	Parent=GY2U005646.t1
chr05	GY2_uniform_reannotated_v2	exon	5014598	5014686	.	+	.	Parent=GY2U005646.t1
chr05	GY2_uniform_reannotated_v2	exon	5014910	5014981	.	+	.	Parent=GY2U005646.t1
chr05	GY2_uniform_reannotated_v2	exon	5015070	5015197	.	+	.	Parent=GY2U005646.t1
chr05	GY2_uniform_reannotated_v2	exon	5016935	5017332	.	+	.	Parent=GY2U005646.t1
chr05	GY2_uniform_reannotated_v2	CDS	5011959	5012116	.	+	0	Parent=GY2U005646.t1
chr05	GY2_uniform_reannotated_v2	CDS	5012531	5012571	.	+	1	Parent=GY2U005646.t1
chr05	GY2_uniform_reannotated_v2	CDS	5012662	5012740	.	+	2	Parent=GY2U005646.t1
chr05	GY2_uniform_reannotated_v2	CDS	5014411	5014497	.	+	1	Parent=GY2U005646.t1
chr05	GY2_uniform_reannotated_v2	CDS	5014598	5014686	.	+	1	Parent=GY2U005646.t1
chr05	GY2_uniform_reannotated_v2	CDS	5014910	5014981	.	+	2	Parent=GY2U005646.t1
chr05	GY2_uniform_reannotated_v2	CDS	5015070	5015173	.	+	2	Parent=GY2U005646.t1
chr05	GY2_uniform_reannotated_v2	transcript	5076612	5079471	.	+	.	ID=GY2U005647.t1;geneID=GY2U005647
chr05	GY2_uniform_reannotated_v2	exon	5076612	5076842	.	+	.	Parent=GY2U005647.t1
chr05	GY2_uniform_reannotated_v2	exon	5076948	5077174	.	+	.	Parent=GY2U005647.t1
chr05	GY2_uniform_reannotated_v2	exon	5078013	5078343	.	+	.	Parent=GY2U005647.t1
chr05	GY2_uniform_reannotated_v2	exon	5078903	5079471	.	+	.	Parent=GY2U005647.t1
chr05	GY2_uniform_reannotated_v2	CDS	5076735	5076842	.	+	0	Parent=GY2U005647.t1
chr05	GY2_uniform_reannotated_v2	CDS	5076948	5077174	.	+	0	Parent=GY2U005647.t1
chr05	GY2_uniform_reannotated_v2	CDS	5078013	5078343	.	+	1	Parent=GY2U005647.t1
chr05	GY2_uniform_reannotated_v2	CDS	5078903	5079172	.	+	0	Parent=GY2U005647.t1
chr05	GY2_uniform_reannotated_v2	transcript	5082590	5093466	.	-	.	ID=GY2U005648.t1;geneID=GY2U005648
chr05	GY2_uniform_reannotated_v2	exon	5082590	5082988	.	-	.	Parent=GY2U005648.t1
chr05	GY2_uniform_reannotated_v2	exon	5084585	5084821	.	-	.	Parent=GY2U005648.t1
chr05	GY2_uniform_reannotated_v2	exon	5087629	5087902	.	-	.	Parent=GY2U005648.t1
chr05	GY2_uniform_reannotated_v2	exon	5091652	5091814	.	-	.	Parent=GY2U005648.t1
chr05	GY2_uniform_reannotated_v2	exon	5092559	5092627	.	-	.	Parent=GY2U005648.t1
chr05	GY2_uniform_reannotated_v2	exon	5092793	5092832	.	-	.	Parent=GY2U005648.t1
chr05	GY2_uniform_reannotated_v2	exon	5093177	5093466	.	-	.	Parent=GY2U005648.t1
chr05	GY2_uniform_reannotated_v2	CDS	5084630	5084821	.	-	0	Parent=GY2U005648.t1
chr05	GY2_uniform_reannotated_v2	CDS	5087629	5087902	.	-	1	Parent=GY2U005648.t1
chr05	GY2_uniform_reannotated_v2	CDS	5091652	5091814	.	-	2	Parent=GY2U005648.t1
chr05	GY2_uniform_reannotated_v2	CDS	5092559	5092627	.	-	2	Parent=GY2U005648.t1
chr05	GY2_uniform_reannotated_v2	CDS	5092793	5092832	.	-	0	Parent=GY2U005648.t1
chr05	GY2_uniform_reannotated_v2	CDS	5093177	5093230	.	-	0	Parent=GY2U005648.t1
chr05	GY2_uniform_reannotated_v2	transcript	5096277	5097199	.	+	.	ID=GY2U005649.t1;geneID=GY2U005649
chr05	GY2_uniform_reannotated_v2	exon	5096277	5097199	.	+	.	Parent=GY2U005649.t1
chr05	GY2_uniform_reannotated_v2	CDS	5096363	5096959	.	+	0	Parent=GY2U005649.t1
chr05	GY2_uniform_reannotated_v2	transcript	5096363	5098474	.	+	.	ID=GY2U005649.t2;geneID=GY2U005649
chr05	GY2_uniform_reannotated_v2	exon	5096363	5096930	.	+	.	Parent=GY2U005649.t2
chr05	GY2_uniform_reannotated_v2	exon	5098434	5098474	.	+	.	Parent=GY2U005649.t2
chr05	GY2_uniform_reannotated_v2	CDS	5096363	5096930	.	+	0	Parent=GY2U005649.t2
chr05	GY2_uniform_reannotated_v2	CDS	5098434	5098474	.	+	2	Parent=GY2U005649.t2
chr05	GY2_uniform_reannotated_v2	transcript	5127241	5131303	.	-	.	ID=GY2U005650.t1;geneID=GY2U005650
chr05	GY2_uniform_reannotated_v2	exon	5127241	5127623	.	-	.	Parent=GY2U005650.t1
chr05	GY2_uniform_reannotated_v2	exon	5127786	5128031	.	-	.	Parent=GY2U005650.t1
chr05	GY2_uniform_reannotated_v2	exon	5128202	5128477	.	-	.	Parent=GY2U005650.t1
chr05	GY2_uniform_reannotated_v2	exon	5128575	5128662	.	-	.	Parent=GY2U005650.t1
chr05	GY2_uniform_reannotated_v2	exon	5129681	5129757	.	-	.	Parent=GY2U005650.t1
chr05	GY2_uniform_reannotated_v2	exon	5129886	5129936	.	-	.	Parent=GY2U005650.t1
chr05	GY2_uniform_reannotated_v2	exon	5131131	5131303	.	-	.	Parent=GY2U005650.t1
chr05	GY2_uniform_reannotated_v2	CDS	5127540	5127623	.	-	0	Parent=GY2U005650.t1
chr05	GY2_uniform_reannotated_v2	CDS	5127786	5128031	.	-	0	Parent=GY2U005650.t1
chr05	GY2_uniform_reannotated_v2	CDS	5128202	5128477	.	-	0	Parent=GY2U005650.t1
chr05	GY2_uniform_reannotated_v2	CDS	5128575	5128662	.	-	1	Parent=GY2U005650.t1
chr05	GY2_uniform_reannotated_v2	CDS	5129681	5129757	.	-	0	Parent=GY2U005650.t1
chr05	GY2_uniform_reannotated_v2	CDS	5129886	5129936	.	-	0	Parent=GY2U005650.t1
chr05	GY2_uniform_reannotated_v2	CDS	5131131	5131259	.	-	0	Parent=GY2U005650.t1
chr05	GY2_uniform_reannotated_v2	transcript	5142385	5145611	.	-	.	ID=GY2U005651.t1;geneID=GY2U005651
chr05	GY2_uniform_reannotated_v2	exon	5142385	5143335	.	-	.	Parent=GY2U005651.t1
chr05	GY2_uniform_reannotated_v2	exon	5143422	5143661	.	-	.	Parent=GY2U005651.t1
chr05	GY2_uniform_reannotated_v2	exon	5143750	5143812	.	-	.	Parent=GY2U005651.t1
chr05	GY2_uniform_reannotated_v2	exon	5144228	5144363	.	-	.	Parent=GY2U005651.t1
chr05	GY2_uniform_reannotated_v2	exon	5145408	5145611	.	-	.	Parent=GY2U005651.t1
chr05	GY2_uniform_reannotated_v2	CDS	5142664	5143335	.	-	0	Parent=GY2U005651.t1
chr05	GY2_uniform_reannotated_v2	CDS	5143422	5143661	.	-	0	Parent=GY2U005651.t1
chr05	GY2_uniform_reannotated_v2	CDS	5143750	5143812	.	-	0	Parent=GY2U005651.t1
chr05	GY2_uniform_reannotated_v2	CDS	5144228	5144338	.	-	0	Parent=GY2U005651.t1
chr05	GY2_uniform_reannotated_v2	transcript	5160400	5163145	.	-	.	ID=GY2U005652.t1;geneID=GY2U005652
chr05	GY2_uniform_reannotated_v2	exon	5160400	5161915	.	-	.	Parent=GY2U005652.t1
chr05	GY2_uniform_reannotated_v2	exon	5162023	5162085	.	-	.	Parent=GY2U005652.t1
chr05	GY2_uniform_reannotated_v2	exon	5162310	5163145	.	-	.	Parent=GY2U005652.t1
chr05	GY2_uniform_reannotated_v2	CDS	5160831	5161915	.	-	2	Parent=GY2U005652.t1
chr05	GY2_uniform_reannotated_v2	CDS	5162023	5162085	.	-	2	Parent=GY2U005652.t1
chr05	GY2_uniform_reannotated_v2	CDS	5162310	5163117	.	-	0	Parent=GY2U005652.t1
chr05	GY2_uniform_reannotated_v2	transcript	5160831	5163117	.	-	.	ID=GY2U005652.t2;geneID=GY2U005652
chr05	GY2_uniform_reannotated_v2	exon	5160831	5161915	.	-	.	Parent=GY2U005652.t2
chr05	GY2_uniform_reannotated_v2	exon	5162023	5162085	.	-	.	Parent=GY2U005652.t2
chr05	GY2_uniform_reannotated_v2	exon	5162310	5163117	.	-	.	Parent=GY2U005652.t2
chr05	GY2_uniform_reannotated_v2	CDS	5160831	5161915	.	-	2	Parent=GY2U005652.t2
chr05	GY2_uniform_reannotated_v2	CDS	5162023	5162085	.	-	2	Parent=GY2U005652.t2
chr05	GY2_uniform_reannotated_v2	CDS	5162310	5163117	.	-	0	Parent=GY2U005652.t2
chr05	GY2_uniform_reannotated_v2	transcript	5222852	5230609	.	+	.	ID=GY2U005653.t1;geneID=GY2U005653
chr05	GY2_uniform_reannotated_v2	exon	5222852	5223077	.	+	.	Parent=GY2U005653.t1
chr05	GY2_uniform_reannotated_v2	exon	5223182	5223258	.	+	.	Parent=GY2U005653.t1
chr05	GY2_uniform_reannotated_v2	exon	5223388	5224066	.	+	.	Parent=GY2U005653.t1
chr05	GY2_uniform_reannotated_v2	exon	5225003	5225209	.	+	.	Parent=GY2U005653.t1
chr05	GY2_uniform_reannotated_v2	exon	5226283	5226361	.	+	.	Parent=GY2U005653.t1
chr05	GY2_uniform_reannotated_v2	exon	5226450	5226491	.	+	.	Parent=GY2U005653.t1
chr05	GY2_uniform_reannotated_v2	exon	5226604	5226663	.	+	.	Parent=GY2U005653.t1
chr05	GY2_uniform_reannotated_v2	exon	5227570	5228874	.	+	.	Parent=GY2U005653.t1
chr05	GY2_uniform_reannotated_v2	exon	5229017	5229118	.	+	.	Parent=GY2U005653.t1
chr05	GY2_uniform_reannotated_v2	exon	5229571	5229711	.	+	.	Parent=GY2U005653.t1
chr05	GY2_uniform_reannotated_v2	exon	5229805	5229930	.	+	.	Parent=GY2U005653.t1
chr05	GY2_uniform_reannotated_v2	exon	5230002	5230106	.	+	.	Parent=GY2U005653.t1
chr05	GY2_uniform_reannotated_v2	exon	5230219	5230609	.	+	.	Parent=GY2U005653.t1
chr05	GY2_uniform_reannotated_v2	CDS	5223966	5224066	.	+	0	Parent=GY2U005653.t1
chr05	GY2_uniform_reannotated_v2	CDS	5225003	5225209	.	+	1	Parent=GY2U005653.t1
chr05	GY2_uniform_reannotated_v2	CDS	5226283	5226361	.	+	1	Parent=GY2U005653.t1
chr05	GY2_uniform_reannotated_v2	CDS	5226450	5226491	.	+	0	Parent=GY2U005653.t1
chr05	GY2_uniform_reannotated_v2	CDS	5226604	5226663	.	+	0	Parent=GY2U005653.t1
chr05	GY2_uniform_reannotated_v2	CDS	5227570	5228874	.	+	0	Parent=GY2U005653.t1
chr05	GY2_uniform_reannotated_v2	CDS	5229017	5229118	.	+	0	Parent=GY2U005653.t1
chr05	GY2_uniform_reannotated_v2	CDS	5229571	5229711	.	+	0	Parent=GY2U005653.t1
chr05	GY2_uniform_reannotated_v2	CDS	5229805	5229930	.	+	0	Parent=GY2U005653.t1
chr05	GY2_uniform_reannotated_v2	CDS	5230002	5230106	.	+	0	Parent=GY2U005653.t1
chr05	GY2_uniform_reannotated_v2	CDS	5230219	5230308	.	+	0	Parent=GY2U005653.t1
chr05	GY2_uniform_reannotated_v2	transcript	5232125	5245222	.	+	.	ID=GY2U005654.t1;geneID=GY2U005654
chr05	GY2_uniform_reannotated_v2	exon	5232125	5232979	.	+	.	Parent=GY2U005654.t1
chr05	GY2_uniform_reannotated_v2	exon	5234166	5234315	.	+	.	Parent=GY2U005654.t1
chr05	GY2_uniform_reannotated_v2	exon	5234391	5234661	.	+	.	Parent=GY2U005654.t1
chr05	GY2_uniform_reannotated_v2	exon	5234899	5235009	.	+	.	Parent=GY2U005654.t1
chr05	GY2_uniform_reannotated_v2	exon	5236398	5236557	.	+	.	Parent=GY2U005654.t1
chr05	GY2_uniform_reannotated_v2	exon	5236959	5237216	.	+	.	Parent=GY2U005654.t1
chr05	GY2_uniform_reannotated_v2	exon	5238518	5238640	.	+	.	Parent=GY2U005654.t1
chr05	GY2_uniform_reannotated_v2	exon	5239396	5239473	.	+	.	Parent=GY2U005654.t1
chr05	GY2_uniform_reannotated_v2	exon	5244670	5245222	.	+	.	Parent=GY2U005654.t1
chr05	GY2_uniform_reannotated_v2	CDS	5232305	5232979	.	+	0	Parent=GY2U005654.t1
chr05	GY2_uniform_reannotated_v2	CDS	5234166	5234315	.	+	0	Parent=GY2U005654.t1
chr05	GY2_uniform_reannotated_v2	CDS	5234391	5234661	.	+	0	Parent=GY2U005654.t1
chr05	GY2_uniform_reannotated_v2	CDS	5234899	5235009	.	+	2	Parent=GY2U005654.t1
chr05	GY2_uniform_reannotated_v2	CDS	5236398	5236557	.	+	2	Parent=GY2U005654.t1
chr05	GY2_uniform_reannotated_v2	CDS	5236959	5237216	.	+	1	Parent=GY2U005654.t1
chr05	GY2_uniform_reannotated_v2	CDS	5238518	5238640	.	+	1	Parent=GY2U005654.t1
chr05	GY2_uniform_reannotated_v2	CDS	5239396	5239473	.	+	1	Parent=GY2U005654.t1
chr05	GY2_uniform_reannotated_v2	CDS	5244670	5244877	.	+	1	Parent=GY2U005654.t1
chr05	GY2_uniform_reannotated_v2	transcript	5245388	5253185	.	-	.	ID=GY2U005655.t1;geneID=GY2U005655
chr05	GY2_uniform_reannotated_v2	exon	5245388	5246181	.	-	.	Parent=GY2U005655.t1
chr05	GY2_uniform_reannotated_v2	exon	5246313	5246423	.	-	.	Parent=GY2U005655.t1
chr05	GY2_uniform_reannotated_v2	exon	5247604	5247728	.	-	.	Parent=GY2U005655.t1
chr05	GY2_uniform_reannotated_v2	exon	5248129	5248198	.	-	.	Parent=GY2U005655.t1
chr05	GY2_uniform_reannotated_v2	exon	5248352	5248447	.	-	.	Parent=GY2U005655.t1
chr05	GY2_uniform_reannotated_v2	exon	5248639	5248814	.	-	.	Parent=GY2U005655.t1
chr05	GY2_uniform_reannotated_v2	exon	5249481	5249642	.	-	.	Parent=GY2U005655.t1
chr05	GY2_uniform_reannotated_v2	exon	5250853	5251037	.	-	.	Parent=GY2U005655.t1
chr05	GY2_uniform_reannotated_v2	exon	5251154	5251206	.	-	.	Parent=GY2U005655.t1
chr05	GY2_uniform_reannotated_v2	exon	5252941	5253185	.	-	.	Parent=GY2U005655.t1
chr05	GY2_uniform_reannotated_v2	CDS	5245684	5246181	.	-	0	Parent=GY2U005655.t1
chr05	GY2_uniform_reannotated_v2	CDS	5246313	5246423	.	-	0	Parent=GY2U005655.t1
chr05	GY2_uniform_reannotated_v2	CDS	5247604	5247728	.	-	2	Parent=GY2U005655.t1
chr05	GY2_uniform_reannotated_v2	CDS	5248129	5248198	.	-	0	Parent=GY2U005655.t1
chr05	GY2_uniform_reannotated_v2	CDS	5248352	5248447	.	-	0	Parent=GY2U005655.t1
chr05	GY2_uniform_reannotated_v2	CDS	5248639	5248814	.	-	2	Parent=GY2U005655.t1
chr05	GY2_uniform_reannotated_v2	CDS	5249481	5249642	.	-	2	Parent=GY2U005655.t1
chr05	GY2_uniform_reannotated_v2	CDS	5250853	5251024	.	-	0	Parent=GY2U005655.t1
chr05	GY2_uniform_reannotated_v2	transcript	5265839	5272318	.	+	.	ID=GY2U005656.t2;geneID=GY2U005656
chr05	GY2_uniform_reannotated_v2	exon	5265839	5266120	.	+	.	Parent=GY2U005656.t2
chr05	GY2_uniform_reannotated_v2	exon	5268823	5268960	.	+	.	Parent=GY2U005656.t2
chr05	GY2_uniform_reannotated_v2	exon	5270784	5270929	.	+	.	Parent=GY2U005656.t2
chr05	GY2_uniform_reannotated_v2	exon	5271078	5271197	.	+	.	Parent=GY2U005656.t2
chr05	GY2_uniform_reannotated_v2	exon	5271283	5271495	.	+	.	Parent=GY2U005656.t2
chr05	GY2_uniform_reannotated_v2	exon	5271583	5271663	.	+	.	Parent=GY2U005656.t2
chr05	GY2_uniform_reannotated_v2	exon	5272249	5272318	.	+	.	Parent=GY2U005656.t2
chr05	GY2_uniform_reannotated_v2	CDS	5265839	5266120	.	+	0	Parent=GY2U005656.t2
chr05	GY2_uniform_reannotated_v2	CDS	5268823	5268960	.	+	0	Parent=GY2U005656.t2
chr05	GY2_uniform_reannotated_v2	CDS	5270784	5270929	.	+	0	Parent=GY2U005656.t2
chr05	GY2_uniform_reannotated_v2	CDS	5271078	5271197	.	+	1	Parent=GY2U005656.t2
chr05	GY2_uniform_reannotated_v2	CDS	5271283	5271495	.	+	1	Parent=GY2U005656.t2
chr05	GY2_uniform_reannotated_v2	CDS	5271583	5271663	.	+	1	Parent=GY2U005656.t2
chr05	GY2_uniform_reannotated_v2	CDS	5272249	5272318	.	+	1	Parent=GY2U005656.t2
chr05	GY2_uniform_reannotated_v2	transcript	5265847	5272563	.	+	.	ID=GY2U005656.t1;geneID=GY2U005656
chr05	GY2_uniform_reannotated_v2	exon	5265847	5266120	.	+	.	Parent=GY2U005656.t1
chr05	GY2_uniform_reannotated_v2	exon	5268823	5268960	.	+	.	Parent=GY2U005656.t1
chr05	GY2_uniform_reannotated_v2	exon	5270784	5270929	.	+	.	Parent=GY2U005656.t1
chr05	GY2_uniform_reannotated_v2	exon	5271078	5271197	.	+	.	Parent=GY2U005656.t1
chr05	GY2_uniform_reannotated_v2	exon	5271283	5271495	.	+	.	Parent=GY2U005656.t1
chr05	GY2_uniform_reannotated_v2	exon	5271583	5271663	.	+	.	Parent=GY2U005656.t1
chr05	GY2_uniform_reannotated_v2	exon	5272249	5272563	.	+	.	Parent=GY2U005656.t1
chr05	GY2_uniform_reannotated_v2	CDS	5266091	5266120	.	+	0	Parent=GY2U005656.t1
chr05	GY2_uniform_reannotated_v2	CDS	5268823	5268960	.	+	0	Parent=GY2U005656.t1
chr05	GY2_uniform_reannotated_v2	CDS	5270784	5270929	.	+	0	Parent=GY2U005656.t1
chr05	GY2_uniform_reannotated_v2	CDS	5271078	5271197	.	+	1	Parent=GY2U005656.t1
chr05	GY2_uniform_reannotated_v2	CDS	5271283	5271495	.	+	1	Parent=GY2U005656.t1
chr05	GY2_uniform_reannotated_v2	CDS	5271583	5271663	.	+	1	Parent=GY2U005656.t1
chr05	GY2_uniform_reannotated_v2	CDS	5272249	5272318	.	+	1	Parent=GY2U005656.t1
chr05	GY2_uniform_reannotated_v2	transcript	5274028	5279259	.	-	.	ID=GY2U005657.t1;geneID=GY2U005657
chr05	GY2_uniform_reannotated_v2	exon	5274028	5274222	.	-	.	Parent=GY2U005657.t1
chr05	GY2_uniform_reannotated_v2	exon	5274455	5274561	.	-	.	Parent=GY2U005657.t1
chr05	GY2_uniform_reannotated_v2	exon	5274716	5274932	.	-	.	Parent=GY2U005657.t1
chr05	GY2_uniform_reannotated_v2	exon	5275806	5276013	.	-	.	Parent=GY2U005657.t1
chr05	GY2_uniform_reannotated_v2	exon	5279165	5279259	.	-	.	Parent=GY2U005657.t1
chr05	GY2_uniform_reannotated_v2	CDS	5274028	5274222	.	-	0	Parent=GY2U005657.t1
chr05	GY2_uniform_reannotated_v2	CDS	5274455	5274561	.	-	2	Parent=GY2U005657.t1
chr05	GY2_uniform_reannotated_v2	CDS	5274716	5274932	.	-	0	Parent=GY2U005657.t1
chr05	GY2_uniform_reannotated_v2	CDS	5275806	5276013	.	-	1	Parent=GY2U005657.t1
chr05	GY2_uniform_reannotated_v2	CDS	5279165	5279259	.	-	0	Parent=GY2U005657.t1
chr05	GY2_uniform_reannotated_v2	transcript	5281480	5283338	.	+	.	ID=GY2U005658.t1;geneID=GY2U005658
chr05	GY2_uniform_reannotated_v2	exon	5281480	5282405	.	+	.	Parent=GY2U005658.t1
chr05	GY2_uniform_reannotated_v2	exon	5282516	5282741	.	+	.	Parent=GY2U005658.t1
chr05	GY2_uniform_reannotated_v2	exon	5282806	5283338	.	+	.	Parent=GY2U005658.t1
chr05	GY2_uniform_reannotated_v2	CDS	5282214	5282405	.	+	0	Parent=GY2U005658.t1
chr05	GY2_uniform_reannotated_v2	CDS	5282516	5282741	.	+	0	Parent=GY2U005658.t1
chr05	GY2_uniform_reannotated_v2	CDS	5282806	5282960	.	+	2	Parent=GY2U005658.t1
chr05	GY2_uniform_reannotated_v2	transcript	5387654	5388268	.	+	.	ID=GY2U005659.t1;geneID=GY2U005659
chr05	GY2_uniform_reannotated_v2	exon	5387654	5387870	.	+	.	Parent=GY2U005659.t1
chr05	GY2_uniform_reannotated_v2	exon	5387970	5388268	.	+	.	Parent=GY2U005659.t1
chr05	GY2_uniform_reannotated_v2	CDS	5387654	5387870	.	+	0	Parent=GY2U005659.t1
chr05	GY2_uniform_reannotated_v2	CDS	5387970	5388268	.	+	2	Parent=GY2U005659.t1
chr05	GY2_uniform_reannotated_v2	transcript	5407863	5409945	.	-	.	ID=GY2U005660.t1;geneID=GY2U005660
chr05	GY2_uniform_reannotated_v2	exon	5407863	5408188	.	-	.	Parent=GY2U005660.t1
chr05	GY2_uniform_reannotated_v2	exon	5408530	5408633	.	-	.	Parent=GY2U005660.t1
chr05	GY2_uniform_reannotated_v2	exon	5408758	5408974	.	-	.	Parent=GY2U005660.t1
chr05	GY2_uniform_reannotated_v2	exon	5409112	5409319	.	-	.	Parent=GY2U005660.t1
chr05	GY2_uniform_reannotated_v2	exon	5409781	5409945	.	-	.	Parent=GY2U005660.t1
chr05	GY2_uniform_reannotated_v2	CDS	5408006	5408188	.	-	0	Parent=GY2U005660.t1
chr05	GY2_uniform_reannotated_v2	CDS	5408530	5408633	.	-	2	Parent=GY2U005660.t1
chr05	GY2_uniform_reannotated_v2	CDS	5408758	5408974	.	-	0	Parent=GY2U005660.t1
chr05	GY2_uniform_reannotated_v2	CDS	5409112	5409319	.	-	1	Parent=GY2U005660.t1
chr05	GY2_uniform_reannotated_v2	CDS	5409781	5409881	.	-	0	Parent=GY2U005660.t1
chr05	GY2_uniform_reannotated_v2	transcript	5434140	5435723	.	-	.	ID=GY2U005661.t1;geneID=GY2U005661
chr05	GY2_uniform_reannotated_v2	exon	5434140	5435723	.	-	.	Parent=GY2U005661.t1
chr05	GY2_uniform_reannotated_v2	CDS	5434140	5435723	.	-	0	Parent=GY2U005661.t1
chr05	GY2_uniform_reannotated_v2	transcript	5484990	5486940	.	-	.	ID=GY2U005662.t1;geneID=GY2U005662
chr05	GY2_uniform_reannotated_v2	exon	5484990	5485100	.	-	.	Parent=GY2U005662.t1
chr05	GY2_uniform_reannotated_v2	exon	5485221	5485760	.	-	.	Parent=GY2U005662.t1
chr05	GY2_uniform_reannotated_v2	exon	5486149	5486940	.	-	.	Parent=GY2U005662.t1
chr05	GY2_uniform_reannotated_v2	CDS	5484990	5485100	.	-	0	Parent=GY2U005662.t1
chr05	GY2_uniform_reannotated_v2	CDS	5485221	5485760	.	-	0	Parent=GY2U005662.t1
chr05	GY2_uniform_reannotated_v2	CDS	5486149	5486940	.	-	0	Parent=GY2U005662.t1
chr05	GY2_uniform_reannotated_v2	transcript	5552119	5558897	.	+	.	ID=GY2U005663.t1;geneID=GY2U005663
chr05	GY2_uniform_reannotated_v2	exon	5552119	5554002	.	+	.	Parent=GY2U005663.t1
chr05	GY2_uniform_reannotated_v2	exon	5558223	5558897	.	+	.	Parent=GY2U005663.t1
chr05	GY2_uniform_reannotated_v2	CDS	5552296	5554002	.	+	0	Parent=GY2U005663.t1
chr05	GY2_uniform_reannotated_v2	CDS	5558223	5558774	.	+	0	Parent=GY2U005663.t1
chr05	GY2_uniform_reannotated_v2	transcript	5608309	5610186	.	+	.	ID=GY2U005664.t1;geneID=GY2U005664
chr05	GY2_uniform_reannotated_v2	exon	5608309	5610186	.	+	.	Parent=GY2U005664.t1
chr05	GY2_uniform_reannotated_v2	CDS	5608446	5609942	.	+	0	Parent=GY2U005664.t1
chr05	GY2_uniform_reannotated_v2	transcript	5681509	5684254	.	+	.	ID=GY2U005665.t1;geneID=GY2U005665
chr05	GY2_uniform_reannotated_v2	exon	5681509	5681667	.	+	.	Parent=GY2U005665.t1
chr05	GY2_uniform_reannotated_v2	exon	5682223	5682548	.	+	.	Parent=GY2U005665.t1
chr05	GY2_uniform_reannotated_v2	exon	5682680	5682785	.	+	.	Parent=GY2U005665.t1
chr05	GY2_uniform_reannotated_v2	exon	5682909	5682994	.	+	.	Parent=GY2U005665.t1
chr05	GY2_uniform_reannotated_v2	exon	5683130	5683602	.	+	.	Parent=GY2U005665.t1
chr05	GY2_uniform_reannotated_v2	exon	5683729	5684254	.	+	.	Parent=GY2U005665.t1
chr05	GY2_uniform_reannotated_v2	CDS	5681623	5681667	.	+	0	Parent=GY2U005665.t1
chr05	GY2_uniform_reannotated_v2	CDS	5682223	5682548	.	+	0	Parent=GY2U005665.t1
chr05	GY2_uniform_reannotated_v2	CDS	5682680	5682785	.	+	1	Parent=GY2U005665.t1
chr05	GY2_uniform_reannotated_v2	CDS	5682909	5682994	.	+	0	Parent=GY2U005665.t1
chr05	GY2_uniform_reannotated_v2	CDS	5683130	5683602	.	+	1	Parent=GY2U005665.t1
chr05	GY2_uniform_reannotated_v2	CDS	5683729	5684015	.	+	2	Parent=GY2U005665.t1
chr05	GY2_uniform_reannotated_v2	transcript	5718205	5720591	.	+	.	ID=GY2U005666.t1;geneID=GY2U005666
chr05	GY2_uniform_reannotated_v2	exon	5718205	5720591	.	+	.	Parent=GY2U005666.t1
chr05	GY2_uniform_reannotated_v2	CDS	5718278	5720356	.	+	0	Parent=GY2U005666.t1
chr05	GY2_uniform_reannotated_v2	transcript	5822886	5824793	.	-	.	ID=GY2U005667.t2;geneID=GY2U005667
chr05	GY2_uniform_reannotated_v2	exon	5822886	5822950	.	-	.	Parent=GY2U005667.t2
chr05	GY2_uniform_reannotated_v2	exon	5823277	5824107	.	-	.	Parent=GY2U005667.t2
chr05	GY2_uniform_reannotated_v2	exon	5824240	5824494	.	-	.	Parent=GY2U005667.t2
chr05	GY2_uniform_reannotated_v2	exon	5824760	5824793	.	-	.	Parent=GY2U005667.t2
chr05	GY2_uniform_reannotated_v2	CDS	5822886	5822950	.	-	2	Parent=GY2U005667.t2
chr05	GY2_uniform_reannotated_v2	CDS	5823277	5824107	.	-	2	Parent=GY2U005667.t2
chr05	GY2_uniform_reannotated_v2	CDS	5824240	5824494	.	-	2	Parent=GY2U005667.t2
chr05	GY2_uniform_reannotated_v2	CDS	5824760	5824793	.	-	0	Parent=GY2U005667.t2
chr05	GY2_uniform_reannotated_v2	transcript	5822886	5824897	.	-	.	ID=GY2U005667.t3;geneID=GY2U005667
chr05	GY2_uniform_reannotated_v2	exon	5822886	5822950	.	-	.	Parent=GY2U005667.t3
chr05	GY2_uniform_reannotated_v2	exon	5823277	5824107	.	-	.	Parent=GY2U005667.t3
chr05	GY2_uniform_reannotated_v2	exon	5824240	5824494	.	-	.	Parent=GY2U005667.t3
chr05	GY2_uniform_reannotated_v2	exon	5824864	5824897	.	-	.	Parent=GY2U005667.t3
chr05	GY2_uniform_reannotated_v2	CDS	5822886	5822950	.	-	2	Parent=GY2U005667.t3
chr05	GY2_uniform_reannotated_v2	CDS	5823277	5824107	.	-	2	Parent=GY2U005667.t3
chr05	GY2_uniform_reannotated_v2	CDS	5824240	5824494	.	-	2	Parent=GY2U005667.t3
chr05	GY2_uniform_reannotated_v2	CDS	5824864	5824897	.	-	0	Parent=GY2U005667.t3
chr05	GY2_uniform_reannotated_v2	transcript	5823145	5826678	.	-	.	ID=GY2U005667.t1;geneID=GY2U005667
chr05	GY2_uniform_reannotated_v2	exon	5823145	5824107	.	-	.	Parent=GY2U005667.t1
chr05	GY2_uniform_reannotated_v2	exon	5824240	5824494	.	-	.	Parent=GY2U005667.t1
chr05	GY2_uniform_reannotated_v2	exon	5824760	5825192	.	-	.	Parent=GY2U005667.t1
chr05	GY2_uniform_reannotated_v2	exon	5826153	5826678	.	-	.	Parent=GY2U005667.t1
chr05	GY2_uniform_reannotated_v2	CDS	5823188	5824107	.	-	2	Parent=GY2U005667.t1
chr05	GY2_uniform_reannotated_v2	CDS	5824240	5824494	.	-	2	Parent=GY2U005667.t1
chr05	GY2_uniform_reannotated_v2	CDS	5824760	5824793	.	-	0	Parent=GY2U005667.t1
chr05	GY2_uniform_reannotated_v2	transcript	5826700	5828591	.	-	.	ID=GY2U005668.t1;geneID=GY2U005668
chr05	GY2_uniform_reannotated_v2	exon	5826700	5828591	.	-	.	Parent=GY2U005668.t1
chr05	GY2_uniform_reannotated_v2	CDS	5826707	5828545	.	-	0	Parent=GY2U005668.t1
chr05	GY2_uniform_reannotated_v2	transcript	5831053	5833706	.	+	.	ID=GY2U005669.t1;geneID=GY2U005669
chr05	GY2_uniform_reannotated_v2	exon	5831053	5832515	.	+	.	Parent=GY2U005669.t1
chr05	GY2_uniform_reannotated_v2	exon	5833569	5833706	.	+	.	Parent=GY2U005669.t1
chr05	GY2_uniform_reannotated_v2	CDS	5831109	5832497	.	+	0	Parent=GY2U005669.t1
chr05	GY2_uniform_reannotated_v2	transcript	5833574	5835581	.	+	.	ID=GY2U005670.t1;geneID=GY2U005670
chr05	GY2_uniform_reannotated_v2	exon	5833574	5833853	.	+	.	Parent=GY2U005670.t1
chr05	GY2_uniform_reannotated_v2	exon	5834216	5834466	.	+	.	Parent=GY2U005670.t1
chr05	GY2_uniform_reannotated_v2	exon	5834581	5834905	.	+	.	Parent=GY2U005670.t1
chr05	GY2_uniform_reannotated_v2	exon	5835024	5835581	.	+	.	Parent=GY2U005670.t1
chr05	GY2_uniform_reannotated_v2	CDS	5833602	5833853	.	+	0	Parent=GY2U005670.t1
chr05	GY2_uniform_reannotated_v2	CDS	5834216	5834466	.	+	0	Parent=GY2U005670.t1
chr05	GY2_uniform_reannotated_v2	CDS	5834581	5834905	.	+	1	Parent=GY2U005670.t1
chr05	GY2_uniform_reannotated_v2	CDS	5835024	5835311	.	+	0	Parent=GY2U005670.t1
chr05	GY2_uniform_reannotated_v2	transcript	5848429	5860034	.	-	.	ID=GY2U005671.t1;geneID=GY2U005671
chr05	GY2_uniform_reannotated_v2	exon	5848429	5848853	.	-	.	Parent=GY2U005671.t1
chr05	GY2_uniform_reannotated_v2	exon	5849345	5849519	.	-	.	Parent=GY2U005671.t1
chr05	GY2_uniform_reannotated_v2	exon	5850698	5850892	.	-	.	Parent=GY2U005671.t1
chr05	GY2_uniform_reannotated_v2	exon	5853580	5853690	.	-	.	Parent=GY2U005671.t1
chr05	GY2_uniform_reannotated_v2	exon	5853783	5853995	.	-	.	Parent=GY2U005671.t1
chr05	GY2_uniform_reannotated_v2	exon	5855234	5855341	.	-	.	Parent=GY2U005671.t1
chr05	GY2_uniform_reannotated_v2	exon	5855419	5855560	.	-	.	Parent=GY2U005671.t1
chr05	GY2_uniform_reannotated_v2	exon	5855643	5856261	.	-	.	Parent=GY2U005671.t1
chr05	GY2_uniform_reannotated_v2	exon	5856346	5857228	.	-	.	Parent=GY2U005671.t1
chr05	GY2_uniform_reannotated_v2	exon	5859129	5860034	.	-	.	Parent=GY2U005671.t1
chr05	GY2_uniform_reannotated_v2	CDS	5848825	5848853	.	-	2	Parent=GY2U005671.t1
chr05	GY2_uniform_reannotated_v2	CDS	5849345	5849519	.	-	0	Parent=GY2U005671.t1
chr05	GY2_uniform_reannotated_v2	CDS	5850698	5850892	.	-	0	Parent=GY2U005671.t1
chr05	GY2_uniform_reannotated_v2	CDS	5853580	5853690	.	-	0	Parent=GY2U005671.t1
chr05	GY2_uniform_reannotated_v2	CDS	5853783	5853995	.	-	0	Parent=GY2U005671.t1
chr05	GY2_uniform_reannotated_v2	CDS	5855234	5855341	.	-	0	Parent=GY2U005671.t1
chr05	GY2_uniform_reannotated_v2	CDS	5855419	5855560	.	-	1	Parent=GY2U005671.t1
chr05	GY2_uniform_reannotated_v2	CDS	5855643	5856261	.	-	2	Parent=GY2U005671.t1
chr05	GY2_uniform_reannotated_v2	CDS	5856346	5857228	.	-	0	Parent=GY2U005671.t1
chr05	GY2_uniform_reannotated_v2	CDS	5859129	5859791	.	-	0	Parent=GY2U005671.t1
chr05	GY2_uniform_reannotated_v2	transcript	5883869	5885663	.	+	.	ID=GY2U005672.t1;geneID=GY2U005672
chr05	GY2_uniform_reannotated_v2	exon	5883869	5884511	.	+	.	Parent=GY2U005672.t1
chr05	GY2_uniform_reannotated_v2	exon	5884685	5885663	.	+	.	Parent=GY2U005672.t1
chr05	GY2_uniform_reannotated_v2	CDS	5883945	5884511	.	+	0	Parent=GY2U005672.t1
chr05	GY2_uniform_reannotated_v2	CDS	5884685	5885542	.	+	0	Parent=GY2U005672.t1
chr05	GY2_uniform_reannotated_v2	transcript	5910821	5912958	.	+	.	ID=GY2U005673.t1;geneID=GY2U005673
chr05	GY2_uniform_reannotated_v2	exon	5910821	5912958	.	+	.	Parent=GY2U005673.t1
chr05	GY2_uniform_reannotated_v2	CDS	5911426	5912649	.	+	0	Parent=GY2U005673.t1
chr05	GY2_uniform_reannotated_v2	transcript	5956630	5958896	.	+	.	ID=GY2U005674.t1;geneID=GY2U005674
chr05	GY2_uniform_reannotated_v2	exon	5956630	5958896	.	+	.	Parent=GY2U005674.t1
chr05	GY2_uniform_reannotated_v2	CDS	5956964	5958367	.	+	0	Parent=GY2U005674.t1
chr05	GY2_uniform_reannotated_v2	transcript	5982425	5989717	.	+	.	ID=GY2U005675.t1;geneID=GY2U005675
chr05	GY2_uniform_reannotated_v2	exon	5982425	5982597	.	+	.	Parent=GY2U005675.t1
chr05	GY2_uniform_reannotated_v2	exon	5982694	5982832	.	+	.	Parent=GY2U005675.t1
chr05	GY2_uniform_reannotated_v2	exon	5982969	5983026	.	+	.	Parent=GY2U005675.t1
chr05	GY2_uniform_reannotated_v2	exon	5983132	5983184	.	+	.	Parent=GY2U005675.t1
chr05	GY2_uniform_reannotated_v2	exon	5983285	5983513	.	+	.	Parent=GY2U005675.t1
chr05	GY2_uniform_reannotated_v2	exon	5983655	5983787	.	+	.	Parent=GY2U005675.t1
chr05	GY2_uniform_reannotated_v2	exon	5983957	5984008	.	+	.	Parent=GY2U005675.t1
chr05	GY2_uniform_reannotated_v2	exon	5985547	5985672	.	+	.	Parent=GY2U005675.t1
chr05	GY2_uniform_reannotated_v2	exon	5989446	5989717	.	+	.	Parent=GY2U005675.t1
chr05	GY2_uniform_reannotated_v2	CDS	5982755	5982832	.	+	0	Parent=GY2U005675.t1
chr05	GY2_uniform_reannotated_v2	CDS	5982969	5983026	.	+	0	Parent=GY2U005675.t1
chr05	GY2_uniform_reannotated_v2	CDS	5983132	5983184	.	+	2	Parent=GY2U005675.t1
chr05	GY2_uniform_reannotated_v2	CDS	5983285	5983513	.	+	0	Parent=GY2U005675.t1
chr05	GY2_uniform_reannotated_v2	CDS	5983655	5983787	.	+	2	Parent=GY2U005675.t1
chr05	GY2_uniform_reannotated_v2	CDS	5983957	5984008	.	+	1	Parent=GY2U005675.t1
chr05	GY2_uniform_reannotated_v2	CDS	5985547	5985672	.	+	0	Parent=GY2U005675.t1
chr05	GY2_uniform_reannotated_v2	CDS	5989446	5989571	.	+	0	Parent=GY2U005675.t1
chr05	GY2_uniform_reannotated_v2	transcript	6218118	6222716	.	+	.	ID=GY2U005676.t1;geneID=GY2U005676
chr05	GY2_uniform_reannotated_v2	exon	6218118	6218571	.	+	.	Parent=GY2U005676.t1
chr05	GY2_uniform_reannotated_v2	exon	6220755	6220847	.	+	.	Parent=GY2U005676.t1
chr05	GY2_uniform_reannotated_v2	exon	6220923	6221024	.	+	.	Parent=GY2U005676.t1
chr05	GY2_uniform_reannotated_v2	exon	6221118	6221195	.	+	.	Parent=GY2U005676.t1
chr05	GY2_uniform_reannotated_v2	exon	6221268	6221366	.	+	.	Parent=GY2U005676.t1
chr05	GY2_uniform_reannotated_v2	exon	6221481	6221576	.	+	.	Parent=GY2U005676.t1
chr05	GY2_uniform_reannotated_v2	exon	6222157	6222716	.	+	.	Parent=GY2U005676.t1
chr05	GY2_uniform_reannotated_v2	CDS	6218299	6218571	.	+	0	Parent=GY2U005676.t1
chr05	GY2_uniform_reannotated_v2	CDS	6220755	6220847	.	+	0	Parent=GY2U005676.t1
chr05	GY2_uniform_reannotated_v2	CDS	6220923	6221024	.	+	0	Parent=GY2U005676.t1
chr05	GY2_uniform_reannotated_v2	CDS	6221118	6221195	.	+	0	Parent=GY2U005676.t1
chr05	GY2_uniform_reannotated_v2	CDS	6221268	6221366	.	+	0	Parent=GY2U005676.t1
chr05	GY2_uniform_reannotated_v2	CDS	6221481	6221576	.	+	0	Parent=GY2U005676.t1
chr05	GY2_uniform_reannotated_v2	CDS	6222157	6222267	.	+	0	Parent=GY2U005676.t1
chr05	GY2_uniform_reannotated_v2	transcript	6224448	6226575	.	+	.	ID=GY2U005677.t1;geneID=GY2U005677
chr05	GY2_uniform_reannotated_v2	exon	6224448	6224648	.	+	.	Parent=GY2U005677.t1
chr05	GY2_uniform_reannotated_v2	exon	6225557	6226137	.	+	.	Parent=GY2U005677.t1
chr05	GY2_uniform_reannotated_v2	exon	6226244	6226575	.	+	.	Parent=GY2U005677.t1
chr05	GY2_uniform_reannotated_v2	CDS	6224611	6224648	.	+	0	Parent=GY2U005677.t1
chr05	GY2_uniform_reannotated_v2	CDS	6225557	6226137	.	+	1	Parent=GY2U005677.t1
chr05	GY2_uniform_reannotated_v2	CDS	6226244	6226317	.	+	2	Parent=GY2U005677.t1
chr05	GY2_uniform_reannotated_v2	transcript	6226604	6234240	.	-	.	ID=GY2U005678.t1;geneID=GY2U005678
chr05	GY2_uniform_reannotated_v2	exon	6226604	6227059	.	-	.	Parent=GY2U005678.t1
chr05	GY2_uniform_reannotated_v2	exon	6229765	6229857	.	-	.	Parent=GY2U005678.t1
chr05	GY2_uniform_reannotated_v2	exon	6229938	6230017	.	-	.	Parent=GY2U005678.t1
chr05	GY2_uniform_reannotated_v2	exon	6230103	6230236	.	-	.	Parent=GY2U005678.t1
chr05	GY2_uniform_reannotated_v2	exon	6232334	6232461	.	-	.	Parent=GY2U005678.t1
chr05	GY2_uniform_reannotated_v2	exon	6234088	6234240	.	-	.	Parent=GY2U005678.t1
chr05	GY2_uniform_reannotated_v2	CDS	6226909	6227059	.	-	1	Parent=GY2U005678.t1
chr05	GY2_uniform_reannotated_v2	CDS	6229765	6229857	.	-	1	Parent=GY2U005678.t1
chr05	GY2_uniform_reannotated_v2	CDS	6229938	6230017	.	-	0	Parent=GY2U005678.t1
chr05	GY2_uniform_reannotated_v2	CDS	6230103	6230236	.	-	2	Parent=GY2U005678.t1
chr05	GY2_uniform_reannotated_v2	CDS	6232334	6232442	.	-	0	Parent=GY2U005678.t1
chr05	GY2_uniform_reannotated_v2	transcript	6321759	6325777	.	-	.	ID=GY2U005679.t1;geneID=GY2U005679
chr05	GY2_uniform_reannotated_v2	exon	6321759	6321889	.	-	.	Parent=GY2U005679.t1
chr05	GY2_uniform_reannotated_v2	exon	6322061	6323020	.	-	.	Parent=GY2U005679.t1
chr05	GY2_uniform_reannotated_v2	exon	6323177	6323305	.	-	.	Parent=GY2U005679.t1
chr05	GY2_uniform_reannotated_v2	exon	6323455	6323699	.	-	.	Parent=GY2U005679.t1
chr05	GY2_uniform_reannotated_v2	exon	6324116	6324267	.	-	.	Parent=GY2U005679.t1
chr05	GY2_uniform_reannotated_v2	exon	6325760	6325777	.	-	.	Parent=GY2U005679.t1
chr05	GY2_uniform_reannotated_v2	CDS	6321759	6321889	.	-	2	Parent=GY2U005679.t1
chr05	GY2_uniform_reannotated_v2	CDS	6322061	6323020	.	-	2	Parent=GY2U005679.t1
chr05	GY2_uniform_reannotated_v2	CDS	6323177	6323305	.	-	2	Parent=GY2U005679.t1
chr05	GY2_uniform_reannotated_v2	CDS	6323455	6323699	.	-	1	Parent=GY2U005679.t1
chr05	GY2_uniform_reannotated_v2	CDS	6324116	6324261	.	-	0	Parent=GY2U005679.t1
chr05	GY2_uniform_reannotated_v2	transcript	6384886	6387070	.	-	.	ID=GY2U005680.t1;geneID=GY2U005680
chr05	GY2_uniform_reannotated_v2	exon	6384886	6384950	.	-	.	Parent=GY2U005680.t1
chr05	GY2_uniform_reannotated_v2	exon	6385044	6385264	.	-	.	Parent=GY2U005680.t1
chr05	GY2_uniform_reannotated_v2	exon	6385373	6385500	.	-	.	Parent=GY2U005680.t1
chr05	GY2_uniform_reannotated_v2	exon	6385597	6385718	.	-	.	Parent=GY2U005680.t1
chr05	GY2_uniform_reannotated_v2	exon	6385900	6385932	.	-	.	Parent=GY2U005680.t1
chr05	GY2_uniform_reannotated_v2	exon	6386020	6386044	.	-	.	Parent=GY2U005680.t1
chr05	GY2_uniform_reannotated_v2	exon	6386999	6387070	.	-	.	Parent=GY2U005680.t1
chr05	GY2_uniform_reannotated_v2	CDS	6384886	6384950	.	-	2	Parent=GY2U005680.t1
chr05	GY2_uniform_reannotated_v2	CDS	6385044	6385264	.	-	1	Parent=GY2U005680.t1
chr05	GY2_uniform_reannotated_v2	CDS	6385373	6385500	.	-	0	Parent=GY2U005680.t1
chr05	GY2_uniform_reannotated_v2	CDS	6385597	6385718	.	-	2	Parent=GY2U005680.t1
chr05	GY2_uniform_reannotated_v2	CDS	6385900	6385932	.	-	2	Parent=GY2U005680.t1
chr05	GY2_uniform_reannotated_v2	CDS	6386020	6386044	.	-	0	Parent=GY2U005680.t1
chr05	GY2_uniform_reannotated_v2	CDS	6386999	6387061	.	-	0	Parent=GY2U005680.t1
chr05	GY2_uniform_reannotated_v2	transcript	6409637	6411922	.	-	.	ID=GY2U005681.t1;geneID=GY2U005681
chr05	GY2_uniform_reannotated_v2	exon	6409637	6410298	.	-	.	Parent=GY2U005681.t1
chr05	GY2_uniform_reannotated_v2	exon	6410387	6411087	.	-	.	Parent=GY2U005681.t1
chr05	GY2_uniform_reannotated_v2	exon	6411253	6411922	.	-	.	Parent=GY2U005681.t1
chr05	GY2_uniform_reannotated_v2	CDS	6410693	6411087	.	-	2	Parent=GY2U005681.t1
chr05	GY2_uniform_reannotated_v2	CDS	6411253	6411922	.	-	0	Parent=GY2U005681.t1
chr05	GY2_uniform_reannotated_v2	transcript	6424890	6427522	.	+	.	ID=GY2U005682.t1;geneID=GY2U005682
chr05	GY2_uniform_reannotated_v2	exon	6424890	6425291	.	+	.	Parent=GY2U005682.t1
chr05	GY2_uniform_reannotated_v2	exon	6425426	6425569	.	+	.	Parent=GY2U005682.t1
chr05	GY2_uniform_reannotated_v2	exon	6426652	6427522	.	+	.	Parent=GY2U005682.t1
chr05	GY2_uniform_reannotated_v2	CDS	6425038	6425291	.	+	0	Parent=GY2U005682.t1
chr05	GY2_uniform_reannotated_v2	CDS	6425426	6425569	.	+	1	Parent=GY2U005682.t1
chr05	GY2_uniform_reannotated_v2	CDS	6426652	6427264	.	+	1	Parent=GY2U005682.t1
chr05	GY2_uniform_reannotated_v2	transcript	6451059	6452493	.	-	.	ID=GY2U005683.t1;geneID=GY2U005683
chr05	GY2_uniform_reannotated_v2	exon	6451059	6452493	.	-	.	Parent=GY2U005683.t1
chr05	GY2_uniform_reannotated_v2	CDS	6451188	6452363	.	-	0	Parent=GY2U005683.t1
chr05	GY2_uniform_reannotated_v2	transcript	6476158	6478831	.	+	.	ID=GY2U005684.t1;geneID=GY2U005684
chr05	GY2_uniform_reannotated_v2	exon	6476158	6476327	.	+	.	Parent=GY2U005684.t1
chr05	GY2_uniform_reannotated_v2	exon	6476997	6477062	.	+	.	Parent=GY2U005684.t1
chr05	GY2_uniform_reannotated_v2	exon	6477152	6477217	.	+	.	Parent=GY2U005684.t1
chr05	GY2_uniform_reannotated_v2	exon	6477301	6477398	.	+	.	Parent=GY2U005684.t1
chr05	GY2_uniform_reannotated_v2	exon	6477555	6477592	.	+	.	Parent=GY2U005684.t1
chr05	GY2_uniform_reannotated_v2	exon	6477758	6477845	.	+	.	Parent=GY2U005684.t1
chr05	GY2_uniform_reannotated_v2	exon	6477937	6478209	.	+	.	Parent=GY2U005684.t1
chr05	GY2_uniform_reannotated_v2	exon	6478322	6478387	.	+	.	Parent=GY2U005684.t1
chr05	GY2_uniform_reannotated_v2	exon	6478506	6478831	.	+	.	Parent=GY2U005684.t1
chr05	GY2_uniform_reannotated_v2	CDS	6477011	6477062	.	+	0	Parent=GY2U005684.t1
chr05	GY2_uniform_reannotated_v2	CDS	6477152	6477217	.	+	2	Parent=GY2U005684.t1
chr05	GY2_uniform_reannotated_v2	CDS	6477301	6477398	.	+	2	Parent=GY2U005684.t1
chr05	GY2_uniform_reannotated_v2	CDS	6477555	6477592	.	+	0	Parent=GY2U005684.t1
chr05	GY2_uniform_reannotated_v2	CDS	6477758	6477845	.	+	1	Parent=GY2U005684.t1
chr05	GY2_uniform_reannotated_v2	CDS	6477937	6478209	.	+	0	Parent=GY2U005684.t1
chr05	GY2_uniform_reannotated_v2	CDS	6478322	6478387	.	+	0	Parent=GY2U005684.t1
chr05	GY2_uniform_reannotated_v2	CDS	6478506	6478658	.	+	0	Parent=GY2U005684.t1
chr05	GY2_uniform_reannotated_v2	transcript	6529966	6535903	.	-	.	ID=GY2U005685.t1;geneID=GY2U005685
chr05	GY2_uniform_reannotated_v2	exon	6529966	6530308	.	-	.	Parent=GY2U005685.t1
chr05	GY2_uniform_reannotated_v2	exon	6530445	6530683	.	-	.	Parent=GY2U005685.t1
chr05	GY2_uniform_reannotated_v2	exon	6530863	6531083	.	-	.	Parent=GY2U005685.t1
chr05	GY2_uniform_reannotated_v2	exon	6531192	6531322	.	-	.	Parent=GY2U005685.t1
chr05	GY2_uniform_reannotated_v2	exon	6531421	6531542	.	-	.	Parent=GY2U005685.t1
chr05	GY2_uniform_reannotated_v2	exon	6531717	6531749	.	-	.	Parent=GY2U005685.t1
chr05	GY2_uniform_reannotated_v2	exon	6531837	6531861	.	-	.	Parent=GY2U005685.t1
chr05	GY2_uniform_reannotated_v2	exon	6533573	6533650	.	-	.	Parent=GY2U005685.t1
chr05	GY2_uniform_reannotated_v2	exon	6535506	6535557	.	-	.	Parent=GY2U005685.t1
chr05	GY2_uniform_reannotated_v2	exon	6535767	6535903	.	-	.	Parent=GY2U005685.t1
chr05	GY2_uniform_reannotated_v2	CDS	6530216	6530308	.	-	0	Parent=GY2U005685.t1
chr05	GY2_uniform_reannotated_v2	CDS	6530445	6530683	.	-	2	Parent=GY2U005685.t1
chr05	GY2_uniform_reannotated_v2	CDS	6530863	6531083	.	-	1	Parent=GY2U005685.t1
chr05	GY2_uniform_reannotated_v2	CDS	6531192	6531322	.	-	0	Parent=GY2U005685.t1
chr05	GY2_uniform_reannotated_v2	CDS	6531421	6531542	.	-	2	Parent=GY2U005685.t1
chr05	GY2_uniform_reannotated_v2	CDS	6531717	6531749	.	-	2	Parent=GY2U005685.t1
chr05	GY2_uniform_reannotated_v2	CDS	6531837	6531861	.	-	0	Parent=GY2U005685.t1
chr05	GY2_uniform_reannotated_v2	CDS	6533573	6533650	.	-	0	Parent=GY2U005685.t1
chr05	GY2_uniform_reannotated_v2	CDS	6535506	6535508	.	-	0	Parent=GY2U005685.t1
chr05	GY2_uniform_reannotated_v2	transcript	6541749	6545590	.	+	.	ID=GY2U005686.t1;geneID=GY2U005686
chr05	GY2_uniform_reannotated_v2	exon	6541749	6542099	.	+	.	Parent=GY2U005686.t1
chr05	GY2_uniform_reannotated_v2	exon	6543187	6543458	.	+	.	Parent=GY2U005686.t1
chr05	GY2_uniform_reannotated_v2	exon	6543538	6543574	.	+	.	Parent=GY2U005686.t1
chr05	GY2_uniform_reannotated_v2	exon	6543916	6544013	.	+	.	Parent=GY2U005686.t1
chr05	GY2_uniform_reannotated_v2	exon	6544675	6544736	.	+	.	Parent=GY2U005686.t1
chr05	GY2_uniform_reannotated_v2	exon	6545044	6545167	.	+	.	Parent=GY2U005686.t1
chr05	GY2_uniform_reannotated_v2	exon	6545287	6545590	.	+	.	Parent=GY2U005686.t1
chr05	GY2_uniform_reannotated_v2	CDS	6541880	6542099	.	+	0	Parent=GY2U005686.t1
chr05	GY2_uniform_reannotated_v2	CDS	6543187	6543458	.	+	2	Parent=GY2U005686.t1
chr05	GY2_uniform_reannotated_v2	CDS	6543538	6543574	.	+	0	Parent=GY2U005686.t1
chr05	GY2_uniform_reannotated_v2	CDS	6543916	6544013	.	+	2	Parent=GY2U005686.t1
chr05	GY2_uniform_reannotated_v2	CDS	6544675	6544736	.	+	0	Parent=GY2U005686.t1
chr05	GY2_uniform_reannotated_v2	CDS	6545044	6545167	.	+	1	Parent=GY2U005686.t1
chr05	GY2_uniform_reannotated_v2	CDS	6545287	6545406	.	+	0	Parent=GY2U005686.t1
chr05	GY2_uniform_reannotated_v2	transcript	6542057	6545406	.	+	.	ID=GY2U005686.t2;geneID=GY2U005686
chr05	GY2_uniform_reannotated_v2	exon	6542057	6542099	.	+	.	Parent=GY2U005686.t2
chr05	GY2_uniform_reannotated_v2	exon	6543187	6543458	.	+	.	Parent=GY2U005686.t2
chr05	GY2_uniform_reannotated_v2	exon	6543538	6543574	.	+	.	Parent=GY2U005686.t2
chr05	GY2_uniform_reannotated_v2	exon	6543916	6544013	.	+	.	Parent=GY2U005686.t2
chr05	GY2_uniform_reannotated_v2	exon	6544675	6544736	.	+	.	Parent=GY2U005686.t2
chr05	GY2_uniform_reannotated_v2	exon	6545044	6545167	.	+	.	Parent=GY2U005686.t2
chr05	GY2_uniform_reannotated_v2	exon	6545287	6545406	.	+	.	Parent=GY2U005686.t2
chr05	GY2_uniform_reannotated_v2	CDS	6542057	6542099	.	+	0	Parent=GY2U005686.t2
chr05	GY2_uniform_reannotated_v2	CDS	6543187	6543458	.	+	2	Parent=GY2U005686.t2
chr05	GY2_uniform_reannotated_v2	CDS	6543538	6543574	.	+	0	Parent=GY2U005686.t2
chr05	GY2_uniform_reannotated_v2	CDS	6543916	6544013	.	+	2	Parent=GY2U005686.t2
chr05	GY2_uniform_reannotated_v2	CDS	6544675	6544736	.	+	0	Parent=GY2U005686.t2
chr05	GY2_uniform_reannotated_v2	CDS	6545044	6545167	.	+	1	Parent=GY2U005686.t2
chr05	GY2_uniform_reannotated_v2	CDS	6545287	6545406	.	+	0	Parent=GY2U005686.t2
chr05	GY2_uniform_reannotated_v2	transcript	6552621	6556082	.	-	.	ID=GY2U005687.t1;geneID=GY2U005687
chr05	GY2_uniform_reannotated_v2	exon	6552621	6552850	.	-	.	Parent=GY2U005687.t1
chr05	GY2_uniform_reannotated_v2	exon	6552965	6555512	.	-	.	Parent=GY2U005687.t1
chr05	GY2_uniform_reannotated_v2	exon	6555948	6556082	.	-	.	Parent=GY2U005687.t1
chr05	GY2_uniform_reannotated_v2	CDS	6553123	6555369	.	-	0	Parent=GY2U005687.t1
chr05	GY2_uniform_reannotated_v2	transcript	6675846	6682295	.	-	.	ID=GY2U005688.t1;geneID=GY2U005688
chr05	GY2_uniform_reannotated_v2	exon	6675846	6676621	.	-	.	Parent=GY2U005688.t1
chr05	GY2_uniform_reannotated_v2	exon	6677192	6677255	.	-	.	Parent=GY2U005688.t1
chr05	GY2_uniform_reannotated_v2	exon	6677366	6677692	.	-	.	Parent=GY2U005688.t1
chr05	GY2_uniform_reannotated_v2	exon	6678061	6678308	.	-	.	Parent=GY2U005688.t1
chr05	GY2_uniform_reannotated_v2	exon	6678859	6678938	.	-	.	Parent=GY2U005688.t1
chr05	GY2_uniform_reannotated_v2	exon	6679033	6679095	.	-	.	Parent=GY2U005688.t1
chr05	GY2_uniform_reannotated_v2	exon	6679192	6679398	.	-	.	Parent=GY2U005688.t1
chr05	GY2_uniform_reannotated_v2	exon	6679545	6680427	.	-	.	Parent=GY2U005688.t1
chr05	GY2_uniform_reannotated_v2	exon	6680528	6680766	.	-	.	Parent=GY2U005688.t1
chr05	GY2_uniform_reannotated_v2	exon	6682177	6682295	.	-	.	Parent=GY2U005688.t1
chr05	GY2_uniform_reannotated_v2	CDS	6676451	6676621	.	-	0	Parent=GY2U005688.t1
chr05	GY2_uniform_reannotated_v2	CDS	6677192	6677255	.	-	1	Parent=GY2U005688.t1
chr05	GY2_uniform_reannotated_v2	CDS	6677366	6677692	.	-	1	Parent=GY2U005688.t1
chr05	GY2_uniform_reannotated_v2	CDS	6678061	6678308	.	-	0	Parent=GY2U005688.t1
chr05	GY2_uniform_reannotated_v2	CDS	6678859	6678938	.	-	2	Parent=GY2U005688.t1
chr05	GY2_uniform_reannotated_v2	CDS	6679033	6679095	.	-	2	Parent=GY2U005688.t1
chr05	GY2_uniform_reannotated_v2	CDS	6679192	6679398	.	-	2	Parent=GY2U005688.t1
chr05	GY2_uniform_reannotated_v2	CDS	6679545	6680427	.	-	0	Parent=GY2U005688.t1
chr05	GY2_uniform_reannotated_v2	CDS	6680528	6680608	.	-	0	Parent=GY2U005688.t1
chr05	GY2_uniform_reannotated_v2	transcript	6728471	6738324	.	-	.	ID=GY2U005689.t1;geneID=GY2U005689
chr05	GY2_uniform_reannotated_v2	exon	6728471	6728894	.	-	.	Parent=GY2U005689.t1
chr05	GY2_uniform_reannotated_v2	exon	6729051	6729229	.	-	.	Parent=GY2U005689.t1
chr05	GY2_uniform_reannotated_v2	exon	6730228	6730372	.	-	.	Parent=GY2U005689.t1
chr05	GY2_uniform_reannotated_v2	exon	6730662	6730838	.	-	.	Parent=GY2U005689.t1
chr05	GY2_uniform_reannotated_v2	exon	6732274	6732395	.	-	.	Parent=GY2U005689.t1
chr05	GY2_uniform_reannotated_v2	exon	6732594	6732712	.	-	.	Parent=GY2U005689.t1
chr05	GY2_uniform_reannotated_v2	exon	6732800	6732872	.	-	.	Parent=GY2U005689.t1
chr05	GY2_uniform_reannotated_v2	exon	6734442	6734558	.	-	.	Parent=GY2U005689.t1
chr05	GY2_uniform_reannotated_v2	exon	6735149	6735242	.	-	.	Parent=GY2U005689.t1
chr05	GY2_uniform_reannotated_v2	exon	6738005	6738324	.	-	.	Parent=GY2U005689.t1
chr05	GY2_uniform_reannotated_v2	CDS	6728648	6728894	.	-	1	Parent=GY2U005689.t1
chr05	GY2_uniform_reannotated_v2	CDS	6729051	6729229	.	-	0	Parent=GY2U005689.t1
chr05	GY2_uniform_reannotated_v2	CDS	6730228	6730372	.	-	1	Parent=GY2U005689.t1
chr05	GY2_uniform_reannotated_v2	CDS	6730662	6730838	.	-	1	Parent=GY2U005689.t1
chr05	GY2_uniform_reannotated_v2	CDS	6732274	6732395	.	-	0	Parent=GY2U005689.t1
chr05	GY2_uniform_reannotated_v2	CDS	6732594	6732712	.	-	2	Parent=GY2U005689.t1
chr05	GY2_uniform_reannotated_v2	CDS	6732800	6732872	.	-	0	Parent=GY2U005689.t1
chr05	GY2_uniform_reannotated_v2	CDS	6734442	6734558	.	-	0	Parent=GY2U005689.t1
chr05	GY2_uniform_reannotated_v2	CDS	6735149	6735242	.	-	1	Parent=GY2U005689.t1
chr05	GY2_uniform_reannotated_v2	CDS	6738005	6738105	.	-	0	Parent=GY2U005689.t1
chr05	GY2_uniform_reannotated_v2	transcript	6728648	6738105	.	-	.	ID=GY2U005689.t2;geneID=GY2U005689
chr05	GY2_uniform_reannotated_v2	exon	6728648	6728894	.	-	.	Parent=GY2U005689.t2
chr05	GY2_uniform_reannotated_v2	exon	6729051	6729229	.	-	.	Parent=GY2U005689.t2
chr05	GY2_uniform_reannotated_v2	exon	6730228	6730372	.	-	.	Parent=GY2U005689.t2
chr05	GY2_uniform_reannotated_v2	exon	6730662	6730838	.	-	.	Parent=GY2U005689.t2
chr05	GY2_uniform_reannotated_v2	exon	6732274	6732395	.	-	.	Parent=GY2U005689.t2
chr05	GY2_uniform_reannotated_v2	exon	6732594	6732712	.	-	.	Parent=GY2U005689.t2
chr05	GY2_uniform_reannotated_v2	exon	6732800	6732872	.	-	.	Parent=GY2U005689.t2
chr05	GY2_uniform_reannotated_v2	exon	6734442	6734558	.	-	.	Parent=GY2U005689.t2
chr05	GY2_uniform_reannotated_v2	exon	6735149	6735242	.	-	.	Parent=GY2U005689.t2
chr05	GY2_uniform_reannotated_v2	exon	6738005	6738105	.	-	.	Parent=GY2U005689.t2
chr05	GY2_uniform_reannotated_v2	CDS	6728648	6728894	.	-	1	Parent=GY2U005689.t2
chr05	GY2_uniform_reannotated_v2	CDS	6729051	6729229	.	-	0	Parent=GY2U005689.t2
chr05	GY2_uniform_reannotated_v2	CDS	6730228	6730372	.	-	1	Parent=GY2U005689.t2
chr05	GY2_uniform_reannotated_v2	CDS	6730662	6730838	.	-	1	Parent=GY2U005689.t2
chr05	GY2_uniform_reannotated_v2	CDS	6732274	6732395	.	-	0	Parent=GY2U005689.t2
chr05	GY2_uniform_reannotated_v2	CDS	6732594	6732712	.	-	2	Parent=GY2U005689.t2
chr05	GY2_uniform_reannotated_v2	CDS	6732800	6732872	.	-	0	Parent=GY2U005689.t2
chr05	GY2_uniform_reannotated_v2	CDS	6734442	6734558	.	-	0	Parent=GY2U005689.t2
chr05	GY2_uniform_reannotated_v2	CDS	6735149	6735242	.	-	1	Parent=GY2U005689.t2
chr05	GY2_uniform_reannotated_v2	CDS	6738005	6738105	.	-	0	Parent=GY2U005689.t2
chr05	GY2_uniform_reannotated_v2	transcript	6743495	6747516	.	-	.	ID=GY2U005690.t1;geneID=GY2U005690
chr05	GY2_uniform_reannotated_v2	exon	6743495	6743867	.	-	.	Parent=GY2U005690.t1
chr05	GY2_uniform_reannotated_v2	exon	6744447	6744545	.	-	.	Parent=GY2U005690.t1
chr05	GY2_uniform_reannotated_v2	exon	6744675	6744748	.	-	.	Parent=GY2U005690.t1
chr05	GY2_uniform_reannotated_v2	exon	6745724	6745961	.	-	.	Parent=GY2U005690.t1
chr05	GY2_uniform_reannotated_v2	exon	6746068	6746154	.	-	.	Parent=GY2U005690.t1
chr05	GY2_uniform_reannotated_v2	exon	6746252	6746314	.	-	.	Parent=GY2U005690.t1
chr05	GY2_uniform_reannotated_v2	exon	6747204	6747516	.	-	.	Parent=GY2U005690.t1
chr05	GY2_uniform_reannotated_v2	CDS	6743778	6743867	.	-	0	Parent=GY2U005690.t1
chr05	GY2_uniform_reannotated_v2	CDS	6744447	6744545	.	-	0	Parent=GY2U005690.t1
chr05	GY2_uniform_reannotated_v2	CDS	6744675	6744748	.	-	2	Parent=GY2U005690.t1
chr05	GY2_uniform_reannotated_v2	CDS	6745724	6745961	.	-	0	Parent=GY2U005690.t1
chr05	GY2_uniform_reannotated_v2	CDS	6746068	6746154	.	-	0	Parent=GY2U005690.t1
chr05	GY2_uniform_reannotated_v2	CDS	6746252	6746314	.	-	0	Parent=GY2U005690.t1
chr05	GY2_uniform_reannotated_v2	CDS	6747204	6747446	.	-	0	Parent=GY2U005690.t1
chr05	GY2_uniform_reannotated_v2	transcript	6748922	6754963	.	+	.	ID=GY2U005691.t1;geneID=GY2U005691
chr05	GY2_uniform_reannotated_v2	exon	6748922	6749113	.	+	.	Parent=GY2U005691.t1
chr05	GY2_uniform_reannotated_v2	exon	6749192	6749678	.	+	.	Parent=GY2U005691.t1
chr05	GY2_uniform_reannotated_v2	exon	6750314	6750433	.	+	.	Parent=GY2U005691.t1
chr05	GY2_uniform_reannotated_v2	exon	6750723	6750943	.	+	.	Parent=GY2U005691.t1
chr05	GY2_uniform_reannotated_v2	exon	6751277	6751406	.	+	.	Parent=GY2U005691.t1
chr05	GY2_uniform_reannotated_v2	exon	6752250	6752312	.	+	.	Parent=GY2U005691.t1
chr05	GY2_uniform_reannotated_v2	exon	6752391	6752468	.	+	.	Parent=GY2U005691.t1
chr05	GY2_uniform_reannotated_v2	exon	6752606	6752697	.	+	.	Parent=GY2U005691.t1
chr05	GY2_uniform_reannotated_v2	exon	6752803	6752862	.	+	.	Parent=GY2U005691.t1
chr05	GY2_uniform_reannotated_v2	exon	6753003	6753156	.	+	.	Parent=GY2U005691.t1
chr05	GY2_uniform_reannotated_v2	exon	6754319	6754963	.	+	.	Parent=GY2U005691.t1
chr05	GY2_uniform_reannotated_v2	CDS	6749091	6749113	.	+	0	Parent=GY2U005691.t1
chr05	GY2_uniform_reannotated_v2	CDS	6749192	6749678	.	+	1	Parent=GY2U005691.t1
chr05	GY2_uniform_reannotated_v2	CDS	6750314	6750433	.	+	0	Parent=GY2U005691.t1
chr05	GY2_uniform_reannotated_v2	CDS	6750723	6750943	.	+	0	Parent=GY2U005691.t1
chr05	GY2_uniform_reannotated_v2	CDS	6751277	6751406	.	+	1	Parent=GY2U005691.t1
chr05	GY2_uniform_reannotated_v2	CDS	6752250	6752312	.	+	0	Parent=GY2U005691.t1
chr05	GY2_uniform_reannotated_v2	CDS	6752391	6752468	.	+	0	Parent=GY2U005691.t1
chr05	GY2_uniform_reannotated_v2	CDS	6752606	6752697	.	+	0	Parent=GY2U005691.t1
chr05	GY2_uniform_reannotated_v2	CDS	6752803	6752862	.	+	1	Parent=GY2U005691.t1
chr05	GY2_uniform_reannotated_v2	CDS	6753003	6753156	.	+	1	Parent=GY2U005691.t1
chr05	GY2_uniform_reannotated_v2	CDS	6754319	6754417	.	+	0	Parent=GY2U005691.t1
chr05	GY2_uniform_reannotated_v2	transcript	6766494	6773578	.	+	.	ID=GY2U005692.t1;geneID=GY2U005692
chr05	GY2_uniform_reannotated_v2	exon	6766494	6767626	.	+	.	Parent=GY2U005692.t1
chr05	GY2_uniform_reannotated_v2	exon	6769503	6769666	.	+	.	Parent=GY2U005692.t1
chr05	GY2_uniform_reannotated_v2	exon	6771689	6771852	.	+	.	Parent=GY2U005692.t1
chr05	GY2_uniform_reannotated_v2	exon	6771949	6772208	.	+	.	Parent=GY2U005692.t1
chr05	GY2_uniform_reannotated_v2	exon	6772751	6772877	.	+	.	Parent=GY2U005692.t1
chr05	GY2_uniform_reannotated_v2	exon	6773256	6773578	.	+	.	Parent=GY2U005692.t1
chr05	GY2_uniform_reannotated_v2	CDS	6767280	6767626	.	+	0	Parent=GY2U005692.t1
chr05	GY2_uniform_reannotated_v2	CDS	6769503	6769666	.	+	1	Parent=GY2U005692.t1
chr05	GY2_uniform_reannotated_v2	CDS	6771689	6771852	.	+	2	Parent=GY2U005692.t1
chr05	GY2_uniform_reannotated_v2	CDS	6771949	6772208	.	+	0	Parent=GY2U005692.t1
chr05	GY2_uniform_reannotated_v2	CDS	6772751	6772877	.	+	1	Parent=GY2U005692.t1
chr05	GY2_uniform_reannotated_v2	CDS	6773256	6773378	.	+	0	Parent=GY2U005692.t1
chr05	GY2_uniform_reannotated_v2	transcript	6767331	6773378	.	+	.	ID=GY2U005692.t2;geneID=GY2U005692
chr05	GY2_uniform_reannotated_v2	exon	6767331	6767626	.	+	.	Parent=GY2U005692.t2
chr05	GY2_uniform_reannotated_v2	exon	6769503	6769666	.	+	.	Parent=GY2U005692.t2
chr05	GY2_uniform_reannotated_v2	exon	6771689	6771852	.	+	.	Parent=GY2U005692.t2
chr05	GY2_uniform_reannotated_v2	exon	6771949	6772208	.	+	.	Parent=GY2U005692.t2
chr05	GY2_uniform_reannotated_v2	exon	6772751	6772877	.	+	.	Parent=GY2U005692.t2
chr05	GY2_uniform_reannotated_v2	exon	6773256	6773378	.	+	.	Parent=GY2U005692.t2
chr05	GY2_uniform_reannotated_v2	CDS	6767331	6767626	.	+	0	Parent=GY2U005692.t2
chr05	GY2_uniform_reannotated_v2	CDS	6769503	6769666	.	+	1	Parent=GY2U005692.t2
chr05	GY2_uniform_reannotated_v2	CDS	6771689	6771852	.	+	2	Parent=GY2U005692.t2
chr05	GY2_uniform_reannotated_v2	CDS	6771949	6772208	.	+	0	Parent=GY2U005692.t2
chr05	GY2_uniform_reannotated_v2	CDS	6772751	6772877	.	+	1	Parent=GY2U005692.t2
chr05	GY2_uniform_reannotated_v2	CDS	6773256	6773378	.	+	0	Parent=GY2U005692.t2
chr05	GY2_uniform_reannotated_v2	transcript	6797785	6800795	.	+	.	ID=GY2U005693.t1;geneID=GY2U005693
chr05	GY2_uniform_reannotated_v2	exon	6797785	6797990	.	+	.	Parent=GY2U005693.t1
chr05	GY2_uniform_reannotated_v2	exon	6798286	6798604	.	+	.	Parent=GY2U005693.t1
chr05	GY2_uniform_reannotated_v2	exon	6799875	6800795	.	+	.	Parent=GY2U005693.t1
chr05	GY2_uniform_reannotated_v2	CDS	6797840	6797990	.	+	0	Parent=GY2U005693.t1
chr05	GY2_uniform_reannotated_v2	CDS	6798286	6798604	.	+	2	Parent=GY2U005693.t1
chr05	GY2_uniform_reannotated_v2	CDS	6799875	6800184	.	+	1	Parent=GY2U005693.t1
chr05	GY2_uniform_reannotated_v2	transcript	6806843	6809979	.	-	.	ID=GY2U005694.t1;geneID=GY2U005694
chr05	GY2_uniform_reannotated_v2	exon	6806843	6807248	.	-	.	Parent=GY2U005694.t1
chr05	GY2_uniform_reannotated_v2	exon	6807489	6807581	.	-	.	Parent=GY2U005694.t1
chr05	GY2_uniform_reannotated_v2	exon	6809768	6809979	.	-	.	Parent=GY2U005694.t1
chr05	GY2_uniform_reannotated_v2	CDS	6807021	6807248	.	-	0	Parent=GY2U005694.t1
chr05	GY2_uniform_reannotated_v2	CDS	6807489	6807581	.	-	0	Parent=GY2U005694.t1
chr05	GY2_uniform_reannotated_v2	CDS	6809768	6809797	.	-	0	Parent=GY2U005694.t1
chr05	GY2_uniform_reannotated_v2	transcript	6807021	6807671	.	-	.	ID=GY2U005694.t2;geneID=GY2U005694
chr05	GY2_uniform_reannotated_v2	exon	6807021	6807248	.	-	.	Parent=GY2U005694.t2
chr05	GY2_uniform_reannotated_v2	exon	6807489	6807671	.	-	.	Parent=GY2U005694.t2
chr05	GY2_uniform_reannotated_v2	CDS	6807021	6807248	.	-	0	Parent=GY2U005694.t2
chr05	GY2_uniform_reannotated_v2	CDS	6807489	6807671	.	-	0	Parent=GY2U005694.t2
chr05	GY2_uniform_reannotated_v2	transcript	6814046	6820933	.	-	.	ID=GY2U005695.t1;geneID=GY2U005695
chr05	GY2_uniform_reannotated_v2	exon	6814046	6814356	.	-	.	Parent=GY2U005695.t1
chr05	GY2_uniform_reannotated_v2	exon	6815478	6815715	.	-	.	Parent=GY2U005695.t1
chr05	GY2_uniform_reannotated_v2	exon	6815955	6816167	.	-	.	Parent=GY2U005695.t1
chr05	GY2_uniform_reannotated_v2	exon	6816308	6816565	.	-	.	Parent=GY2U005695.t1
chr05	GY2_uniform_reannotated_v2	exon	6816645	6816734	.	-	.	Parent=GY2U005695.t1
chr05	GY2_uniform_reannotated_v2	exon	6817143	6817330	.	-	.	Parent=GY2U005695.t1
chr05	GY2_uniform_reannotated_v2	exon	6819251	6820153	.	-	.	Parent=GY2U005695.t1
chr05	GY2_uniform_reannotated_v2	exon	6820714	6820933	.	-	.	Parent=GY2U005695.t1
chr05	GY2_uniform_reannotated_v2	CDS	6815488	6815715	.	-	0	Parent=GY2U005695.t1
chr05	GY2_uniform_reannotated_v2	CDS	6815955	6816167	.	-	0	Parent=GY2U005695.t1
chr05	GY2_uniform_reannotated_v2	CDS	6816308	6816565	.	-	0	Parent=GY2U005695.t1
chr05	GY2_uniform_reannotated_v2	CDS	6816645	6816734	.	-	0	Parent=GY2U005695.t1
chr05	GY2_uniform_reannotated_v2	CDS	6817143	6817330	.	-	2	Parent=GY2U005695.t1
chr05	GY2_uniform_reannotated_v2	CDS	6819251	6820133	.	-	0	Parent=GY2U005695.t1
chr05	GY2_uniform_reannotated_v2	transcript	6832431	6835652	.	+	.	ID=GY2U005696.t1;geneID=GY2U005696
chr05	GY2_uniform_reannotated_v2	exon	6832431	6832544	.	+	.	Parent=GY2U005696.t1
chr05	GY2_uniform_reannotated_v2	exon	6832723	6832806	.	+	.	Parent=GY2U005696.t1
chr05	GY2_uniform_reannotated_v2	exon	6834045	6834183	.	+	.	Parent=GY2U005696.t1
chr05	GY2_uniform_reannotated_v2	exon	6834764	6834899	.	+	.	Parent=GY2U005696.t1
chr05	GY2_uniform_reannotated_v2	exon	6835261	6835652	.	+	.	Parent=GY2U005696.t1
chr05	GY2_uniform_reannotated_v2	CDS	6832478	6832544	.	+	0	Parent=GY2U005696.t1
chr05	GY2_uniform_reannotated_v2	CDS	6832723	6832806	.	+	2	Parent=GY2U005696.t1
chr05	GY2_uniform_reannotated_v2	CDS	6834045	6834183	.	+	2	Parent=GY2U005696.t1
chr05	GY2_uniform_reannotated_v2	CDS	6834764	6834899	.	+	1	Parent=GY2U005696.t1
chr05	GY2_uniform_reannotated_v2	CDS	6835261	6835317	.	+	0	Parent=GY2U005696.t1
chr05	GY2_uniform_reannotated_v2	transcript	6832478	6835317	.	+	.	ID=GY2U005696.t2;geneID=GY2U005696
chr05	GY2_uniform_reannotated_v2	exon	6832478	6832544	.	+	.	Parent=GY2U005696.t2
chr05	GY2_uniform_reannotated_v2	exon	6832741	6832806	.	+	.	Parent=GY2U005696.t2
chr05	GY2_uniform_reannotated_v2	exon	6834045	6834183	.	+	.	Parent=GY2U005696.t2
chr05	GY2_uniform_reannotated_v2	exon	6834764	6834899	.	+	.	Parent=GY2U005696.t2
chr05	GY2_uniform_reannotated_v2	exon	6835261	6835317	.	+	.	Parent=GY2U005696.t2
chr05	GY2_uniform_reannotated_v2	CDS	6832478	6832544	.	+	0	Parent=GY2U005696.t2
chr05	GY2_uniform_reannotated_v2	CDS	6832741	6832806	.	+	2	Parent=GY2U005696.t2
chr05	GY2_uniform_reannotated_v2	CDS	6834045	6834183	.	+	2	Parent=GY2U005696.t2
chr05	GY2_uniform_reannotated_v2	CDS	6834764	6834899	.	+	1	Parent=GY2U005696.t2
chr05	GY2_uniform_reannotated_v2	CDS	6835261	6835317	.	+	0	Parent=GY2U005696.t2
chr05	GY2_uniform_reannotated_v2	transcript	6838536	6860165	.	-	.	ID=GY2U005697.t1;geneID=GY2U005697
chr05	GY2_uniform_reannotated_v2	exon	6838536	6838950	.	-	.	Parent=GY2U005697.t1
chr05	GY2_uniform_reannotated_v2	exon	6839712	6839978	.	-	.	Parent=GY2U005697.t1
chr05	GY2_uniform_reannotated_v2	exon	6840092	6841134	.	-	.	Parent=GY2U005697.t1
chr05	GY2_uniform_reannotated_v2	exon	6848786	6848986	.	-	.	Parent=GY2U005697.t1
chr05	GY2_uniform_reannotated_v2	exon	6850104	6850213	.	-	.	Parent=GY2U005697.t1
chr05	GY2_uniform_reannotated_v2	exon	6850301	6850427	.	-	.	Parent=GY2U005697.t1
chr05	GY2_uniform_reannotated_v2	exon	6856726	6856899	.	-	.	Parent=GY2U005697.t1
chr05	GY2_uniform_reannotated_v2	exon	6857396	6858022	.	-	.	Parent=GY2U005697.t1
chr05	GY2_uniform_reannotated_v2	exon	6858126	6858375	.	-	.	Parent=GY2U005697.t1
chr05	GY2_uniform_reannotated_v2	exon	6858993	6859069	.	-	.	Parent=GY2U005697.t1
chr05	GY2_uniform_reannotated_v2	exon	6859905	6860165	.	-	.	Parent=GY2U005697.t1
chr05	GY2_uniform_reannotated_v2	CDS	6838569	6838950	.	-	1	Parent=GY2U005697.t1
chr05	GY2_uniform_reannotated_v2	CDS	6839712	6839978	.	-	1	Parent=GY2U005697.t1
chr05	GY2_uniform_reannotated_v2	CDS	6840092	6841134	.	-	0	Parent=GY2U005697.t1
chr05	GY2_uniform_reannotated_v2	CDS	6848786	6848986	.	-	0	Parent=GY2U005697.t1
chr05	GY2_uniform_reannotated_v2	CDS	6850104	6850213	.	-	2	Parent=GY2U005697.t1
chr05	GY2_uniform_reannotated_v2	CDS	6850301	6850427	.	-	0	Parent=GY2U005697.t1
chr05	GY2_uniform_reannotated_v2	CDS	6856726	6856899	.	-	0	Parent=GY2U005697.t1
chr05	GY2_uniform_reannotated_v2	CDS	6857396	6858022	.	-	0	Parent=GY2U005697.t1
chr05	GY2_uniform_reannotated_v2	CDS	6858126	6858375	.	-	1	Parent=GY2U005697.t1
chr05	GY2_uniform_reannotated_v2	CDS	6858993	6859069	.	-	0	Parent=GY2U005697.t1
chr05	GY2_uniform_reannotated_v2	CDS	6859905	6860120	.	-	0	Parent=GY2U005697.t1
chr05	GY2_uniform_reannotated_v2	transcript	6838569	6860120	.	-	.	ID=GY2U005697.t2;geneID=GY2U005697
chr05	GY2_uniform_reannotated_v2	exon	6838569	6838950	.	-	.	Parent=GY2U005697.t2
chr05	GY2_uniform_reannotated_v2	exon	6839712	6839978	.	-	.	Parent=GY2U005697.t2
chr05	GY2_uniform_reannotated_v2	exon	6840092	6841134	.	-	.	Parent=GY2U005697.t2
chr05	GY2_uniform_reannotated_v2	exon	6848786	6848986	.	-	.	Parent=GY2U005697.t2
chr05	GY2_uniform_reannotated_v2	exon	6850104	6850213	.	-	.	Parent=GY2U005697.t2
chr05	GY2_uniform_reannotated_v2	exon	6850301	6850427	.	-	.	Parent=GY2U005697.t2
chr05	GY2_uniform_reannotated_v2	exon	6856726	6856899	.	-	.	Parent=GY2U005697.t2
chr05	GY2_uniform_reannotated_v2	exon	6857396	6858022	.	-	.	Parent=GY2U005697.t2
chr05	GY2_uniform_reannotated_v2	exon	6858126	6858375	.	-	.	Parent=GY2U005697.t2
chr05	GY2_uniform_reannotated_v2	exon	6858993	6859069	.	-	.	Parent=GY2U005697.t2
chr05	GY2_uniform_reannotated_v2	exon	6859905	6860120	.	-	.	Parent=GY2U005697.t2
chr05	GY2_uniform_reannotated_v2	CDS	6838569	6838950	.	-	1	Parent=GY2U005697.t2
chr05	GY2_uniform_reannotated_v2	CDS	6839712	6839978	.	-	1	Parent=GY2U005697.t2
chr05	GY2_uniform_reannotated_v2	CDS	6840092	6841134	.	-	0	Parent=GY2U005697.t2
chr05	GY2_uniform_reannotated_v2	CDS	6848786	6848986	.	-	0	Parent=GY2U005697.t2
chr05	GY2_uniform_reannotated_v2	CDS	6850104	6850213	.	-	2	Parent=GY2U005697.t2
chr05	GY2_uniform_reannotated_v2	CDS	6850301	6850427	.	-	0	Parent=GY2U005697.t2
chr05	GY2_uniform_reannotated_v2	CDS	6856726	6856899	.	-	0	Parent=GY2U005697.t2
chr05	GY2_uniform_reannotated_v2	CDS	6857396	6858022	.	-	0	Parent=GY2U005697.t2
chr05	GY2_uniform_reannotated_v2	CDS	6858126	6858375	.	-	1	Parent=GY2U005697.t2
chr05	GY2_uniform_reannotated_v2	CDS	6858993	6859069	.	-	0	Parent=GY2U005697.t2
chr05	GY2_uniform_reannotated_v2	CDS	6859905	6860120	.	-	0	Parent=GY2U005697.t2
chr05	GY2_uniform_reannotated_v2	transcript	6890261	6899324	.	+	.	ID=GY2U005698.t1;geneID=GY2U005698
chr05	GY2_uniform_reannotated_v2	exon	6890261	6890868	.	+	.	Parent=GY2U005698.t1
chr05	GY2_uniform_reannotated_v2	exon	6895736	6895996	.	+	.	Parent=GY2U005698.t1
chr05	GY2_uniform_reannotated_v2	exon	6896949	6897071	.	+	.	Parent=GY2U005698.t1
chr05	GY2_uniform_reannotated_v2	exon	6898489	6899324	.	+	.	Parent=GY2U005698.t1
chr05	GY2_uniform_reannotated_v2	CDS	6890476	6890868	.	+	0	Parent=GY2U005698.t1
chr05	GY2_uniform_reannotated_v2	CDS	6895736	6895996	.	+	0	Parent=GY2U005698.t1
chr05	GY2_uniform_reannotated_v2	CDS	6896949	6897071	.	+	0	Parent=GY2U005698.t1
chr05	GY2_uniform_reannotated_v2	CDS	6898489	6899043	.	+	0	Parent=GY2U005698.t1
chr05	GY2_uniform_reannotated_v2	transcript	6901402	6909025	.	+	.	ID=GY2U005699.t1;geneID=GY2U005699
chr05	GY2_uniform_reannotated_v2	exon	6901402	6901687	.	+	.	Parent=GY2U005699.t1
chr05	GY2_uniform_reannotated_v2	exon	6901785	6901842	.	+	.	Parent=GY2U005699.t1
chr05	GY2_uniform_reannotated_v2	exon	6904588	6904746	.	+	.	Parent=GY2U005699.t1
chr05	GY2_uniform_reannotated_v2	exon	6904890	6904967	.	+	.	Parent=GY2U005699.t1
chr05	GY2_uniform_reannotated_v2	exon	6906061	6906225	.	+	.	Parent=GY2U005699.t1
chr05	GY2_uniform_reannotated_v2	exon	6906320	6906360	.	+	.	Parent=GY2U005699.t1
chr05	GY2_uniform_reannotated_v2	exon	6907784	6907862	.	+	.	Parent=GY2U005699.t1
chr05	GY2_uniform_reannotated_v2	exon	6907948	6908130	.	+	.	Parent=GY2U005699.t1
chr05	GY2_uniform_reannotated_v2	exon	6908544	6908679	.	+	.	Parent=GY2U005699.t1
chr05	GY2_uniform_reannotated_v2	exon	6908778	6909025	.	+	.	Parent=GY2U005699.t1
chr05	GY2_uniform_reannotated_v2	CDS	6904589	6904746	.	+	0	Parent=GY2U005699.t1
chr05	GY2_uniform_reannotated_v2	CDS	6904890	6904967	.	+	1	Parent=GY2U005699.t1
chr05	GY2_uniform_reannotated_v2	CDS	6906061	6906225	.	+	1	Parent=GY2U005699.t1
chr05	GY2_uniform_reannotated_v2	CDS	6906320	6906360	.	+	1	Parent=GY2U005699.t1
chr05	GY2_uniform_reannotated_v2	CDS	6907784	6907862	.	+	2	Parent=GY2U005699.t1
chr05	GY2_uniform_reannotated_v2	CDS	6907948	6908130	.	+	1	Parent=GY2U005699.t1
chr05	GY2_uniform_reannotated_v2	CDS	6908544	6908670	.	+	1	Parent=GY2U005699.t1
chr05	GY2_uniform_reannotated_v2	transcript	6912674	6915152	.	+	.	ID=GY2U005700.t1;geneID=GY2U005700
chr05	GY2_uniform_reannotated_v2	exon	6912674	6912918	.	+	.	Parent=GY2U005700.t1
chr05	GY2_uniform_reannotated_v2	exon	6913016	6914116	.	+	.	Parent=GY2U005700.t1
chr05	GY2_uniform_reannotated_v2	exon	6914855	6915152	.	+	.	Parent=GY2U005700.t1
chr05	GY2_uniform_reannotated_v2	CDS	6912674	6912918	.	+	0	Parent=GY2U005700.t1
chr05	GY2_uniform_reannotated_v2	CDS	6913016	6914116	.	+	1	Parent=GY2U005700.t1
chr05	GY2_uniform_reannotated_v2	CDS	6914855	6915152	.	+	1	Parent=GY2U005700.t1
chr05	GY2_uniform_reannotated_v2	transcript	6918497	6922893	.	-	.	ID=GY2U005701.t1;geneID=GY2U005701
chr05	GY2_uniform_reannotated_v2	exon	6918497	6919313	.	-	.	Parent=GY2U005701.t1
chr05	GY2_uniform_reannotated_v2	exon	6919983	6920106	.	-	.	Parent=GY2U005701.t1
chr05	GY2_uniform_reannotated_v2	exon	6920237	6920379	.	-	.	Parent=GY2U005701.t1
chr05	GY2_uniform_reannotated_v2	exon	6921065	6921200	.	-	.	Parent=GY2U005701.t1
chr05	GY2_uniform_reannotated_v2	exon	6921365	6921690	.	-	.	Parent=GY2U005701.t1
chr05	GY2_uniform_reannotated_v2	exon	6922185	6922893	.	-	.	Parent=GY2U005701.t1
chr05	GY2_uniform_reannotated_v2	CDS	6918862	6919313	.	-	2	Parent=GY2U005701.t1
chr05	GY2_uniform_reannotated_v2	CDS	6919983	6920106	.	-	0	Parent=GY2U005701.t1
chr05	GY2_uniform_reannotated_v2	CDS	6920237	6920379	.	-	2	Parent=GY2U005701.t1
chr05	GY2_uniform_reannotated_v2	CDS	6921065	6921200	.	-	0	Parent=GY2U005701.t1
chr05	GY2_uniform_reannotated_v2	CDS	6921365	6921690	.	-	2	Parent=GY2U005701.t1
chr05	GY2_uniform_reannotated_v2	CDS	6922185	6922248	.	-	0	Parent=GY2U005701.t1
chr05	GY2_uniform_reannotated_v2	transcript	6918862	6922248	.	-	.	ID=GY2U005701.t2;geneID=GY2U005701
chr05	GY2_uniform_reannotated_v2	exon	6918862	6919313	.	-	.	Parent=GY2U005701.t2
chr05	GY2_uniform_reannotated_v2	exon	6919983	6920106	.	-	.	Parent=GY2U005701.t2
chr05	GY2_uniform_reannotated_v2	exon	6920237	6920379	.	-	.	Parent=GY2U005701.t2
chr05	GY2_uniform_reannotated_v2	exon	6921065	6921200	.	-	.	Parent=GY2U005701.t2
chr05	GY2_uniform_reannotated_v2	exon	6921365	6921690	.	-	.	Parent=GY2U005701.t2
chr05	GY2_uniform_reannotated_v2	exon	6922185	6922248	.	-	.	Parent=GY2U005701.t2
chr05	GY2_uniform_reannotated_v2	CDS	6918862	6919313	.	-	2	Parent=GY2U005701.t2
chr05	GY2_uniform_reannotated_v2	CDS	6919983	6920106	.	-	0	Parent=GY2U005701.t2
chr05	GY2_uniform_reannotated_v2	CDS	6920237	6920379	.	-	2	Parent=GY2U005701.t2
chr05	GY2_uniform_reannotated_v2	CDS	6921065	6921200	.	-	0	Parent=GY2U005701.t2
chr05	GY2_uniform_reannotated_v2	CDS	6921365	6921690	.	-	2	Parent=GY2U005701.t2
chr05	GY2_uniform_reannotated_v2	CDS	6922185	6922248	.	-	0	Parent=GY2U005701.t2
chr05	GY2_uniform_reannotated_v2	transcript	6953065	6964075	.	+	.	ID=GY2U005702.t1;geneID=GY2U005702
chr05	GY2_uniform_reannotated_v2	exon	6953065	6953246	.	+	.	Parent=GY2U005702.t1
chr05	GY2_uniform_reannotated_v2	exon	6954914	6955002	.	+	.	Parent=GY2U005702.t1
chr05	GY2_uniform_reannotated_v2	exon	6955134	6955208	.	+	.	Parent=GY2U005702.t1
chr05	GY2_uniform_reannotated_v2	exon	6955325	6955439	.	+	.	Parent=GY2U005702.t1
chr05	GY2_uniform_reannotated_v2	exon	6956696	6956795	.	+	.	Parent=GY2U005702.t1
chr05	GY2_uniform_reannotated_v2	exon	6956883	6956913	.	+	.	Parent=GY2U005702.t1
chr05	GY2_uniform_reannotated_v2	exon	6956985	6957077	.	+	.	Parent=GY2U005702.t1
chr05	GY2_uniform_reannotated_v2	exon	6957907	6958059	.	+	.	Parent=GY2U005702.t1
chr05	GY2_uniform_reannotated_v2	exon	6961487	6961611	.	+	.	Parent=GY2U005702.t1
chr05	GY2_uniform_reannotated_v2	exon	6963725	6964075	.	+	.	Parent=GY2U005702.t1
chr05	GY2_uniform_reannotated_v2	CDS	6954955	6955002	.	+	0	Parent=GY2U005702.t1
chr05	GY2_uniform_reannotated_v2	CDS	6955134	6955208	.	+	0	Parent=GY2U005702.t1
chr05	GY2_uniform_reannotated_v2	CDS	6955325	6955439	.	+	0	Parent=GY2U005702.t1
chr05	GY2_uniform_reannotated_v2	CDS	6956696	6956795	.	+	2	Parent=GY2U005702.t1
chr05	GY2_uniform_reannotated_v2	CDS	6956883	6956913	.	+	1	Parent=GY2U005702.t1
chr05	GY2_uniform_reannotated_v2	CDS	6956985	6957077	.	+	0	Parent=GY2U005702.t1
chr05	GY2_uniform_reannotated_v2	CDS	6957907	6958059	.	+	0	Parent=GY2U005702.t1
chr05	GY2_uniform_reannotated_v2	CDS	6961487	6961507	.	+	0	Parent=GY2U005702.t1
chr05	GY2_uniform_reannotated_v2	transcript	6983443	6989045	.	+	.	ID=GY2U005703.t1;geneID=GY2U005703
chr05	GY2_uniform_reannotated_v2	exon	6983443	6983722	.	+	.	Parent=GY2U005703.t1
chr05	GY2_uniform_reannotated_v2	exon	6985172	6985345	.	+	.	Parent=GY2U005703.t1
chr05	GY2_uniform_reannotated_v2	exon	6987660	6989045	.	+	.	Parent=GY2U005703.t1
chr05	GY2_uniform_reannotated_v2	CDS	6985323	6985345	.	+	0	Parent=GY2U005703.t1
chr05	GY2_uniform_reannotated_v2	CDS	6987660	6988728	.	+	1	Parent=GY2U005703.t1
chr05	GY2_uniform_reannotated_v2	transcript	6998258	7000232	.	+	.	ID=GY2U005704.t1;geneID=GY2U005704
chr05	GY2_uniform_reannotated_v2	exon	6998258	6998509	.	+	.	Parent=GY2U005704.t1
chr05	GY2_uniform_reannotated_v2	exon	6999000	6999140	.	+	.	Parent=GY2U005704.t1
chr05	GY2_uniform_reannotated_v2	exon	6999712	7000232	.	+	.	Parent=GY2U005704.t1
chr05	GY2_uniform_reannotated_v2	CDS	6998315	6998509	.	+	0	Parent=GY2U005704.t1
chr05	GY2_uniform_reannotated_v2	CDS	6999000	6999140	.	+	0	Parent=GY2U005704.t1
chr05	GY2_uniform_reannotated_v2	CDS	6999712	6999864	.	+	0	Parent=GY2U005704.t1
chr05	GY2_uniform_reannotated_v2	transcript	6998315	6999864	.	+	.	ID=GY2U005704.t2;geneID=GY2U005704
chr05	GY2_uniform_reannotated_v2	exon	6998315	6998509	.	+	.	Parent=GY2U005704.t2
chr05	GY2_uniform_reannotated_v2	exon	6999000	6999140	.	+	.	Parent=GY2U005704.t2
chr05	GY2_uniform_reannotated_v2	exon	6999715	6999864	.	+	.	Parent=GY2U005704.t2
chr05	GY2_uniform_reannotated_v2	CDS	6998315	6998509	.	+	0	Parent=GY2U005704.t2
chr05	GY2_uniform_reannotated_v2	CDS	6999000	6999140	.	+	0	Parent=GY2U005704.t2
chr05	GY2_uniform_reannotated_v2	CDS	6999715	6999864	.	+	0	Parent=GY2U005704.t2
chr05	GY2_uniform_reannotated_v2	transcript	7010645	7042431	.	+	.	ID=GY2U005705.t1;geneID=GY2U005705
chr05	GY2_uniform_reannotated_v2	exon	7010645	7011062	.	+	.	Parent=GY2U005705.t1
chr05	GY2_uniform_reannotated_v2	exon	7011947	7013044	.	+	.	Parent=GY2U005705.t1
chr05	GY2_uniform_reannotated_v2	exon	7013226	7014454	.	+	.	Parent=GY2U005705.t1
chr05	GY2_uniform_reannotated_v2	exon	7014541	7014681	.	+	.	Parent=GY2U005705.t1
chr05	GY2_uniform_reannotated_v2	exon	7026463	7026706	.	+	.	Parent=GY2U005705.t1
chr05	GY2_uniform_reannotated_v2	exon	7026795	7027526	.	+	.	Parent=GY2U005705.t1
chr05	GY2_uniform_reannotated_v2	exon	7030590	7030781	.	+	.	Parent=GY2U005705.t1
chr05	GY2_uniform_reannotated_v2	exon	7030917	7031578	.	+	.	Parent=GY2U005705.t1
chr05	GY2_uniform_reannotated_v2	exon	7032131	7032182	.	+	.	Parent=GY2U005705.t1
chr05	GY2_uniform_reannotated_v2	exon	7032261	7032897	.	+	.	Parent=GY2U005705.t1
chr05	GY2_uniform_reannotated_v2	exon	7038172	7038380	.	+	.	Parent=GY2U005705.t1
chr05	GY2_uniform_reannotated_v2	exon	7038516	7039051	.	+	.	Parent=GY2U005705.t1
chr05	GY2_uniform_reannotated_v2	exon	7039163	7039267	.	+	.	Parent=GY2U005705.t1
chr05	GY2_uniform_reannotated_v2	exon	7039409	7039475	.	+	.	Parent=GY2U005705.t1
chr05	GY2_uniform_reannotated_v2	exon	7039590	7039667	.	+	.	Parent=GY2U005705.t1
chr05	GY2_uniform_reannotated_v2	exon	7040700	7040768	.	+	.	Parent=GY2U005705.t1
chr05	GY2_uniform_reannotated_v2	exon	7040943	7041260	.	+	.	Parent=GY2U005705.t1
chr05	GY2_uniform_reannotated_v2	exon	7042105	7042431	.	+	.	Parent=GY2U005705.t1
chr05	GY2_uniform_reannotated_v2	CDS	7011000	7011062	.	+	0	Parent=GY2U005705.t1
chr05	GY2_uniform_reannotated_v2	CDS	7011947	7013044	.	+	0	Parent=GY2U005705.t1
chr05	GY2_uniform_reannotated_v2	CDS	7013226	7014454	.	+	0	Parent=GY2U005705.t1
chr05	GY2_uniform_reannotated_v2	CDS	7014541	7014681	.	+	1	Parent=GY2U005705.t1
chr05	GY2_uniform_reannotated_v2	CDS	7026463	7026706	.	+	1	Parent=GY2U005705.t1
chr05	GY2_uniform_reannotated_v2	CDS	7026795	7027526	.	+	0	Parent=GY2U005705.t1
chr05	GY2_uniform_reannotated_v2	CDS	7030590	7030781	.	+	0	Parent=GY2U005705.t1
chr05	GY2_uniform_reannotated_v2	CDS	7030917	7031578	.	+	0	Parent=GY2U005705.t1
chr05	GY2_uniform_reannotated_v2	CDS	7032131	7032182	.	+	1	Parent=GY2U005705.t1
chr05	GY2_uniform_reannotated_v2	CDS	7032261	7032897	.	+	0	Parent=GY2U005705.t1
chr05	GY2_uniform_reannotated_v2	CDS	7038172	7038380	.	+	2	Parent=GY2U005705.t1
chr05	GY2_uniform_reannotated_v2	CDS	7038516	7039051	.	+	0	Parent=GY2U005705.t1
chr05	GY2_uniform_reannotated_v2	CDS	7039163	7039267	.	+	1	Parent=GY2U005705.t1
chr05	GY2_uniform_reannotated_v2	CDS	7039409	7039475	.	+	1	Parent=GY2U005705.t1
chr05	GY2_uniform_reannotated_v2	CDS	7039590	7039667	.	+	0	Parent=GY2U005705.t1
chr05	GY2_uniform_reannotated_v2	CDS	7040700	7040768	.	+	0	Parent=GY2U005705.t1
chr05	GY2_uniform_reannotated_v2	CDS	7040943	7041017	.	+	0	Parent=GY2U005705.t1
chr05	GY2_uniform_reannotated_v2	transcript	7043602	7059237	.	-	.	ID=GY2U005706.t1;geneID=GY2U005706
chr05	GY2_uniform_reannotated_v2	exon	7043602	7044761	.	-	.	Parent=GY2U005706.t1
chr05	GY2_uniform_reannotated_v2	exon	7053343	7054413	.	-	.	Parent=GY2U005706.t1
chr05	GY2_uniform_reannotated_v2	exon	7055488	7055616	.	-	.	Parent=GY2U005706.t1
chr05	GY2_uniform_reannotated_v2	exon	7056204	7056307	.	-	.	Parent=GY2U005706.t1
chr05	GY2_uniform_reannotated_v2	exon	7056402	7056496	.	-	.	Parent=GY2U005706.t1
chr05	GY2_uniform_reannotated_v2	exon	7056888	7056945	.	-	.	Parent=GY2U005706.t1
chr05	GY2_uniform_reannotated_v2	exon	7057256	7057307	.	-	.	Parent=GY2U005706.t1
chr05	GY2_uniform_reannotated_v2	exon	7058618	7058795	.	-	.	Parent=GY2U005706.t1
chr05	GY2_uniform_reannotated_v2	exon	7059097	7059237	.	-	.	Parent=GY2U005706.t1
chr05	GY2_uniform_reannotated_v2	CDS	7053396	7054413	.	-	1	Parent=GY2U005706.t1
chr05	GY2_uniform_reannotated_v2	CDS	7055488	7055616	.	-	1	Parent=GY2U005706.t1
chr05	GY2_uniform_reannotated_v2	CDS	7056204	7056307	.	-	0	Parent=GY2U005706.t1
chr05	GY2_uniform_reannotated_v2	CDS	7056402	7056496	.	-	2	Parent=GY2U005706.t1
chr05	GY2_uniform_reannotated_v2	CDS	7056888	7056945	.	-	0	Parent=GY2U005706.t1
chr05	GY2_uniform_reannotated_v2	CDS	7057256	7057307	.	-	1	Parent=GY2U005706.t1
chr05	GY2_uniform_reannotated_v2	CDS	7058618	7058763	.	-	0	Parent=GY2U005706.t1
chr05	GY2_uniform_reannotated_v2	transcript	7066846	7069863	.	-	.	ID=GY2U005707.t1;geneID=GY2U005707
chr05	GY2_uniform_reannotated_v2	exon	7066846	7067212	.	-	.	Parent=GY2U005707.t1
chr05	GY2_uniform_reannotated_v2	exon	7067347	7067626	.	-	.	Parent=GY2U005707.t1
chr05	GY2_uniform_reannotated_v2	exon	7068776	7069863	.	-	.	Parent=GY2U005707.t1
chr05	GY2_uniform_reannotated_v2	CDS	7067184	7067212	.	-	2	Parent=GY2U005707.t1
chr05	GY2_uniform_reannotated_v2	CDS	7067347	7067626	.	-	0	Parent=GY2U005707.t1
chr05	GY2_uniform_reannotated_v2	CDS	7068776	7069813	.	-	0	Parent=GY2U005707.t1
chr05	GY2_uniform_reannotated_v2	transcript	7091167	7095837	.	+	.	ID=GY2U005708.t1;geneID=GY2U005708
chr05	GY2_uniform_reannotated_v2	exon	7091167	7091349	.	+	.	Parent=GY2U005708.t1
chr05	GY2_uniform_reannotated_v2	exon	7091530	7091602	.	+	.	Parent=GY2U005708.t1
chr05	GY2_uniform_reannotated_v2	exon	7091707	7091826	.	+	.	Parent=GY2U005708.t1
chr05	GY2_uniform_reannotated_v2	exon	7092097	7092198	.	+	.	Parent=GY2U005708.t1
chr05	GY2_uniform_reannotated_v2	exon	7092299	7092411	.	+	.	Parent=GY2U005708.t1
chr05	GY2_uniform_reannotated_v2	exon	7093243	7093312	.	+	.	Parent=GY2U005708.t1
chr05	GY2_uniform_reannotated_v2	exon	7094013	7094090	.	+	.	Parent=GY2U005708.t1
chr05	GY2_uniform_reannotated_v2	exon	7094234	7094350	.	+	.	Parent=GY2U005708.t1
chr05	GY2_uniform_reannotated_v2	exon	7094451	7094545	.	+	.	Parent=GY2U005708.t1
chr05	GY2_uniform_reannotated_v2	exon	7094850	7094929	.	+	.	Parent=GY2U005708.t1
chr05	GY2_uniform_reannotated_v2	exon	7095080	7095139	.	+	.	Parent=GY2U005708.t1
chr05	GY2_uniform_reannotated_v2	exon	7095255	7095837	.	+	.	Parent=GY2U005708.t1
chr05	GY2_uniform_reannotated_v2	CDS	7091719	7091826	.	+	0	Parent=GY2U005708.t1
chr05	GY2_uniform_reannotated_v2	CDS	7092097	7092198	.	+	0	Parent=GY2U005708.t1
chr05	GY2_uniform_reannotated_v2	CDS	7092299	7092411	.	+	0	Parent=GY2U005708.t1
chr05	GY2_uniform_reannotated_v2	CDS	7093243	7093312	.	+	1	Parent=GY2U005708.t1
chr05	GY2_uniform_reannotated_v2	CDS	7094013	7094090	.	+	0	Parent=GY2U005708.t1
chr05	GY2_uniform_reannotated_v2	CDS	7094234	7094350	.	+	0	Parent=GY2U005708.t1
chr05	GY2_uniform_reannotated_v2	CDS	7094451	7094545	.	+	0	Parent=GY2U005708.t1
chr05	GY2_uniform_reannotated_v2	CDS	7094850	7094929	.	+	1	Parent=GY2U005708.t1
chr05	GY2_uniform_reannotated_v2	CDS	7095080	7095139	.	+	2	Parent=GY2U005708.t1
chr05	GY2_uniform_reannotated_v2	CDS	7095255	7095379	.	+	2	Parent=GY2U005708.t1
chr05	GY2_uniform_reannotated_v2	transcript	7109381	7110606	.	+	.	ID=GY2U005709.t1;geneID=GY2U005709
chr05	GY2_uniform_reannotated_v2	exon	7109381	7110606	.	+	.	Parent=GY2U005709.t1
chr05	GY2_uniform_reannotated_v2	CDS	7109609	7110295	.	+	0	Parent=GY2U005709.t1
chr05	GY2_uniform_reannotated_v2	transcript	7132935	7138794	.	+	.	ID=GY2U005710.t1;geneID=GY2U005710
chr05	GY2_uniform_reannotated_v2	exon	7132935	7133407	.	+	.	Parent=GY2U005710.t1
chr05	GY2_uniform_reannotated_v2	exon	7133511	7133571	.	+	.	Parent=GY2U005710.t1
chr05	GY2_uniform_reannotated_v2	exon	7133792	7133823	.	+	.	Parent=GY2U005710.t1
chr05	GY2_uniform_reannotated_v2	exon	7136920	7136953	.	+	.	Parent=GY2U005710.t1
chr05	GY2_uniform_reannotated_v2	exon	7137690	7137757	.	+	.	Parent=GY2U005710.t1
chr05	GY2_uniform_reannotated_v2	exon	7138468	7138794	.	+	.	Parent=GY2U005710.t1
chr05	GY2_uniform_reannotated_v2	CDS	7133294	7133407	.	+	0	Parent=GY2U005710.t1
chr05	GY2_uniform_reannotated_v2	CDS	7133511	7133571	.	+	0	Parent=GY2U005710.t1
chr05	GY2_uniform_reannotated_v2	CDS	7133792	7133823	.	+	2	Parent=GY2U005710.t1
chr05	GY2_uniform_reannotated_v2	CDS	7136920	7136953	.	+	0	Parent=GY2U005710.t1
chr05	GY2_uniform_reannotated_v2	CDS	7137690	7137757	.	+	2	Parent=GY2U005710.t1
chr05	GY2_uniform_reannotated_v2	CDS	7138468	7138608	.	+	0	Parent=GY2U005710.t1
chr05	GY2_uniform_reannotated_v2	transcript	7139630	7141358	.	-	.	ID=GY2U005711.t1;geneID=GY2U005711
chr05	GY2_uniform_reannotated_v2	exon	7139630	7140060	.	-	.	Parent=GY2U005711.t1
chr05	GY2_uniform_reannotated_v2	exon	7140191	7140274	.	-	.	Parent=GY2U005711.t1
chr05	GY2_uniform_reannotated_v2	exon	7141176	7141358	.	-	.	Parent=GY2U005711.t1
chr05	GY2_uniform_reannotated_v2	CDS	7139964	7140060	.	-	1	Parent=GY2U005711.t1
chr05	GY2_uniform_reannotated_v2	CDS	7140191	7140274	.	-	1	Parent=GY2U005711.t1
chr05	GY2_uniform_reannotated_v2	CDS	7141176	7141240	.	-	0	Parent=GY2U005711.t1
chr05	GY2_uniform_reannotated_v2	transcript	7139964	7141240	.	-	.	ID=GY2U005711.t2;geneID=GY2U005711
chr05	GY2_uniform_reannotated_v2	exon	7139964	7140060	.	-	.	Parent=GY2U005711.t2
chr05	GY2_uniform_reannotated_v2	exon	7140191	7140274	.	-	.	Parent=GY2U005711.t2
chr05	GY2_uniform_reannotated_v2	exon	7141176	7141240	.	-	.	Parent=GY2U005711.t2
chr05	GY2_uniform_reannotated_v2	CDS	7139964	7140060	.	-	1	Parent=GY2U005711.t2
chr05	GY2_uniform_reannotated_v2	CDS	7140191	7140274	.	-	1	Parent=GY2U005711.t2
chr05	GY2_uniform_reannotated_v2	CDS	7141176	7141240	.	-	0	Parent=GY2U005711.t2
chr05	GY2_uniform_reannotated_v2	transcript	7162256	7169496	.	+	.	ID=GY2U005712.t1;geneID=GY2U005712
chr05	GY2_uniform_reannotated_v2	exon	7162256	7162561	.	+	.	Parent=GY2U005712.t1
chr05	GY2_uniform_reannotated_v2	exon	7162666	7162874	.	+	.	Parent=GY2U005712.t1
chr05	GY2_uniform_reannotated_v2	exon	7162975	7163045	.	+	.	Parent=GY2U005712.t1
chr05	GY2_uniform_reannotated_v2	exon	7163132	7163189	.	+	.	Parent=GY2U005712.t1
chr05	GY2_uniform_reannotated_v2	exon	7164335	7164441	.	+	.	Parent=GY2U005712.t1
chr05	GY2_uniform_reannotated_v2	exon	7165009	7165054	.	+	.	Parent=GY2U005712.t1
chr05	GY2_uniform_reannotated_v2	exon	7167804	7167938	.	+	.	Parent=GY2U005712.t1
chr05	GY2_uniform_reannotated_v2	exon	7168114	7168203	.	+	.	Parent=GY2U005712.t1
chr05	GY2_uniform_reannotated_v2	exon	7168323	7168448	.	+	.	Parent=GY2U005712.t1
chr05	GY2_uniform_reannotated_v2	exon	7168528	7168611	.	+	.	Parent=GY2U005712.t1
chr05	GY2_uniform_reannotated_v2	exon	7168730	7168794	.	+	.	Parent=GY2U005712.t1
chr05	GY2_uniform_reannotated_v2	exon	7168951	7169496	.	+	.	Parent=GY2U005712.t1
chr05	GY2_uniform_reannotated_v2	CDS	7162803	7162874	.	+	0	Parent=GY2U005712.t1
chr05	GY2_uniform_reannotated_v2	CDS	7162975	7163045	.	+	0	Parent=GY2U005712.t1
chr05	GY2_uniform_reannotated_v2	CDS	7163132	7163189	.	+	1	Parent=GY2U005712.t1
chr05	GY2_uniform_reannotated_v2	CDS	7164335	7164441	.	+	0	Parent=GY2U005712.t1
chr05	GY2_uniform_reannotated_v2	CDS	7165009	7165054	.	+	1	Parent=GY2U005712.t1
chr05	GY2_uniform_reannotated_v2	CDS	7167804	7167938	.	+	0	Parent=GY2U005712.t1
chr05	GY2_uniform_reannotated_v2	CDS	7168114	7168203	.	+	0	Parent=GY2U005712.t1
chr05	GY2_uniform_reannotated_v2	CDS	7168323	7168448	.	+	0	Parent=GY2U005712.t1
chr05	GY2_uniform_reannotated_v2	CDS	7168528	7168611	.	+	0	Parent=GY2U005712.t1
chr05	GY2_uniform_reannotated_v2	CDS	7168730	7168794	.	+	0	Parent=GY2U005712.t1
chr05	GY2_uniform_reannotated_v2	CDS	7168951	7169137	.	+	1	Parent=GY2U005712.t1
chr05	GY2_uniform_reannotated_v2	transcript	7170002	7184920	.	-	.	ID=GY2U005713.t1;geneID=GY2U005713
chr05	GY2_uniform_reannotated_v2	exon	7170002	7170490	.	-	.	Parent=GY2U005713.t1
chr05	GY2_uniform_reannotated_v2	exon	7171071	7171273	.	-	.	Parent=GY2U005713.t1
chr05	GY2_uniform_reannotated_v2	exon	7182672	7183866	.	-	.	Parent=GY2U005713.t1
chr05	GY2_uniform_reannotated_v2	exon	7183945	7184007	.	-	.	Parent=GY2U005713.t1
chr05	GY2_uniform_reannotated_v2	exon	7184198	7184280	.	-	.	Parent=GY2U005713.t1
chr05	GY2_uniform_reannotated_v2	exon	7184603	7184711	.	-	.	Parent=GY2U005713.t1
chr05	GY2_uniform_reannotated_v2	exon	7184807	7184920	.	-	.	Parent=GY2U005713.t1
chr05	GY2_uniform_reannotated_v2	CDS	7182682	7183866	.	-	0	Parent=GY2U005713.t1
chr05	GY2_uniform_reannotated_v2	CDS	7183945	7184007	.	-	0	Parent=GY2U005713.t1
chr05	GY2_uniform_reannotated_v2	CDS	7184198	7184280	.	-	2	Parent=GY2U005713.t1
chr05	GY2_uniform_reannotated_v2	CDS	7184603	7184711	.	-	0	Parent=GY2U005713.t1
chr05	GY2_uniform_reannotated_v2	CDS	7184807	7184920	.	-	0	Parent=GY2U005713.t1
chr05	GY2_uniform_reannotated_v2	transcript	7210440	7221145	.	+	.	ID=GY2U005714.t1;geneID=GY2U005714
chr05	GY2_uniform_reannotated_v2	exon	7210440	7210858	.	+	.	Parent=GY2U005714.t1
chr05	GY2_uniform_reannotated_v2	exon	7213406	7213475	.	+	.	Parent=GY2U005714.t1
chr05	GY2_uniform_reannotated_v2	exon	7214412	7214479	.	+	.	Parent=GY2U005714.t1
chr05	GY2_uniform_reannotated_v2	exon	7214635	7214723	.	+	.	Parent=GY2U005714.t1
chr05	GY2_uniform_reannotated_v2	exon	7215643	7215840	.	+	.	Parent=GY2U005714.t1
chr05	GY2_uniform_reannotated_v2	exon	7217427	7217631	.	+	.	Parent=GY2U005714.t1
chr05	GY2_uniform_reannotated_v2	exon	7217714	7217881	.	+	.	Parent=GY2U005714.t1
chr05	GY2_uniform_reannotated_v2	exon	7218987	7219154	.	+	.	Parent=GY2U005714.t1
chr05	GY2_uniform_reannotated_v2	exon	7219260	7219450	.	+	.	Parent=GY2U005714.t1
chr05	GY2_uniform_reannotated_v2	exon	7220415	7221145	.	+	.	Parent=GY2U005714.t1
chr05	GY2_uniform_reannotated_v2	CDS	7210466	7210858	.	+	0	Parent=GY2U005714.t1
chr05	GY2_uniform_reannotated_v2	CDS	7213406	7213475	.	+	0	Parent=GY2U005714.t1
chr05	GY2_uniform_reannotated_v2	CDS	7214412	7214479	.	+	2	Parent=GY2U005714.t1
chr05	GY2_uniform_reannotated_v2	CDS	7214635	7214723	.	+	0	Parent=GY2U005714.t1
chr05	GY2_uniform_reannotated_v2	CDS	7215643	7215840	.	+	1	Parent=GY2U005714.t1
chr05	GY2_uniform_reannotated_v2	CDS	7217427	7217631	.	+	1	Parent=GY2U005714.t1
chr05	GY2_uniform_reannotated_v2	CDS	7217714	7217881	.	+	0	Parent=GY2U005714.t1
chr05	GY2_uniform_reannotated_v2	CDS	7218987	7219154	.	+	0	Parent=GY2U005714.t1
chr05	GY2_uniform_reannotated_v2	CDS	7219260	7219450	.	+	0	Parent=GY2U005714.t1
chr05	GY2_uniform_reannotated_v2	CDS	7220415	7220550	.	+	1	Parent=GY2U005714.t1
chr05	GY2_uniform_reannotated_v2	transcript	7221836	7226422	.	-	.	ID=GY2U005715.t1;geneID=GY2U005715
chr05	GY2_uniform_reannotated_v2	exon	7221836	7222697	.	-	.	Parent=GY2U005715.t1
chr05	GY2_uniform_reannotated_v2	exon	7223256	7224990	.	-	.	Parent=GY2U005715.t1
chr05	GY2_uniform_reannotated_v2	exon	7225450	7225535	.	-	.	Parent=GY2U005715.t1
chr05	GY2_uniform_reannotated_v2	exon	7225712	7226422	.	-	.	Parent=GY2U005715.t1
chr05	GY2_uniform_reannotated_v2	CDS	7221985	7222697	.	-	2	Parent=GY2U005715.t1
chr05	GY2_uniform_reannotated_v2	CDS	7223256	7224990	.	-	0	Parent=GY2U005715.t1
chr05	GY2_uniform_reannotated_v2	CDS	7225450	7225535	.	-	2	Parent=GY2U005715.t1
chr05	GY2_uniform_reannotated_v2	CDS	7225712	7225874	.	-	0	Parent=GY2U005715.t1
chr05	GY2_uniform_reannotated_v2	transcript	7360496	7364518	.	+	.	ID=GY2U005716.t1;geneID=GY2U005716
chr05	GY2_uniform_reannotated_v2	exon	7360496	7362319	.	+	.	Parent=GY2U005716.t1
chr05	GY2_uniform_reannotated_v2	exon	7362462	7362575	.	+	.	Parent=GY2U005716.t1
chr05	GY2_uniform_reannotated_v2	exon	7363737	7364001	.	+	.	Parent=GY2U005716.t1
chr05	GY2_uniform_reannotated_v2	exon	7364101	7364518	.	+	.	Parent=GY2U005716.t1
chr05	GY2_uniform_reannotated_v2	CDS	7360655	7362319	.	+	0	Parent=GY2U005716.t1
chr05	GY2_uniform_reannotated_v2	CDS	7362462	7362575	.	+	0	Parent=GY2U005716.t1
chr05	GY2_uniform_reannotated_v2	CDS	7363737	7364001	.	+	0	Parent=GY2U005716.t1
chr05	GY2_uniform_reannotated_v2	CDS	7364101	7364216	.	+	2	Parent=GY2U005716.t1
chr05	GY2_uniform_reannotated_v2	transcript	7388900	7396029	.	+	.	ID=GY2U005717.t1;geneID=GY2U005717
chr05	GY2_uniform_reannotated_v2	exon	7388900	7389379	.	+	.	Parent=GY2U005717.t1
chr05	GY2_uniform_reannotated_v2	exon	7389504	7389622	.	+	.	Parent=GY2U005717.t1
chr05	GY2_uniform_reannotated_v2	exon	7391017	7391126	.	+	.	Parent=GY2U005717.t1
chr05	GY2_uniform_reannotated_v2	exon	7392144	7392591	.	+	.	Parent=GY2U005717.t1
chr05	GY2_uniform_reannotated_v2	exon	7392671	7392808	.	+	.	Parent=GY2U005717.t1
chr05	GY2_uniform_reannotated_v2	exon	7393211	7393756	.	+	.	Parent=GY2U005717.t1
chr05	GY2_uniform_reannotated_v2	exon	7394686	7395411	.	+	.	Parent=GY2U005717.t1
chr05	GY2_uniform_reannotated_v2	exon	7395580	7396029	.	+	.	Parent=GY2U005717.t1
chr05	GY2_uniform_reannotated_v2	CDS	7389094	7389379	.	+	0	Parent=GY2U005717.t1
chr05	GY2_uniform_reannotated_v2	CDS	7389504	7389622	.	+	2	Parent=GY2U005717.t1
chr05	GY2_uniform_reannotated_v2	CDS	7391017	7391126	.	+	0	Parent=GY2U005717.t1
chr05	GY2_uniform_reannotated_v2	CDS	7392144	7392591	.	+	1	Parent=GY2U005717.t1
chr05	GY2_uniform_reannotated_v2	CDS	7392671	7392808	.	+	0	Parent=GY2U005717.t1
chr05	GY2_uniform_reannotated_v2	CDS	7393211	7393756	.	+	0	Parent=GY2U005717.t1
chr05	GY2_uniform_reannotated_v2	CDS	7394686	7395411	.	+	0	Parent=GY2U005717.t1
chr05	GY2_uniform_reannotated_v2	CDS	7395580	7395765	.	+	0	Parent=GY2U005717.t1
chr05	GY2_uniform_reannotated_v2	transcript	7389094	7395765	.	+	.	ID=GY2U005717.t2;geneID=GY2U005717
chr05	GY2_uniform_reannotated_v2	exon	7389094	7389379	.	+	.	Parent=GY2U005717.t2
chr05	GY2_uniform_reannotated_v2	exon	7389504	7389622	.	+	.	Parent=GY2U005717.t2
chr05	GY2_uniform_reannotated_v2	exon	7391017	7391126	.	+	.	Parent=GY2U005717.t2
chr05	GY2_uniform_reannotated_v2	exon	7392144	7392591	.	+	.	Parent=GY2U005717.t2
chr05	GY2_uniform_reannotated_v2	exon	7392671	7392808	.	+	.	Parent=GY2U005717.t2
chr05	GY2_uniform_reannotated_v2	exon	7393211	7393544	.	+	.	Parent=GY2U005717.t2
chr05	GY2_uniform_reannotated_v2	exon	7393632	7393756	.	+	.	Parent=GY2U005717.t2
chr05	GY2_uniform_reannotated_v2	exon	7394686	7395411	.	+	.	Parent=GY2U005717.t2
chr05	GY2_uniform_reannotated_v2	exon	7395580	7395765	.	+	.	Parent=GY2U005717.t2
chr05	GY2_uniform_reannotated_v2	CDS	7389094	7389379	.	+	0	Parent=GY2U005717.t2
chr05	GY2_uniform_reannotated_v2	CDS	7389504	7389622	.	+	2	Parent=GY2U005717.t2
chr05	GY2_uniform_reannotated_v2	CDS	7391017	7391126	.	+	0	Parent=GY2U005717.t2
chr05	GY2_uniform_reannotated_v2	CDS	7392144	7392591	.	+	1	Parent=GY2U005717.t2
chr05	GY2_uniform_reannotated_v2	CDS	7392671	7392808	.	+	0	Parent=GY2U005717.t2
chr05	GY2_uniform_reannotated_v2	CDS	7393211	7393544	.	+	0	Parent=GY2U005717.t2
chr05	GY2_uniform_reannotated_v2	CDS	7393632	7393756	.	+	2	Parent=GY2U005717.t2
chr05	GY2_uniform_reannotated_v2	CDS	7394686	7395411	.	+	0	Parent=GY2U005717.t2
chr05	GY2_uniform_reannotated_v2	CDS	7395580	7395765	.	+	0	Parent=GY2U005717.t2
chr05	GY2_uniform_reannotated_v2	transcript	7403739	7406151	.	+	.	ID=GY2U005718.t1;geneID=GY2U005718
chr05	GY2_uniform_reannotated_v2	exon	7403739	7404606	.	+	.	Parent=GY2U005718.t1
chr05	GY2_uniform_reannotated_v2	exon	7404683	7404853	.	+	.	Parent=GY2U005718.t1
chr05	GY2_uniform_reannotated_v2	exon	7404947	7406151	.	+	.	Parent=GY2U005718.t1
chr05	GY2_uniform_reannotated_v2	CDS	7403739	7404606	.	+	0	Parent=GY2U005718.t1
chr05	GY2_uniform_reannotated_v2	CDS	7404683	7404853	.	+	2	Parent=GY2U005718.t1
chr05	GY2_uniform_reannotated_v2	CDS	7404947	7406151	.	+	2	Parent=GY2U005718.t1
chr05	GY2_uniform_reannotated_v2	transcript	7433547	7442071	.	+	.	ID=GY2U005719.t1;geneID=GY2U005719
chr05	GY2_uniform_reannotated_v2	exon	7433547	7434227	.	+	.	Parent=GY2U005719.t1
chr05	GY2_uniform_reannotated_v2	exon	7440077	7440134	.	+	.	Parent=GY2U005719.t1
chr05	GY2_uniform_reannotated_v2	exon	7440218	7440335	.	+	.	Parent=GY2U005719.t1
chr05	GY2_uniform_reannotated_v2	exon	7440427	7440544	.	+	.	Parent=GY2U005719.t1
chr05	GY2_uniform_reannotated_v2	exon	7441814	7442071	.	+	.	Parent=GY2U005719.t1
chr05	GY2_uniform_reannotated_v2	CDS	7433670	7434227	.	+	0	Parent=GY2U005719.t1
chr05	GY2_uniform_reannotated_v2	CDS	7440077	7440134	.	+	0	Parent=GY2U005719.t1
chr05	GY2_uniform_reannotated_v2	CDS	7440218	7440335	.	+	2	Parent=GY2U005719.t1
chr05	GY2_uniform_reannotated_v2	CDS	7440427	7440544	.	+	1	Parent=GY2U005719.t1
chr05	GY2_uniform_reannotated_v2	CDS	7441814	7441867	.	+	0	Parent=GY2U005719.t1
chr05	GY2_uniform_reannotated_v2	transcript	7451981	7455432	.	-	.	ID=GY2U005720.t1;geneID=GY2U005720
chr05	GY2_uniform_reannotated_v2	exon	7451981	7453002	.	-	.	Parent=GY2U005720.t1
chr05	GY2_uniform_reannotated_v2	exon	7453417	7453675	.	-	.	Parent=GY2U005720.t1
chr05	GY2_uniform_reannotated_v2	exon	7453975	7454082	.	-	.	Parent=GY2U005720.t1
chr05	GY2_uniform_reannotated_v2	exon	7454191	7454331	.	-	.	Parent=GY2U005720.t1
chr05	GY2_uniform_reannotated_v2	exon	7454435	7454556	.	-	.	Parent=GY2U005720.t1
chr05	GY2_uniform_reannotated_v2	exon	7454659	7454730	.	-	.	Parent=GY2U005720.t1
chr05	GY2_uniform_reannotated_v2	exon	7454864	7454923	.	-	.	Parent=GY2U005720.t1
chr05	GY2_uniform_reannotated_v2	exon	7455061	7455432	.	-	.	Parent=GY2U005720.t1
chr05	GY2_uniform_reannotated_v2	CDS	7452607	7453002	.	-	0	Parent=GY2U005720.t1
chr05	GY2_uniform_reannotated_v2	CDS	7453417	7453675	.	-	1	Parent=GY2U005720.t1
chr05	GY2_uniform_reannotated_v2	CDS	7453975	7454082	.	-	1	Parent=GY2U005720.t1
chr05	GY2_uniform_reannotated_v2	CDS	7454191	7454331	.	-	1	Parent=GY2U005720.t1
chr05	GY2_uniform_reannotated_v2	CDS	7454435	7454556	.	-	0	Parent=GY2U005720.t1
chr05	GY2_uniform_reannotated_v2	CDS	7454659	7454730	.	-	0	Parent=GY2U005720.t1
chr05	GY2_uniform_reannotated_v2	CDS	7454864	7454923	.	-	0	Parent=GY2U005720.t1
chr05	GY2_uniform_reannotated_v2	CDS	7455061	7455243	.	-	0	Parent=GY2U005720.t1
chr05	GY2_uniform_reannotated_v2	transcript	7482193	7485056	.	+	.	ID=GY2U005721.t1;geneID=GY2U005721
chr05	GY2_uniform_reannotated_v2	exon	7482193	7482339	.	+	.	Parent=GY2U005721.t1
chr05	GY2_uniform_reannotated_v2	exon	7482715	7482827	.	+	.	Parent=GY2U005721.t1
chr05	GY2_uniform_reannotated_v2	exon	7483059	7483258	.	+	.	Parent=GY2U005721.t1
chr05	GY2_uniform_reannotated_v2	exon	7484804	7485056	.	+	.	Parent=GY2U005721.t1
chr05	GY2_uniform_reannotated_v2	CDS	7482726	7482827	.	+	0	Parent=GY2U005721.t1
chr05	GY2_uniform_reannotated_v2	CDS	7483059	7483258	.	+	0	Parent=GY2U005721.t1
chr05	GY2_uniform_reannotated_v2	CDS	7484804	7484834	.	+	1	Parent=GY2U005721.t1
chr05	GY2_uniform_reannotated_v2	transcript	7524602	7525914	.	-	.	ID=GY2U005722.t1;geneID=GY2U005722
chr05	GY2_uniform_reannotated_v2	exon	7524602	7525620	.	-	.	Parent=GY2U005722.t1
chr05	GY2_uniform_reannotated_v2	exon	7525852	7525914	.	-	.	Parent=GY2U005722.t1
chr05	GY2_uniform_reannotated_v2	CDS	7524805	7525587	.	-	0	Parent=GY2U005722.t1
chr05	GY2_uniform_reannotated_v2	transcript	7540428	7543291	.	+	.	ID=GY2U005723.t1;geneID=GY2U005723
chr05	GY2_uniform_reannotated_v2	exon	7540428	7540574	.	+	.	Parent=GY2U005723.t1
chr05	GY2_uniform_reannotated_v2	exon	7540950	7541062	.	+	.	Parent=GY2U005723.t1
chr05	GY2_uniform_reannotated_v2	exon	7541294	7541493	.	+	.	Parent=GY2U005723.t1
chr05	GY2_uniform_reannotated_v2	exon	7543039	7543291	.	+	.	Parent=GY2U005723.t1
chr05	GY2_uniform_reannotated_v2	CDS	7540961	7541062	.	+	0	Parent=GY2U005723.t1
chr05	GY2_uniform_reannotated_v2	CDS	7541294	7541493	.	+	0	Parent=GY2U005723.t1
chr05	GY2_uniform_reannotated_v2	CDS	7543039	7543069	.	+	1	Parent=GY2U005723.t1
chr05	GY2_uniform_reannotated_v2	transcript	7558504	7559802	.	-	.	ID=GY2U005724.t1;geneID=GY2U005724
chr05	GY2_uniform_reannotated_v2	exon	7558504	7559522	.	-	.	Parent=GY2U005724.t1
chr05	GY2_uniform_reannotated_v2	exon	7559754	7559802	.	-	.	Parent=GY2U005724.t1
chr05	GY2_uniform_reannotated_v2	CDS	7558707	7559489	.	-	0	Parent=GY2U005724.t1
chr05	GY2_uniform_reannotated_v2	transcript	7588278	7589201	.	-	.	ID=GY2U005725.t1;geneID=GY2U005725
chr05	GY2_uniform_reannotated_v2	exon	7588278	7589201	.	-	.	Parent=GY2U005725.t1
chr05	GY2_uniform_reannotated_v2	CDS	7588278	7589057	.	-	0	Parent=GY2U005725.t1
chr05	GY2_uniform_reannotated_v2	transcript	7723692	7728871	.	+	.	ID=GY2U005726.t1;geneID=GY2U005726
chr05	GY2_uniform_reannotated_v2	exon	7723692	7724086	.	+	.	Parent=GY2U005726.t1
chr05	GY2_uniform_reannotated_v2	exon	7726446	7726562	.	+	.	Parent=GY2U005726.t1
chr05	GY2_uniform_reannotated_v2	exon	7726741	7727169	.	+	.	Parent=GY2U005726.t1
chr05	GY2_uniform_reannotated_v2	exon	7727261	7728441	.	+	.	Parent=GY2U005726.t1
chr05	GY2_uniform_reannotated_v2	exon	7728520	7728871	.	+	.	Parent=GY2U005726.t1
chr05	GY2_uniform_reannotated_v2	CDS	7723811	7724086	.	+	0	Parent=GY2U005726.t1
chr05	GY2_uniform_reannotated_v2	CDS	7726446	7726562	.	+	0	Parent=GY2U005726.t1
chr05	GY2_uniform_reannotated_v2	CDS	7726741	7727169	.	+	0	Parent=GY2U005726.t1
chr05	GY2_uniform_reannotated_v2	CDS	7727261	7728441	.	+	0	Parent=GY2U005726.t1
chr05	GY2_uniform_reannotated_v2	CDS	7728520	7728550	.	+	1	Parent=GY2U005726.t1
chr05	GY2_uniform_reannotated_v2	transcript	7767676	7769418	.	-	.	ID=GY2U005727.t1;geneID=GY2U005727
chr05	GY2_uniform_reannotated_v2	exon	7767676	7768948	.	-	.	Parent=GY2U005727.t1
chr05	GY2_uniform_reannotated_v2	exon	7769213	7769418	.	-	.	Parent=GY2U005727.t1
chr05	GY2_uniform_reannotated_v2	CDS	7767944	7768948	.	-	0	Parent=GY2U005727.t1
chr05	GY2_uniform_reannotated_v2	CDS	7769213	7769263	.	-	0	Parent=GY2U005727.t1
chr05	GY2_uniform_reannotated_v2	transcript	7813732	7816611	.	+	.	ID=GY2U005728.t1;geneID=GY2U005728
chr05	GY2_uniform_reannotated_v2	exon	7813732	7814035	.	+	.	Parent=GY2U005728.t1
chr05	GY2_uniform_reannotated_v2	exon	7814577	7816611	.	+	.	Parent=GY2U005728.t1
chr05	GY2_uniform_reannotated_v2	CDS	7813822	7814035	.	+	0	Parent=GY2U005728.t1
chr05	GY2_uniform_reannotated_v2	CDS	7814577	7816309	.	+	2	Parent=GY2U005728.t1
chr05	GY2_uniform_reannotated_v2	transcript	7818437	7824195	.	-	.	ID=GY2U005729.t1;geneID=GY2U005729
chr05	GY2_uniform_reannotated_v2	exon	7818437	7819196	.	-	.	Parent=GY2U005729.t1
chr05	GY2_uniform_reannotated_v2	exon	7821448	7821563	.	-	.	Parent=GY2U005729.t1
chr05	GY2_uniform_reannotated_v2	exon	7821695	7821770	.	-	.	Parent=GY2U005729.t1
chr05	GY2_uniform_reannotated_v2	exon	7823539	7824195	.	-	.	Parent=GY2U005729.t1
chr05	GY2_uniform_reannotated_v2	CDS	7818682	7819196	.	-	2	Parent=GY2U005729.t1
chr05	GY2_uniform_reannotated_v2	CDS	7821448	7821563	.	-	1	Parent=GY2U005729.t1
chr05	GY2_uniform_reannotated_v2	CDS	7821695	7821770	.	-	2	Parent=GY2U005729.t1
chr05	GY2_uniform_reannotated_v2	CDS	7823539	7824055	.	-	0	Parent=GY2U005729.t1
chr05	GY2_uniform_reannotated_v2	transcript	7818682	7824055	.	-	.	ID=GY2U005729.t2;geneID=GY2U005729
chr05	GY2_uniform_reannotated_v2	exon	7818682	7819196	.	-	.	Parent=GY2U005729.t2
chr05	GY2_uniform_reannotated_v2	exon	7821448	7821563	.	-	.	Parent=GY2U005729.t2
chr05	GY2_uniform_reannotated_v2	exon	7821695	7821770	.	-	.	Parent=GY2U005729.t2
chr05	GY2_uniform_reannotated_v2	exon	7823539	7824055	.	-	.	Parent=GY2U005729.t2
chr05	GY2_uniform_reannotated_v2	CDS	7818682	7819196	.	-	2	Parent=GY2U005729.t2
chr05	GY2_uniform_reannotated_v2	CDS	7821448	7821563	.	-	1	Parent=GY2U005729.t2
chr05	GY2_uniform_reannotated_v2	CDS	7821695	7821770	.	-	2	Parent=GY2U005729.t2
chr05	GY2_uniform_reannotated_v2	CDS	7823539	7824055	.	-	0	Parent=GY2U005729.t2
chr05	GY2_uniform_reannotated_v2	transcript	7867933	7870352	.	-	.	ID=GY2U005730.t1;geneID=GY2U005730
chr05	GY2_uniform_reannotated_v2	exon	7867933	7870352	.	-	.	Parent=GY2U005730.t1
chr05	GY2_uniform_reannotated_v2	CDS	7868841	7869824	.	-	0	Parent=GY2U005730.t1
chr05	GY2_uniform_reannotated_v2	transcript	7910926	7912045	.	-	.	ID=GY2U005731.t1;geneID=GY2U005731
chr05	GY2_uniform_reannotated_v2	exon	7910926	7912045	.	-	.	Parent=GY2U005731.t1
chr05	GY2_uniform_reannotated_v2	CDS	7911200	7911775	.	-	0	Parent=GY2U005731.t1
chr05	GY2_uniform_reannotated_v2	transcript	7968477	7971870	.	-	.	ID=GY2U005732.t1;geneID=GY2U005732
chr05	GY2_uniform_reannotated_v2	exon	7968477	7970405	.	-	.	Parent=GY2U005732.t1
chr05	GY2_uniform_reannotated_v2	exon	7971513	7971870	.	-	.	Parent=GY2U005732.t1
chr05	GY2_uniform_reannotated_v2	CDS	7968673	7970405	.	-	2	Parent=GY2U005732.t1
chr05	GY2_uniform_reannotated_v2	CDS	7971513	7971726	.	-	0	Parent=GY2U005732.t1
chr05	GY2_uniform_reannotated_v2	transcript	7968673	7971726	.	-	.	ID=GY2U005732.t2;geneID=GY2U005732
chr05	GY2_uniform_reannotated_v2	exon	7968673	7970405	.	-	.	Parent=GY2U005732.t2
chr05	GY2_uniform_reannotated_v2	exon	7971513	7971726	.	-	.	Parent=GY2U005732.t2
chr05	GY2_uniform_reannotated_v2	CDS	7968673	7970405	.	-	2	Parent=GY2U005732.t2
chr05	GY2_uniform_reannotated_v2	CDS	7971513	7971726	.	-	0	Parent=GY2U005732.t2
chr05	GY2_uniform_reannotated_v2	transcript	8000773	8001869	.	+	.	ID=GY2U005733.t1;geneID=GY2U005733
chr05	GY2_uniform_reannotated_v2	exon	8000773	8001869	.	+	.	Parent=GY2U005733.t1
chr05	GY2_uniform_reannotated_v2	CDS	8000838	8001590	.	+	0	Parent=GY2U005733.t1
chr05	GY2_uniform_reannotated_v2	transcript	8045885	8046593	.	-	.	ID=GY2U005734.t1;geneID=GY2U005734
chr05	GY2_uniform_reannotated_v2	exon	8045885	8046028	.	-	.	Parent=GY2U005734.t1
chr05	GY2_uniform_reannotated_v2	exon	8046181	8046343	.	-	.	Parent=GY2U005734.t1
chr05	GY2_uniform_reannotated_v2	exon	8046472	8046593	.	-	.	Parent=GY2U005734.t1
chr05	GY2_uniform_reannotated_v2	CDS	8045885	8046028	.	-	0	Parent=GY2U005734.t1
chr05	GY2_uniform_reannotated_v2	CDS	8046181	8046343	.	-	1	Parent=GY2U005734.t1
chr05	GY2_uniform_reannotated_v2	CDS	8046472	8046593	.	-	0	Parent=GY2U005734.t1
chr05	GY2_uniform_reannotated_v2	transcript	8062406	8063855	.	+	.	ID=GY2U005735.t1;geneID=GY2U005735
chr05	GY2_uniform_reannotated_v2	exon	8062406	8062895	.	+	.	Parent=GY2U005735.t1
chr05	GY2_uniform_reannotated_v2	exon	8063037	8063172	.	+	.	Parent=GY2U005735.t1
chr05	GY2_uniform_reannotated_v2	exon	8063356	8063855	.	+	.	Parent=GY2U005735.t1
chr05	GY2_uniform_reannotated_v2	CDS	8062606	8062895	.	+	0	Parent=GY2U005735.t1
chr05	GY2_uniform_reannotated_v2	CDS	8063037	8063172	.	+	1	Parent=GY2U005735.t1
chr05	GY2_uniform_reannotated_v2	CDS	8063356	8063580	.	+	0	Parent=GY2U005735.t1
chr05	GY2_uniform_reannotated_v2	transcript	8098370	8105824	.	+	.	ID=GY2U005736.t1;geneID=GY2U005736
chr05	GY2_uniform_reannotated_v2	exon	8098370	8098558	.	+	.	Parent=GY2U005736.t1
chr05	GY2_uniform_reannotated_v2	exon	8099235	8099789	.	+	.	Parent=GY2U005736.t1
chr05	GY2_uniform_reannotated_v2	exon	8101379	8101518	.	+	.	Parent=GY2U005736.t1
chr05	GY2_uniform_reannotated_v2	exon	8102273	8102368	.	+	.	Parent=GY2U005736.t1
chr05	GY2_uniform_reannotated_v2	exon	8103269	8103525	.	+	.	Parent=GY2U005736.t1
chr05	GY2_uniform_reannotated_v2	exon	8104392	8104612	.	+	.	Parent=GY2U005736.t1
chr05	GY2_uniform_reannotated_v2	exon	8105091	8105824	.	+	.	Parent=GY2U005736.t1
chr05	GY2_uniform_reannotated_v2	CDS	8099436	8099789	.	+	0	Parent=GY2U005736.t1
chr05	GY2_uniform_reannotated_v2	CDS	8101379	8101518	.	+	0	Parent=GY2U005736.t1
chr05	GY2_uniform_reannotated_v2	CDS	8102273	8102368	.	+	1	Parent=GY2U005736.t1
chr05	GY2_uniform_reannotated_v2	CDS	8103269	8103525	.	+	1	Parent=GY2U005736.t1
chr05	GY2_uniform_reannotated_v2	CDS	8104392	8104612	.	+	2	Parent=GY2U005736.t1
chr05	GY2_uniform_reannotated_v2	CDS	8105091	8105462	.	+	0	Parent=GY2U005736.t1
chr05	GY2_uniform_reannotated_v2	transcript	8099354	8105462	.	+	.	ID=GY2U005736.t2;geneID=GY2U005736
chr05	GY2_uniform_reannotated_v2	exon	8099354	8099361	.	+	.	Parent=GY2U005736.t2
chr05	GY2_uniform_reannotated_v2	exon	8099507	8099789	.	+	.	Parent=GY2U005736.t2
chr05	GY2_uniform_reannotated_v2	exon	8101379	8101518	.	+	.	Parent=GY2U005736.t2
chr05	GY2_uniform_reannotated_v2	exon	8102273	8102368	.	+	.	Parent=GY2U005736.t2
chr05	GY2_uniform_reannotated_v2	exon	8103269	8103525	.	+	.	Parent=GY2U005736.t2
chr05	GY2_uniform_reannotated_v2	exon	8104392	8104612	.	+	.	Parent=GY2U005736.t2
chr05	GY2_uniform_reannotated_v2	exon	8105091	8105462	.	+	.	Parent=GY2U005736.t2
chr05	GY2_uniform_reannotated_v2	CDS	8099354	8099361	.	+	0	Parent=GY2U005736.t2
chr05	GY2_uniform_reannotated_v2	CDS	8099507	8099789	.	+	1	Parent=GY2U005736.t2
chr05	GY2_uniform_reannotated_v2	CDS	8101379	8101518	.	+	0	Parent=GY2U005736.t2
chr05	GY2_uniform_reannotated_v2	CDS	8102273	8102368	.	+	1	Parent=GY2U005736.t2
chr05	GY2_uniform_reannotated_v2	CDS	8103269	8103525	.	+	1	Parent=GY2U005736.t2
chr05	GY2_uniform_reannotated_v2	CDS	8104392	8104612	.	+	2	Parent=GY2U005736.t2
chr05	GY2_uniform_reannotated_v2	CDS	8105091	8105462	.	+	0	Parent=GY2U005736.t2
chr05	GY2_uniform_reannotated_v2	transcript	8115909	8121433	.	+	.	ID=GY2U005737.t1;geneID=GY2U005737
chr05	GY2_uniform_reannotated_v2	exon	8115909	8116031	.	+	.	Parent=GY2U005737.t1
chr05	GY2_uniform_reannotated_v2	exon	8116658	8116777	.	+	.	Parent=GY2U005737.t1
chr05	GY2_uniform_reannotated_v2	exon	8116955	8117041	.	+	.	Parent=GY2U005737.t1
chr05	GY2_uniform_reannotated_v2	exon	8117311	8117398	.	+	.	Parent=GY2U005737.t1
chr05	GY2_uniform_reannotated_v2	exon	8117708	8117799	.	+	.	Parent=GY2U005737.t1
chr05	GY2_uniform_reannotated_v2	exon	8118256	8118320	.	+	.	Parent=GY2U005737.t1
chr05	GY2_uniform_reannotated_v2	exon	8118405	8118493	.	+	.	Parent=GY2U005737.t1
chr05	GY2_uniform_reannotated_v2	exon	8119761	8119838	.	+	.	Parent=GY2U005737.t1
chr05	GY2_uniform_reannotated_v2	exon	8120097	8120190	.	+	.	Parent=GY2U005737.t1
chr05	GY2_uniform_reannotated_v2	exon	8120356	8120422	.	+	.	Parent=GY2U005737.t1
chr05	GY2_uniform_reannotated_v2	exon	8120516	8120579	.	+	.	Parent=GY2U005737.t1
chr05	GY2_uniform_reannotated_v2	exon	8120834	8120874	.	+	.	Parent=GY2U005737.t1
chr05	GY2_uniform_reannotated_v2	exon	8121047	8121433	.	+	.	Parent=GY2U005737.t1
chr05	GY2_uniform_reannotated_v2	CDS	8116688	8116777	.	+	0	Parent=GY2U005737.t1
chr05	GY2_uniform_reannotated_v2	CDS	8116955	8117041	.	+	0	Parent=GY2U005737.t1
chr05	GY2_uniform_reannotated_v2	CDS	8117311	8117398	.	+	0	Parent=GY2U005737.t1
chr05	GY2_uniform_reannotated_v2	CDS	8117708	8117799	.	+	2	Parent=GY2U005737.t1
chr05	GY2_uniform_reannotated_v2	CDS	8118256	8118320	.	+	0	Parent=GY2U005737.t1
chr05	GY2_uniform_reannotated_v2	CDS	8118405	8118493	.	+	1	Parent=GY2U005737.t1
chr05	GY2_uniform_reannotated_v2	CDS	8119761	8119838	.	+	2	Parent=GY2U005737.t1
chr05	GY2_uniform_reannotated_v2	CDS	8120097	8120190	.	+	2	Parent=GY2U005737.t1
chr05	GY2_uniform_reannotated_v2	CDS	8120356	8120422	.	+	1	Parent=GY2U005737.t1
chr05	GY2_uniform_reannotated_v2	CDS	8120516	8120579	.	+	0	Parent=GY2U005737.t1
chr05	GY2_uniform_reannotated_v2	CDS	8120834	8120874	.	+	2	Parent=GY2U005737.t1
chr05	GY2_uniform_reannotated_v2	CDS	8121047	8121229	.	+	0	Parent=GY2U005737.t1
chr05	GY2_uniform_reannotated_v2	transcript	8134752	8140667	.	+	.	ID=GY2U005738.t1;geneID=GY2U005738
chr05	GY2_uniform_reannotated_v2	exon	8134752	8135120	.	+	.	Parent=GY2U005738.t1
chr05	GY2_uniform_reannotated_v2	exon	8135307	8135429	.	+	.	Parent=GY2U005738.t1
chr05	GY2_uniform_reannotated_v2	exon	8136049	8136135	.	+	.	Parent=GY2U005738.t1
chr05	GY2_uniform_reannotated_v2	exon	8136407	8136494	.	+	.	Parent=GY2U005738.t1
chr05	GY2_uniform_reannotated_v2	exon	8136776	8136867	.	+	.	Parent=GY2U005738.t1
chr05	GY2_uniform_reannotated_v2	exon	8137762	8137826	.	+	.	Parent=GY2U005738.t1
chr05	GY2_uniform_reannotated_v2	exon	8137909	8137997	.	+	.	Parent=GY2U005738.t1
chr05	GY2_uniform_reannotated_v2	exon	8138982	8139059	.	+	.	Parent=GY2U005738.t1
chr05	GY2_uniform_reannotated_v2	exon	8139306	8139399	.	+	.	Parent=GY2U005738.t1
chr05	GY2_uniform_reannotated_v2	exon	8139561	8139627	.	+	.	Parent=GY2U005738.t1
chr05	GY2_uniform_reannotated_v2	exon	8139723	8139786	.	+	.	Parent=GY2U005738.t1
chr05	GY2_uniform_reannotated_v2	exon	8140039	8140079	.	+	.	Parent=GY2U005738.t1
chr05	GY2_uniform_reannotated_v2	exon	8140233	8140667	.	+	.	Parent=GY2U005738.t1
chr05	GY2_uniform_reannotated_v2	CDS	8135340	8135429	.	+	0	Parent=GY2U005738.t1
chr05	GY2_uniform_reannotated_v2	CDS	8136049	8136135	.	+	0	Parent=GY2U005738.t1
chr05	GY2_uniform_reannotated_v2	CDS	8136407	8136494	.	+	0	Parent=GY2U005738.t1
chr05	GY2_uniform_reannotated_v2	CDS	8136776	8136867	.	+	2	Parent=GY2U005738.t1
chr05	GY2_uniform_reannotated_v2	CDS	8137762	8137826	.	+	0	Parent=GY2U005738.t1
chr05	GY2_uniform_reannotated_v2	CDS	8137909	8137997	.	+	1	Parent=GY2U005738.t1
chr05	GY2_uniform_reannotated_v2	CDS	8138982	8139059	.	+	2	Parent=GY2U005738.t1
chr05	GY2_uniform_reannotated_v2	CDS	8139306	8139399	.	+	2	Parent=GY2U005738.t1
chr05	GY2_uniform_reannotated_v2	CDS	8139561	8139627	.	+	1	Parent=GY2U005738.t1
chr05	GY2_uniform_reannotated_v2	CDS	8139723	8139786	.	+	0	Parent=GY2U005738.t1
chr05	GY2_uniform_reannotated_v2	CDS	8140039	8140079	.	+	2	Parent=GY2U005738.t1
chr05	GY2_uniform_reannotated_v2	CDS	8140233	8140415	.	+	0	Parent=GY2U005738.t1
chr05	GY2_uniform_reannotated_v2	transcript	8171658	8177634	.	+	.	ID=GY2U005739.t1;geneID=GY2U005739
chr05	GY2_uniform_reannotated_v2	exon	8171658	8171817	.	+	.	Parent=GY2U005739.t1
chr05	GY2_uniform_reannotated_v2	exon	8171903	8172255	.	+	.	Parent=GY2U005739.t1
chr05	GY2_uniform_reannotated_v2	exon	8173847	8174365	.	+	.	Parent=GY2U005739.t1
chr05	GY2_uniform_reannotated_v2	exon	8174890	8175125	.	+	.	Parent=GY2U005739.t1
chr05	GY2_uniform_reannotated_v2	exon	8175220	8175484	.	+	.	Parent=GY2U005739.t1
chr05	GY2_uniform_reannotated_v2	exon	8176744	8176881	.	+	.	Parent=GY2U005739.t1
chr05	GY2_uniform_reannotated_v2	exon	8177223	8177634	.	+	.	Parent=GY2U005739.t1
chr05	GY2_uniform_reannotated_v2	CDS	8171706	8171817	.	+	0	Parent=GY2U005739.t1
chr05	GY2_uniform_reannotated_v2	CDS	8171903	8172255	.	+	2	Parent=GY2U005739.t1
chr05	GY2_uniform_reannotated_v2	CDS	8173847	8174365	.	+	0	Parent=GY2U005739.t1
chr05	GY2_uniform_reannotated_v2	CDS	8174890	8175125	.	+	0	Parent=GY2U005739.t1
chr05	GY2_uniform_reannotated_v2	CDS	8175220	8175484	.	+	1	Parent=GY2U005739.t1
chr05	GY2_uniform_reannotated_v2	CDS	8176744	8176881	.	+	0	Parent=GY2U005739.t1
chr05	GY2_uniform_reannotated_v2	CDS	8177223	8177516	.	+	0	Parent=GY2U005739.t1
chr05	GY2_uniform_reannotated_v2	transcript	8178817	8183057	.	-	.	ID=GY2U005740.t1;geneID=GY2U005740
chr05	GY2_uniform_reannotated_v2	exon	8178817	8179052	.	-	.	Parent=GY2U005740.t1
chr05	GY2_uniform_reannotated_v2	exon	8182706	8182748	.	-	.	Parent=GY2U005740.t1
chr05	GY2_uniform_reannotated_v2	exon	8182846	8183057	.	-	.	Parent=GY2U005740.t1
chr05	GY2_uniform_reannotated_v2	CDS	8179049	8179052	.	-	1	Parent=GY2U005740.t1
chr05	GY2_uniform_reannotated_v2	CDS	8182706	8182748	.	-	2	Parent=GY2U005740.t1
chr05	GY2_uniform_reannotated_v2	CDS	8182846	8182966	.	-	0	Parent=GY2U005740.t1
chr05	GY2_uniform_reannotated_v2	transcript	8188720	8192630	.	+	.	ID=GY2U005741.t1;geneID=GY2U005741
chr05	GY2_uniform_reannotated_v2	exon	8188720	8189018	.	+	.	Parent=GY2U005741.t1
chr05	GY2_uniform_reannotated_v2	exon	8189683	8189901	.	+	.	Parent=GY2U005741.t1
chr05	GY2_uniform_reannotated_v2	exon	8189989	8190094	.	+	.	Parent=GY2U005741.t1
chr05	GY2_uniform_reannotated_v2	exon	8190743	8191097	.	+	.	Parent=GY2U005741.t1
chr05	GY2_uniform_reannotated_v2	exon	8191808	8192092	.	+	.	Parent=GY2U005741.t1
chr05	GY2_uniform_reannotated_v2	exon	8192188	8192630	.	+	.	Parent=GY2U005741.t1
chr05	GY2_uniform_reannotated_v2	CDS	8188865	8189018	.	+	0	Parent=GY2U005741.t1
chr05	GY2_uniform_reannotated_v2	CDS	8189683	8189901	.	+	2	Parent=GY2U005741.t1
chr05	GY2_uniform_reannotated_v2	CDS	8189989	8190094	.	+	2	Parent=GY2U005741.t1
chr05	GY2_uniform_reannotated_v2	CDS	8190743	8191097	.	+	1	Parent=GY2U005741.t1
chr05	GY2_uniform_reannotated_v2	CDS	8191808	8192092	.	+	0	Parent=GY2U005741.t1
chr05	GY2_uniform_reannotated_v2	CDS	8192188	8192337	.	+	0	Parent=GY2U005741.t1
chr05	GY2_uniform_reannotated_v2	transcript	8201404	8212288	.	+	.	ID=GY2U005742.t1;geneID=GY2U005742
chr05	GY2_uniform_reannotated_v2	exon	8201404	8201646	.	+	.	Parent=GY2U005742.t1
chr05	GY2_uniform_reannotated_v2	exon	8201959	8202043	.	+	.	Parent=GY2U005742.t1
chr05	GY2_uniform_reannotated_v2	exon	8202691	8202884	.	+	.	Parent=GY2U005742.t1
chr05	GY2_uniform_reannotated_v2	exon	8203113	8203195	.	+	.	Parent=GY2U005742.t1
chr05	GY2_uniform_reannotated_v2	exon	8209245	8209290	.	+	.	Parent=GY2U005742.t1
chr05	GY2_uniform_reannotated_v2	exon	8209382	8209438	.	+	.	Parent=GY2U005742.t1
chr05	GY2_uniform_reannotated_v2	exon	8209785	8209839	.	+	.	Parent=GY2U005742.t1
chr05	GY2_uniform_reannotated_v2	exon	8209955	8210055	.	+	.	Parent=GY2U005742.t1
chr05	GY2_uniform_reannotated_v2	exon	8210150	8210213	.	+	.	Parent=GY2U005742.t1
chr05	GY2_uniform_reannotated_v2	exon	8210332	8210465	.	+	.	Parent=GY2U005742.t1
chr05	GY2_uniform_reannotated_v2	exon	8211916	8212288	.	+	.	Parent=GY2U005742.t1
chr05	GY2_uniform_reannotated_v2	CDS	8201569	8201646	.	+	0	Parent=GY2U005742.t1
chr05	GY2_uniform_reannotated_v2	CDS	8201959	8202043	.	+	0	Parent=GY2U005742.t1
chr05	GY2_uniform_reannotated_v2	CDS	8202691	8202884	.	+	2	Parent=GY2U005742.t1
chr05	GY2_uniform_reannotated_v2	CDS	8203113	8203195	.	+	0	Parent=GY2U005742.t1
chr05	GY2_uniform_reannotated_v2	CDS	8209245	8209290	.	+	1	Parent=GY2U005742.t1
chr05	GY2_uniform_reannotated_v2	CDS	8209382	8209438	.	+	0	Parent=GY2U005742.t1
chr05	GY2_uniform_reannotated_v2	CDS	8209785	8209839	.	+	0	Parent=GY2U005742.t1
chr05	GY2_uniform_reannotated_v2	CDS	8209955	8210055	.	+	2	Parent=GY2U005742.t1
chr05	GY2_uniform_reannotated_v2	CDS	8210150	8210213	.	+	0	Parent=GY2U005742.t1
chr05	GY2_uniform_reannotated_v2	CDS	8210332	8210465	.	+	2	Parent=GY2U005742.t1
chr05	GY2_uniform_reannotated_v2	CDS	8211916	8212089	.	+	0	Parent=GY2U005742.t1
chr05	GY2_uniform_reannotated_v2	transcript	8232212	8235615	.	-	.	ID=GY2U005743.t1;geneID=GY2U005743
chr05	GY2_uniform_reannotated_v2	exon	8232212	8232982	.	-	.	Parent=GY2U005743.t1
chr05	GY2_uniform_reannotated_v2	exon	8233158	8233355	.	-	.	Parent=GY2U005743.t1
chr05	GY2_uniform_reannotated_v2	exon	8235277	8235615	.	-	.	Parent=GY2U005743.t1
chr05	GY2_uniform_reannotated_v2	CDS	8232371	8232982	.	-	0	Parent=GY2U005743.t1
chr05	GY2_uniform_reannotated_v2	CDS	8233158	8233355	.	-	0	Parent=GY2U005743.t1
chr05	GY2_uniform_reannotated_v2	CDS	8235277	8235531	.	-	0	Parent=GY2U005743.t1
chr05	GY2_uniform_reannotated_v2	transcript	8241160	8245359	.	-	.	ID=GY2U005744.t1;geneID=GY2U005744
chr05	GY2_uniform_reannotated_v2	exon	8241160	8241531	.	-	.	Parent=GY2U005744.t1
chr05	GY2_uniform_reannotated_v2	exon	8244006	8244193	.	-	.	Parent=GY2U005744.t1
chr05	GY2_uniform_reannotated_v2	exon	8244279	8244347	.	-	.	Parent=GY2U005744.t1
chr05	GY2_uniform_reannotated_v2	exon	8244740	8244898	.	-	.	Parent=GY2U005744.t1
chr05	GY2_uniform_reannotated_v2	exon	8245003	8245359	.	-	.	Parent=GY2U005744.t1
chr05	GY2_uniform_reannotated_v2	CDS	8241372	8241531	.	-	1	Parent=GY2U005744.t1
chr05	GY2_uniform_reannotated_v2	CDS	8244006	8244193	.	-	0	Parent=GY2U005744.t1
chr05	GY2_uniform_reannotated_v2	CDS	8244279	8244347	.	-	0	Parent=GY2U005744.t1
chr05	GY2_uniform_reannotated_v2	CDS	8244740	8244898	.	-	0	Parent=GY2U005744.t1
chr05	GY2_uniform_reannotated_v2	CDS	8245003	8245185	.	-	0	Parent=GY2U005744.t1
chr05	GY2_uniform_reannotated_v2	transcript	8269036	8308449	.	+	.	ID=GY2U005745.t1;geneID=GY2U005745
chr05	GY2_uniform_reannotated_v2	exon	8269036	8269348	.	+	.	Parent=GY2U005745.t1
chr05	GY2_uniform_reannotated_v2	exon	8281971	8282070	.	+	.	Parent=GY2U005745.t1
chr05	GY2_uniform_reannotated_v2	exon	8282743	8283722	.	+	.	Parent=GY2U005745.t1
chr05	GY2_uniform_reannotated_v2	exon	8284179	8284241	.	+	.	Parent=GY2U005745.t1
chr05	GY2_uniform_reannotated_v2	exon	8286578	8287412	.	+	.	Parent=GY2U005745.t1
chr05	GY2_uniform_reannotated_v2	exon	8299214	8299606	.	+	.	Parent=GY2U005745.t1
chr05	GY2_uniform_reannotated_v2	exon	8299725	8300056	.	+	.	Parent=GY2U005745.t1
chr05	GY2_uniform_reannotated_v2	exon	8301295	8301393	.	+	.	Parent=GY2U005745.t1
chr05	GY2_uniform_reannotated_v2	exon	8302134	8302259	.	+	.	Parent=GY2U005745.t1
chr05	GY2_uniform_reannotated_v2	exon	8306074	8308449	.	+	.	Parent=GY2U005745.t1
chr05	GY2_uniform_reannotated_v2	CDS	8269214	8269348	.	+	0	Parent=GY2U005745.t1
chr05	GY2_uniform_reannotated_v2	CDS	8281971	8282070	.	+	0	Parent=GY2U005745.t1
chr05	GY2_uniform_reannotated_v2	CDS	8282743	8283722	.	+	2	Parent=GY2U005745.t1
chr05	GY2_uniform_reannotated_v2	CDS	8284179	8284241	.	+	0	Parent=GY2U005745.t1
chr05	GY2_uniform_reannotated_v2	CDS	8286578	8287412	.	+	0	Parent=GY2U005745.t1
chr05	GY2_uniform_reannotated_v2	CDS	8299214	8299606	.	+	2	Parent=GY2U005745.t1
chr05	GY2_uniform_reannotated_v2	CDS	8299725	8300056	.	+	2	Parent=GY2U005745.t1
chr05	GY2_uniform_reannotated_v2	CDS	8301295	8301393	.	+	0	Parent=GY2U005745.t1
chr05	GY2_uniform_reannotated_v2	CDS	8302134	8302259	.	+	0	Parent=GY2U005745.t1
chr05	GY2_uniform_reannotated_v2	CDS	8306074	8307846	.	+	0	Parent=GY2U005745.t1
chr05	GY2_uniform_reannotated_v2	transcript	8269214	8307846	.	+	.	ID=GY2U005745.t2;geneID=GY2U005745
chr05	GY2_uniform_reannotated_v2	exon	8269214	8269348	.	+	.	Parent=GY2U005745.t2
chr05	GY2_uniform_reannotated_v2	exon	8281971	8282070	.	+	.	Parent=GY2U005745.t2
chr05	GY2_uniform_reannotated_v2	exon	8282743	8283722	.	+	.	Parent=GY2U005745.t2
chr05	GY2_uniform_reannotated_v2	exon	8284179	8284241	.	+	.	Parent=GY2U005745.t2
chr05	GY2_uniform_reannotated_v2	exon	8286590	8287412	.	+	.	Parent=GY2U005745.t2
chr05	GY2_uniform_reannotated_v2	exon	8299214	8299606	.	+	.	Parent=GY2U005745.t2
chr05	GY2_uniform_reannotated_v2	exon	8299725	8300056	.	+	.	Parent=GY2U005745.t2
chr05	GY2_uniform_reannotated_v2	exon	8301295	8301393	.	+	.	Parent=GY2U005745.t2
chr05	GY2_uniform_reannotated_v2	exon	8302134	8302259	.	+	.	Parent=GY2U005745.t2
chr05	GY2_uniform_reannotated_v2	exon	8306074	8307846	.	+	.	Parent=GY2U005745.t2
chr05	GY2_uniform_reannotated_v2	CDS	8269214	8269348	.	+	0	Parent=GY2U005745.t2
chr05	GY2_uniform_reannotated_v2	CDS	8281971	8282070	.	+	0	Parent=GY2U005745.t2
chr05	GY2_uniform_reannotated_v2	CDS	8282743	8283722	.	+	2	Parent=GY2U005745.t2
chr05	GY2_uniform_reannotated_v2	CDS	8284179	8284241	.	+	0	Parent=GY2U005745.t2
chr05	GY2_uniform_reannotated_v2	CDS	8286590	8287412	.	+	0	Parent=GY2U005745.t2
chr05	GY2_uniform_reannotated_v2	CDS	8299214	8299606	.	+	2	Parent=GY2U005745.t2
chr05	GY2_uniform_reannotated_v2	CDS	8299725	8300056	.	+	2	Parent=GY2U005745.t2
chr05	GY2_uniform_reannotated_v2	CDS	8301295	8301393	.	+	0	Parent=GY2U005745.t2
chr05	GY2_uniform_reannotated_v2	CDS	8302134	8302259	.	+	0	Parent=GY2U005745.t2
chr05	GY2_uniform_reannotated_v2	CDS	8306074	8307846	.	+	0	Parent=GY2U005745.t2
chr05	GY2_uniform_reannotated_v2	transcript	8309290	8314159	.	-	.	ID=GY2U005746.t1;geneID=GY2U005746
chr05	GY2_uniform_reannotated_v2	exon	8309290	8309940	.	-	.	Parent=GY2U005746.t1
chr05	GY2_uniform_reannotated_v2	exon	8312123	8312200	.	-	.	Parent=GY2U005746.t1
chr05	GY2_uniform_reannotated_v2	exon	8312829	8314159	.	-	.	Parent=GY2U005746.t1
chr05	GY2_uniform_reannotated_v2	CDS	8309482	8309940	.	-	0	Parent=GY2U005746.t1
chr05	GY2_uniform_reannotated_v2	CDS	8312123	8312200	.	-	0	Parent=GY2U005746.t1
chr05	GY2_uniform_reannotated_v2	CDS	8312829	8313641	.	-	0	Parent=GY2U005746.t1
chr05	GY2_uniform_reannotated_v2	transcript	8320622	8327687	.	+	.	ID=GY2U005747.t1;geneID=GY2U005747
chr05	GY2_uniform_reannotated_v2	exon	8320622	8320985	.	+	.	Parent=GY2U005747.t1
chr05	GY2_uniform_reannotated_v2	exon	8321767	8322093	.	+	.	Parent=GY2U005747.t1
chr05	GY2_uniform_reannotated_v2	exon	8322440	8325579	.	+	.	Parent=GY2U005747.t1
chr05	GY2_uniform_reannotated_v2	exon	8326938	8327039	.	+	.	Parent=GY2U005747.t1
chr05	GY2_uniform_reannotated_v2	exon	8327131	8327687	.	+	.	Parent=GY2U005747.t1
chr05	GY2_uniform_reannotated_v2	CDS	8320827	8320985	.	+	0	Parent=GY2U005747.t1
chr05	GY2_uniform_reannotated_v2	CDS	8321767	8322093	.	+	0	Parent=GY2U005747.t1
chr05	GY2_uniform_reannotated_v2	CDS	8322440	8325579	.	+	0	Parent=GY2U005747.t1
chr05	GY2_uniform_reannotated_v2	CDS	8326938	8327039	.	+	1	Parent=GY2U005747.t1
chr05	GY2_uniform_reannotated_v2	CDS	8327131	8327425	.	+	1	Parent=GY2U005747.t1
chr05	GY2_uniform_reannotated_v2	transcript	8320827	8327425	.	+	.	ID=GY2U005747.t2;geneID=GY2U005747
chr05	GY2_uniform_reannotated_v2	exon	8320827	8320985	.	+	.	Parent=GY2U005747.t2
chr05	GY2_uniform_reannotated_v2	exon	8321767	8322093	.	+	.	Parent=GY2U005747.t2
chr05	GY2_uniform_reannotated_v2	exon	8322440	8325579	.	+	.	Parent=GY2U005747.t2
chr05	GY2_uniform_reannotated_v2	exon	8326941	8327039	.	+	.	Parent=GY2U005747.t2
chr05	GY2_uniform_reannotated_v2	exon	8327131	8327425	.	+	.	Parent=GY2U005747.t2
chr05	GY2_uniform_reannotated_v2	CDS	8320827	8320985	.	+	0	Parent=GY2U005747.t2
chr05	GY2_uniform_reannotated_v2	CDS	8321767	8322093	.	+	0	Parent=GY2U005747.t2
chr05	GY2_uniform_reannotated_v2	CDS	8322440	8325579	.	+	0	Parent=GY2U005747.t2
chr05	GY2_uniform_reannotated_v2	CDS	8326941	8327039	.	+	1	Parent=GY2U005747.t2
chr05	GY2_uniform_reannotated_v2	CDS	8327131	8327425	.	+	1	Parent=GY2U005747.t2
chr05	GY2_uniform_reannotated_v2	transcript	8331650	8336979	.	+	.	ID=GY2U005748.t2;geneID=GY2U005748
chr05	GY2_uniform_reannotated_v2	exon	8331650	8331809	.	+	.	Parent=GY2U005748.t2
chr05	GY2_uniform_reannotated_v2	exon	8333999	8334230	.	+	.	Parent=GY2U005748.t2
chr05	GY2_uniform_reannotated_v2	exon	8334469	8334548	.	+	.	Parent=GY2U005748.t2
chr05	GY2_uniform_reannotated_v2	exon	8334752	8334905	.	+	.	Parent=GY2U005748.t2
chr05	GY2_uniform_reannotated_v2	exon	8335089	8335167	.	+	.	Parent=GY2U005748.t2
chr05	GY2_uniform_reannotated_v2	exon	8335875	8335959	.	+	.	Parent=GY2U005748.t2
chr05	GY2_uniform_reannotated_v2	exon	8336032	8336078	.	+	.	Parent=GY2U005748.t2
chr05	GY2_uniform_reannotated_v2	exon	8336812	8336979	.	+	.	Parent=GY2U005748.t2
chr05	GY2_uniform_reannotated_v2	CDS	8331650	8331809	.	+	0	Parent=GY2U005748.t2
chr05	GY2_uniform_reannotated_v2	CDS	8333999	8334230	.	+	2	Parent=GY2U005748.t2
chr05	GY2_uniform_reannotated_v2	CDS	8334469	8334548	.	+	1	Parent=GY2U005748.t2
chr05	GY2_uniform_reannotated_v2	CDS	8334752	8334905	.	+	2	Parent=GY2U005748.t2
chr05	GY2_uniform_reannotated_v2	CDS	8335089	8335167	.	+	1	Parent=GY2U005748.t2
chr05	GY2_uniform_reannotated_v2	CDS	8335875	8335959	.	+	0	Parent=GY2U005748.t2
chr05	GY2_uniform_reannotated_v2	CDS	8336032	8336078	.	+	2	Parent=GY2U005748.t2
chr05	GY2_uniform_reannotated_v2	CDS	8336812	8336979	.	+	0	Parent=GY2U005748.t2
chr05	GY2_uniform_reannotated_v2	transcript	8331886	8337228	.	+	.	ID=GY2U005748.t1;geneID=GY2U005748
chr05	GY2_uniform_reannotated_v2	exon	8331886	8332284	.	+	.	Parent=GY2U005748.t1
chr05	GY2_uniform_reannotated_v2	exon	8333999	8334230	.	+	.	Parent=GY2U005748.t1
chr05	GY2_uniform_reannotated_v2	exon	8334469	8334548	.	+	.	Parent=GY2U005748.t1
chr05	GY2_uniform_reannotated_v2	exon	8334752	8334905	.	+	.	Parent=GY2U005748.t1
chr05	GY2_uniform_reannotated_v2	exon	8335089	8335167	.	+	.	Parent=GY2U005748.t1
chr05	GY2_uniform_reannotated_v2	exon	8335875	8335959	.	+	.	Parent=GY2U005748.t1
chr05	GY2_uniform_reannotated_v2	exon	8336032	8336078	.	+	.	Parent=GY2U005748.t1
chr05	GY2_uniform_reannotated_v2	exon	8336812	8337228	.	+	.	Parent=GY2U005748.t1
chr05	GY2_uniform_reannotated_v2	CDS	8332167	8332284	.	+	0	Parent=GY2U005748.t1
chr05	GY2_uniform_reannotated_v2	CDS	8333999	8334230	.	+	2	Parent=GY2U005748.t1
chr05	GY2_uniform_reannotated_v2	CDS	8334469	8334548	.	+	1	Parent=GY2U005748.t1
chr05	GY2_uniform_reannotated_v2	CDS	8334752	8334905	.	+	2	Parent=GY2U005748.t1
chr05	GY2_uniform_reannotated_v2	CDS	8335089	8335167	.	+	1	Parent=GY2U005748.t1
chr05	GY2_uniform_reannotated_v2	CDS	8335875	8335959	.	+	0	Parent=GY2U005748.t1
chr05	GY2_uniform_reannotated_v2	CDS	8336032	8336078	.	+	2	Parent=GY2U005748.t1
chr05	GY2_uniform_reannotated_v2	CDS	8336812	8336979	.	+	0	Parent=GY2U005748.t1
chr05	GY2_uniform_reannotated_v2	transcript	8337463	8338345	.	-	.	ID=GY2U005749.t1;geneID=GY2U005749
chr05	GY2_uniform_reannotated_v2	exon	8337463	8338345	.	-	.	Parent=GY2U005749.t1
chr05	GY2_uniform_reannotated_v2	CDS	8337834	8338214	.	-	0	Parent=GY2U005749.t1
chr05	GY2_uniform_reannotated_v2	transcript	8340889	8346673	.	-	.	ID=GY2U005750.t1;geneID=GY2U005750
chr05	GY2_uniform_reannotated_v2	exon	8340889	8341227	.	-	.	Parent=GY2U005750.t1
chr05	GY2_uniform_reannotated_v2	exon	8341661	8341784	.	-	.	Parent=GY2U005750.t1
chr05	GY2_uniform_reannotated_v2	exon	8341943	8342055	.	-	.	Parent=GY2U005750.t1
chr05	GY2_uniform_reannotated_v2	exon	8342441	8342531	.	-	.	Parent=GY2U005750.t1
chr05	GY2_uniform_reannotated_v2	exon	8342639	8342889	.	-	.	Parent=GY2U005750.t1
chr05	GY2_uniform_reannotated_v2	exon	8343930	8343974	.	-	.	Parent=GY2U005750.t1
chr05	GY2_uniform_reannotated_v2	exon	8344165	8344278	.	-	.	Parent=GY2U005750.t1
chr05	GY2_uniform_reannotated_v2	exon	8344355	8344418	.	-	.	Parent=GY2U005750.t1
chr05	GY2_uniform_reannotated_v2	exon	8345326	8345489	.	-	.	Parent=GY2U005750.t1
chr05	GY2_uniform_reannotated_v2	exon	8346069	8346673	.	-	.	Parent=GY2U005750.t1
chr05	GY2_uniform_reannotated_v2	CDS	8341045	8341227	.	-	0	Parent=GY2U005750.t1
chr05	GY2_uniform_reannotated_v2	CDS	8341661	8341784	.	-	1	Parent=GY2U005750.t1
chr05	GY2_uniform_reannotated_v2	CDS	8341943	8342055	.	-	0	Parent=GY2U005750.t1
chr05	GY2_uniform_reannotated_v2	CDS	8342441	8342531	.	-	1	Parent=GY2U005750.t1
chr05	GY2_uniform_reannotated_v2	CDS	8342639	8342889	.	-	0	Parent=GY2U005750.t1
chr05	GY2_uniform_reannotated_v2	CDS	8343930	8343974	.	-	0	Parent=GY2U005750.t1
chr05	GY2_uniform_reannotated_v2	CDS	8344165	8344278	.	-	0	Parent=GY2U005750.t1
chr05	GY2_uniform_reannotated_v2	CDS	8344355	8344418	.	-	1	Parent=GY2U005750.t1
chr05	GY2_uniform_reannotated_v2	CDS	8345326	8345489	.	-	0	Parent=GY2U005750.t1
chr05	GY2_uniform_reannotated_v2	CDS	8346069	8346263	.	-	0	Parent=GY2U005750.t1
chr05	GY2_uniform_reannotated_v2	transcript	8368858	8385213	.	-	.	ID=GY2U005751.t1;geneID=GY2U005751
chr05	GY2_uniform_reannotated_v2	exon	8368858	8369575	.	-	.	Parent=GY2U005751.t1
chr05	GY2_uniform_reannotated_v2	exon	8370749	8370804	.	-	.	Parent=GY2U005751.t1
chr05	GY2_uniform_reannotated_v2	exon	8373712	8373781	.	-	.	Parent=GY2U005751.t1
chr05	GY2_uniform_reannotated_v2	exon	8374393	8374554	.	-	.	Parent=GY2U005751.t1
chr05	GY2_uniform_reannotated_v2	exon	8375718	8375771	.	-	.	Parent=GY2U005751.t1
chr05	GY2_uniform_reannotated_v2	exon	8376376	8376423	.	-	.	Parent=GY2U005751.t1
chr05	GY2_uniform_reannotated_v2	exon	8380197	8380274	.	-	.	Parent=GY2U005751.t1
chr05	GY2_uniform_reannotated_v2	exon	8380364	8380428	.	-	.	Parent=GY2U005751.t1
chr05	GY2_uniform_reannotated_v2	exon	8380578	8380665	.	-	.	Parent=GY2U005751.t1
chr05	GY2_uniform_reannotated_v2	exon	8382997	8383033	.	-	.	Parent=GY2U005751.t1
chr05	GY2_uniform_reannotated_v2	exon	8383138	8383205	.	-	.	Parent=GY2U005751.t1
chr05	GY2_uniform_reannotated_v2	exon	8384659	8384720	.	-	.	Parent=GY2U005751.t1
chr05	GY2_uniform_reannotated_v2	exon	8384794	8384845	.	-	.	Parent=GY2U005751.t1
chr05	GY2_uniform_reannotated_v2	exon	8384984	8385213	.	-	.	Parent=GY2U005751.t1
chr05	GY2_uniform_reannotated_v2	CDS	8369417	8369575	.	-	0	Parent=GY2U005751.t1
chr05	GY2_uniform_reannotated_v2	CDS	8370749	8370804	.	-	2	Parent=GY2U005751.t1
chr05	GY2_uniform_reannotated_v2	CDS	8373712	8373781	.	-	0	Parent=GY2U005751.t1
chr05	GY2_uniform_reannotated_v2	CDS	8374393	8374554	.	-	0	Parent=GY2U005751.t1
chr05	GY2_uniform_reannotated_v2	CDS	8375718	8375771	.	-	0	Parent=GY2U005751.t1
chr05	GY2_uniform_reannotated_v2	CDS	8376376	8376423	.	-	0	Parent=GY2U005751.t1
chr05	GY2_uniform_reannotated_v2	CDS	8380197	8380274	.	-	0	Parent=GY2U005751.t1
chr05	GY2_uniform_reannotated_v2	CDS	8380364	8380428	.	-	2	Parent=GY2U005751.t1
chr05	GY2_uniform_reannotated_v2	CDS	8380578	8380665	.	-	0	Parent=GY2U005751.t1
chr05	GY2_uniform_reannotated_v2	CDS	8382997	8383033	.	-	1	Parent=GY2U005751.t1
chr05	GY2_uniform_reannotated_v2	CDS	8383138	8383205	.	-	0	Parent=GY2U005751.t1
chr05	GY2_uniform_reannotated_v2	CDS	8384659	8384720	.	-	2	Parent=GY2U005751.t1
chr05	GY2_uniform_reannotated_v2	CDS	8384794	8384845	.	-	0	Parent=GY2U005751.t1
chr05	GY2_uniform_reannotated_v2	CDS	8384984	8385010	.	-	0	Parent=GY2U005751.t1
chr05	GY2_uniform_reannotated_v2	transcript	8385434	8390948	.	+	.	ID=GY2U005752.t1;geneID=GY2U005752
chr05	GY2_uniform_reannotated_v2	exon	8385434	8388565	.	+	.	Parent=GY2U005752.t1
chr05	GY2_uniform_reannotated_v2	exon	8389319	8389543	.	+	.	Parent=GY2U005752.t1
chr05	GY2_uniform_reannotated_v2	exon	8389650	8389704	.	+	.	Parent=GY2U005752.t1
chr05	GY2_uniform_reannotated_v2	exon	8390062	8390139	.	+	.	Parent=GY2U005752.t1
chr05	GY2_uniform_reannotated_v2	exon	8390512	8390948	.	+	.	Parent=GY2U005752.t1
chr05	GY2_uniform_reannotated_v2	CDS	8385434	8388214	.	+	0	Parent=GY2U005752.t1
chr05	GY2_uniform_reannotated_v2	transcript	8420831	8422670	.	-	.	ID=GY2U005753.t1;geneID=GY2U005753
chr05	GY2_uniform_reannotated_v2	exon	8420831	8421272	.	-	.	Parent=GY2U005753.t1
chr05	GY2_uniform_reannotated_v2	exon	8421369	8421634	.	-	.	Parent=GY2U005753.t1
chr05	GY2_uniform_reannotated_v2	exon	8422487	8422670	.	-	.	Parent=GY2U005753.t1
chr05	GY2_uniform_reannotated_v2	CDS	8421122	8421272	.	-	1	Parent=GY2U005753.t1
chr05	GY2_uniform_reannotated_v2	CDS	8421369	8421634	.	-	0	Parent=GY2U005753.t1
chr05	GY2_uniform_reannotated_v2	CDS	8422487	8422489	.	-	0	Parent=GY2U005753.t1
chr05	GY2_uniform_reannotated_v2	transcript	8449150	8450882	.	-	.	ID=GY2U005754.t1;geneID=GY2U005754
chr05	GY2_uniform_reannotated_v2	exon	8449150	8449534	.	-	.	Parent=GY2U005754.t1
chr05	GY2_uniform_reannotated_v2	exon	8449646	8449911	.	-	.	Parent=GY2U005754.t1
chr05	GY2_uniform_reannotated_v2	exon	8450690	8450882	.	-	.	Parent=GY2U005754.t1
chr05	GY2_uniform_reannotated_v2	CDS	8449384	8449534	.	-	1	Parent=GY2U005754.t1
chr05	GY2_uniform_reannotated_v2	CDS	8449646	8449911	.	-	0	Parent=GY2U005754.t1
chr05	GY2_uniform_reannotated_v2	CDS	8450690	8450692	.	-	0	Parent=GY2U005754.t1
chr05	GY2_uniform_reannotated_v2	transcript	8449384	8450692	.	-	.	ID=GY2U005754.t2;geneID=GY2U005754
chr05	GY2_uniform_reannotated_v2	exon	8449384	8449534	.	-	.	Parent=GY2U005754.t2
chr05	GY2_uniform_reannotated_v2	exon	8449646	8449911	.	-	.	Parent=GY2U005754.t2
chr05	GY2_uniform_reannotated_v2	exon	8450690	8450692	.	-	.	Parent=GY2U005754.t2
chr05	GY2_uniform_reannotated_v2	CDS	8449384	8449534	.	-	1	Parent=GY2U005754.t2
chr05	GY2_uniform_reannotated_v2	CDS	8449646	8449911	.	-	0	Parent=GY2U005754.t2
chr05	GY2_uniform_reannotated_v2	CDS	8450690	8450692	.	-	0	Parent=GY2U005754.t2
chr05	GY2_uniform_reannotated_v2	transcript	8464197	8465966	.	-	.	ID=GY2U005755.t1;geneID=GY2U005755
chr05	GY2_uniform_reannotated_v2	exon	8464197	8464611	.	-	.	Parent=GY2U005755.t1
chr05	GY2_uniform_reannotated_v2	exon	8464723	8464988	.	-	.	Parent=GY2U005755.t1
chr05	GY2_uniform_reannotated_v2	exon	8465794	8465966	.	-	.	Parent=GY2U005755.t1
chr05	GY2_uniform_reannotated_v2	CDS	8464461	8464611	.	-	1	Parent=GY2U005755.t1
chr05	GY2_uniform_reannotated_v2	CDS	8464723	8464988	.	-	0	Parent=GY2U005755.t1
chr05	GY2_uniform_reannotated_v2	CDS	8465794	8465796	.	-	0	Parent=GY2U005755.t1
chr05	GY2_uniform_reannotated_v2	transcript	8490832	8500382	.	-	.	ID=GY2U005756.t1;geneID=GY2U005756
chr05	GY2_uniform_reannotated_v2	exon	8490832	8491324	.	-	.	Parent=GY2U005756.t1
chr05	GY2_uniform_reannotated_v2	exon	8491434	8491502	.	-	.	Parent=GY2U005756.t1
chr05	GY2_uniform_reannotated_v2	exon	8500143	8500382	.	-	.	Parent=GY2U005756.t1
chr05	GY2_uniform_reannotated_v2	CDS	8491089	8491324	.	-	2	Parent=GY2U005756.t1
chr05	GY2_uniform_reannotated_v2	CDS	8491434	8491502	.	-	2	Parent=GY2U005756.t1
chr05	GY2_uniform_reannotated_v2	CDS	8500143	8500332	.	-	0	Parent=GY2U005756.t1
chr05	GY2_uniform_reannotated_v2	transcript	8491089	8500332	.	-	.	ID=GY2U005756.t2;geneID=GY2U005756
chr05	GY2_uniform_reannotated_v2	exon	8491089	8491324	.	-	.	Parent=GY2U005756.t2
chr05	GY2_uniform_reannotated_v2	exon	8491434	8491502	.	-	.	Parent=GY2U005756.t2
chr05	GY2_uniform_reannotated_v2	exon	8500143	8500332	.	-	.	Parent=GY2U005756.t2
chr05	GY2_uniform_reannotated_v2	CDS	8491089	8491324	.	-	2	Parent=GY2U005756.t2
chr05	GY2_uniform_reannotated_v2	CDS	8491434	8491502	.	-	2	Parent=GY2U005756.t2
chr05	GY2_uniform_reannotated_v2	CDS	8500143	8500332	.	-	0	Parent=GY2U005756.t2
chr05	GY2_uniform_reannotated_v2	transcript	8502368	8506597	.	-	.	ID=GY2U005757.t1;geneID=GY2U005757
chr05	GY2_uniform_reannotated_v2	exon	8502368	8502689	.	-	.	Parent=GY2U005757.t1
chr05	GY2_uniform_reannotated_v2	exon	8502806	8503047	.	-	.	Parent=GY2U005757.t1
chr05	GY2_uniform_reannotated_v2	exon	8503747	8504268	.	-	.	Parent=GY2U005757.t1
chr05	GY2_uniform_reannotated_v2	exon	8505939	8506597	.	-	.	Parent=GY2U005757.t1
chr05	GY2_uniform_reannotated_v2	CDS	8502527	8502689	.	-	1	Parent=GY2U005757.t1
chr05	GY2_uniform_reannotated_v2	CDS	8502806	8503047	.	-	0	Parent=GY2U005757.t1
chr05	GY2_uniform_reannotated_v2	CDS	8503747	8504268	.	-	0	Parent=GY2U005757.t1
chr05	GY2_uniform_reannotated_v2	transcript	8554522	8555498	.	+	.	ID=GY2U005758.t1;geneID=GY2U005758
chr05	GY2_uniform_reannotated_v2	exon	8554522	8554773	.	+	.	Parent=GY2U005758.t1
chr05	GY2_uniform_reannotated_v2	exon	8554921	8555498	.	+	.	Parent=GY2U005758.t1
chr05	GY2_uniform_reannotated_v2	CDS	8554567	8554773	.	+	0	Parent=GY2U005758.t1
chr05	GY2_uniform_reannotated_v2	CDS	8554921	8555160	.	+	0	Parent=GY2U005758.t1
chr05	GY2_uniform_reannotated_v2	transcript	8588338	8589540	.	-	.	ID=GY2U005759.t1;geneID=GY2U005759
chr05	GY2_uniform_reannotated_v2	exon	8588338	8589540	.	-	.	Parent=GY2U005759.t1
chr05	GY2_uniform_reannotated_v2	CDS	8588717	8589397	.	-	0	Parent=GY2U005759.t1
chr05	GY2_uniform_reannotated_v2	transcript	8614298	8619989	.	+	.	ID=GY2U005760.t1;geneID=GY2U005760
chr05	GY2_uniform_reannotated_v2	exon	8614298	8614429	.	+	.	Parent=GY2U005760.t1
chr05	GY2_uniform_reannotated_v2	exon	8614516	8614676	.	+	.	Parent=GY2U005760.t1
chr05	GY2_uniform_reannotated_v2	exon	8618276	8618348	.	+	.	Parent=GY2U005760.t1
chr05	GY2_uniform_reannotated_v2	exon	8618461	8618561	.	+	.	Parent=GY2U005760.t1
chr05	GY2_uniform_reannotated_v2	exon	8618735	8618800	.	+	.	Parent=GY2U005760.t1
chr05	GY2_uniform_reannotated_v2	exon	8618891	8618988	.	+	.	Parent=GY2U005760.t1
chr05	GY2_uniform_reannotated_v2	exon	8619109	8619171	.	+	.	Parent=GY2U005760.t1
chr05	GY2_uniform_reannotated_v2	exon	8619292	8619384	.	+	.	Parent=GY2U005760.t1
chr05	GY2_uniform_reannotated_v2	exon	8619475	8619989	.	+	.	Parent=GY2U005760.t1
chr05	GY2_uniform_reannotated_v2	CDS	8614604	8614676	.	+	0	Parent=GY2U005760.t1
chr05	GY2_uniform_reannotated_v2	CDS	8618276	8618348	.	+	2	Parent=GY2U005760.t1
chr05	GY2_uniform_reannotated_v2	CDS	8618461	8618561	.	+	1	Parent=GY2U005760.t1
chr05	GY2_uniform_reannotated_v2	CDS	8618735	8618800	.	+	2	Parent=GY2U005760.t1
chr05	GY2_uniform_reannotated_v2	CDS	8618891	8618988	.	+	2	Parent=GY2U005760.t1
chr05	GY2_uniform_reannotated_v2	CDS	8619109	8619171	.	+	0	Parent=GY2U005760.t1
chr05	GY2_uniform_reannotated_v2	CDS	8619292	8619384	.	+	0	Parent=GY2U005760.t1
chr05	GY2_uniform_reannotated_v2	CDS	8619475	8619558	.	+	0	Parent=GY2U005760.t1
chr05	GY2_uniform_reannotated_v2	transcript	8621422	8629014	.	+	.	ID=GY2U005761.t1;geneID=GY2U005761
chr05	GY2_uniform_reannotated_v2	exon	8621422	8623054	.	+	.	Parent=GY2U005761.t1
chr05	GY2_uniform_reannotated_v2	exon	8623360	8623586	.	+	.	Parent=GY2U005761.t1
chr05	GY2_uniform_reannotated_v2	exon	8623672	8624004	.	+	.	Parent=GY2U005761.t1
chr05	GY2_uniform_reannotated_v2	exon	8624703	8624949	.	+	.	Parent=GY2U005761.t1
chr05	GY2_uniform_reannotated_v2	exon	8627537	8627665	.	+	.	Parent=GY2U005761.t1
chr05	GY2_uniform_reannotated_v2	exon	8627734	8627949	.	+	.	Parent=GY2U005761.t1
chr05	GY2_uniform_reannotated_v2	exon	8628108	8628231	.	+	.	Parent=GY2U005761.t1
chr05	GY2_uniform_reannotated_v2	exon	8628491	8629014	.	+	.	Parent=GY2U005761.t1
chr05	GY2_uniform_reannotated_v2	CDS	8621507	8623054	.	+	0	Parent=GY2U005761.t1
chr05	GY2_uniform_reannotated_v2	CDS	8623360	8623586	.	+	0	Parent=GY2U005761.t1
chr05	GY2_uniform_reannotated_v2	CDS	8623672	8624004	.	+	1	Parent=GY2U005761.t1
chr05	GY2_uniform_reannotated_v2	CDS	8624703	8624949	.	+	1	Parent=GY2U005761.t1
chr05	GY2_uniform_reannotated_v2	CDS	8627537	8627665	.	+	0	Parent=GY2U005761.t1
chr05	GY2_uniform_reannotated_v2	CDS	8627734	8627949	.	+	0	Parent=GY2U005761.t1
chr05	GY2_uniform_reannotated_v2	CDS	8628108	8628231	.	+	0	Parent=GY2U005761.t1
chr05	GY2_uniform_reannotated_v2	CDS	8628491	8628726	.	+	2	Parent=GY2U005761.t1
chr05	GY2_uniform_reannotated_v2	transcript	8635471	8636490	.	-	.	ID=GY2U005762.t1;geneID=GY2U005762
chr05	GY2_uniform_reannotated_v2	exon	8635471	8636490	.	-	.	Parent=GY2U005762.t1
chr05	GY2_uniform_reannotated_v2	CDS	8635717	8636286	.	-	0	Parent=GY2U005762.t1
chr05	GY2_uniform_reannotated_v2	transcript	8690661	8694675	.	-	.	ID=GY2U005763.t1;geneID=GY2U005763
chr05	GY2_uniform_reannotated_v2	exon	8690661	8690991	.	-	.	Parent=GY2U005763.t1
chr05	GY2_uniform_reannotated_v2	exon	8691193	8691248	.	-	.	Parent=GY2U005763.t1
chr05	GY2_uniform_reannotated_v2	exon	8691325	8691433	.	-	.	Parent=GY2U005763.t1
chr05	GY2_uniform_reannotated_v2	exon	8693020	8693063	.	-	.	Parent=GY2U005763.t1
chr05	GY2_uniform_reannotated_v2	exon	8694507	8694675	.	-	.	Parent=GY2U005763.t1
chr05	GY2_uniform_reannotated_v2	CDS	8690886	8690991	.	-	1	Parent=GY2U005763.t1
chr05	GY2_uniform_reannotated_v2	CDS	8691193	8691248	.	-	0	Parent=GY2U005763.t1
chr05	GY2_uniform_reannotated_v2	CDS	8691325	8691433	.	-	1	Parent=GY2U005763.t1
chr05	GY2_uniform_reannotated_v2	CDS	8693020	8693063	.	-	0	Parent=GY2U005763.t1
chr05	GY2_uniform_reannotated_v2	CDS	8694507	8694602	.	-	0	Parent=GY2U005763.t1
chr05	GY2_uniform_reannotated_v2	transcript	8701445	8710331	.	-	.	ID=GY2U005764.t1;geneID=GY2U005764
chr05	GY2_uniform_reannotated_v2	exon	8701445	8702704	.	-	.	Parent=GY2U005764.t1
chr05	GY2_uniform_reannotated_v2	exon	8709781	8710331	.	-	.	Parent=GY2U005764.t1
chr05	GY2_uniform_reannotated_v2	CDS	8701662	8702704	.	-	2	Parent=GY2U005764.t1
chr05	GY2_uniform_reannotated_v2	CDS	8709781	8709928	.	-	0	Parent=GY2U005764.t1
chr05	GY2_uniform_reannotated_v2	transcript	8701662	8709928	.	-	.	ID=GY2U005764.t2;geneID=GY2U005764
chr05	GY2_uniform_reannotated_v2	exon	8701662	8702704	.	-	.	Parent=GY2U005764.t2
chr05	GY2_uniform_reannotated_v2	exon	8709781	8709928	.	-	.	Parent=GY2U005764.t2
chr05	GY2_uniform_reannotated_v2	CDS	8701662	8702704	.	-	2	Parent=GY2U005764.t2
chr05	GY2_uniform_reannotated_v2	CDS	8709781	8709928	.	-	0	Parent=GY2U005764.t2
chr05	GY2_uniform_reannotated_v2	transcript	8731161	8732672	.	+	.	ID=GY2U005765.t1;geneID=GY2U005765
chr05	GY2_uniform_reannotated_v2	exon	8731161	8731755	.	+	.	Parent=GY2U005765.t1
chr05	GY2_uniform_reannotated_v2	exon	8732468	8732672	.	+	.	Parent=GY2U005765.t1
chr05	GY2_uniform_reannotated_v2	CDS	8731332	8731751	.	+	0	Parent=GY2U005765.t1
chr05	GY2_uniform_reannotated_v2	transcript	8737032	8740776	.	-	.	ID=GY2U005766.t1;geneID=GY2U005766
chr05	GY2_uniform_reannotated_v2	exon	8737032	8737694	.	-	.	Parent=GY2U005766.t1
chr05	GY2_uniform_reannotated_v2	exon	8738976	8739866	.	-	.	Parent=GY2U005766.t1
chr05	GY2_uniform_reannotated_v2	exon	8739962	8740031	.	-	.	Parent=GY2U005766.t1
chr05	GY2_uniform_reannotated_v2	exon	8740141	8740386	.	-	.	Parent=GY2U005766.t1
chr05	GY2_uniform_reannotated_v2	exon	8740481	8740776	.	-	.	Parent=GY2U005766.t1
chr05	GY2_uniform_reannotated_v2	CDS	8737526	8737694	.	-	1	Parent=GY2U005766.t1
chr05	GY2_uniform_reannotated_v2	CDS	8738976	8739866	.	-	1	Parent=GY2U005766.t1
chr05	GY2_uniform_reannotated_v2	CDS	8739962	8740031	.	-	2	Parent=GY2U005766.t1
chr05	GY2_uniform_reannotated_v2	CDS	8740141	8740381	.	-	0	Parent=GY2U005766.t1
chr05	GY2_uniform_reannotated_v2	transcript	8761470	8766182	.	+	.	ID=GY2U005767.t1;geneID=GY2U005767
chr05	GY2_uniform_reannotated_v2	exon	8761470	8762149	.	+	.	Parent=GY2U005767.t1
chr05	GY2_uniform_reannotated_v2	exon	8762357	8762534	.	+	.	Parent=GY2U005767.t1
chr05	GY2_uniform_reannotated_v2	exon	8765179	8765225	.	+	.	Parent=GY2U005767.t1
chr05	GY2_uniform_reannotated_v2	exon	8765315	8766182	.	+	.	Parent=GY2U005767.t1
chr05	GY2_uniform_reannotated_v2	CDS	8761584	8762149	.	+	0	Parent=GY2U005767.t1
chr05	GY2_uniform_reannotated_v2	CDS	8762357	8762534	.	+	1	Parent=GY2U005767.t1
chr05	GY2_uniform_reannotated_v2	CDS	8765179	8765225	.	+	0	Parent=GY2U005767.t1
chr05	GY2_uniform_reannotated_v2	CDS	8765315	8766005	.	+	1	Parent=GY2U005767.t1
chr05	GY2_uniform_reannotated_v2	transcript	8761584	8766005	.	+	.	ID=GY2U005767.t2;geneID=GY2U005767
chr05	GY2_uniform_reannotated_v2	exon	8761584	8762149	.	+	.	Parent=GY2U005767.t2
chr05	GY2_uniform_reannotated_v2	exon	8762363	8762534	.	+	.	Parent=GY2U005767.t2
chr05	GY2_uniform_reannotated_v2	exon	8765179	8765225	.	+	.	Parent=GY2U005767.t2
chr05	GY2_uniform_reannotated_v2	exon	8765315	8766005	.	+	.	Parent=GY2U005767.t2
chr05	GY2_uniform_reannotated_v2	CDS	8761584	8762149	.	+	0	Parent=GY2U005767.t2
chr05	GY2_uniform_reannotated_v2	CDS	8762363	8762534	.	+	1	Parent=GY2U005767.t2
chr05	GY2_uniform_reannotated_v2	CDS	8765179	8765225	.	+	0	Parent=GY2U005767.t2
chr05	GY2_uniform_reannotated_v2	CDS	8765315	8766005	.	+	1	Parent=GY2U005767.t2
chr05	GY2_uniform_reannotated_v2	transcript	8785862	8787665	.	+	.	ID=GY2U005768.t1;geneID=GY2U005768
chr05	GY2_uniform_reannotated_v2	exon	8785862	8786174	.	+	.	Parent=GY2U005768.t1
chr05	GY2_uniform_reannotated_v2	exon	8786323	8786452	.	+	.	Parent=GY2U005768.t1
chr05	GY2_uniform_reannotated_v2	exon	8786688	8787665	.	+	.	Parent=GY2U005768.t1
chr05	GY2_uniform_reannotated_v2	CDS	8786060	8786174	.	+	0	Parent=GY2U005768.t1
chr05	GY2_uniform_reannotated_v2	CDS	8786323	8786452	.	+	2	Parent=GY2U005768.t1
chr05	GY2_uniform_reannotated_v2	CDS	8786688	8787210	.	+	1	Parent=GY2U005768.t1
chr05	GY2_uniform_reannotated_v2	transcript	8790482	8809706	.	-	.	ID=GY2U005769.t2;geneID=GY2U005769
chr05	GY2_uniform_reannotated_v2	exon	8790482	8790499	.	-	.	Parent=GY2U005769.t2
chr05	GY2_uniform_reannotated_v2	exon	8795586	8795672	.	-	.	Parent=GY2U005769.t2
chr05	GY2_uniform_reannotated_v2	exon	8795774	8795847	.	-	.	Parent=GY2U005769.t2
chr05	GY2_uniform_reannotated_v2	exon	8797594	8797653	.	-	.	Parent=GY2U005769.t2
chr05	GY2_uniform_reannotated_v2	exon	8802581	8802665	.	-	.	Parent=GY2U005769.t2
chr05	GY2_uniform_reannotated_v2	exon	8803436	8803615	.	-	.	Parent=GY2U005769.t2
chr05	GY2_uniform_reannotated_v2	exon	8805528	8805585	.	-	.	Parent=GY2U005769.t2
chr05	GY2_uniform_reannotated_v2	exon	8808336	8808406	.	-	.	Parent=GY2U005769.t2
chr05	GY2_uniform_reannotated_v2	exon	8809307	8809474	.	-	.	Parent=GY2U005769.t2
chr05	GY2_uniform_reannotated_v2	exon	8809596	8809706	.	-	.	Parent=GY2U005769.t2
chr05	GY2_uniform_reannotated_v2	CDS	8790482	8790499	.	-	0	Parent=GY2U005769.t2
chr05	GY2_uniform_reannotated_v2	CDS	8795586	8795672	.	-	0	Parent=GY2U005769.t2
chr05	GY2_uniform_reannotated_v2	CDS	8795774	8795847	.	-	2	Parent=GY2U005769.t2
chr05	GY2_uniform_reannotated_v2	CDS	8797594	8797653	.	-	2	Parent=GY2U005769.t2
chr05	GY2_uniform_reannotated_v2	CDS	8802581	8802665	.	-	0	Parent=GY2U005769.t2
chr05	GY2_uniform_reannotated_v2	CDS	8803436	8803615	.	-	0	Parent=GY2U005769.t2
chr05	GY2_uniform_reannotated_v2	CDS	8805528	8805585	.	-	1	Parent=GY2U005769.t2
chr05	GY2_uniform_reannotated_v2	CDS	8808336	8808406	.	-	0	Parent=GY2U005769.t2
chr05	GY2_uniform_reannotated_v2	CDS	8809307	8809474	.	-	0	Parent=GY2U005769.t2
chr05	GY2_uniform_reannotated_v2	CDS	8809596	8809706	.	-	0	Parent=GY2U005769.t2
chr05	GY2_uniform_reannotated_v2	transcript	8795245	8809958	.	-	.	ID=GY2U005769.t1;geneID=GY2U005769
chr05	GY2_uniform_reannotated_v2	exon	8795245	8795672	.	-	.	Parent=GY2U005769.t1
chr05	GY2_uniform_reannotated_v2	exon	8795774	8795847	.	-	.	Parent=GY2U005769.t1
chr05	GY2_uniform_reannotated_v2	exon	8797594	8797653	.	-	.	Parent=GY2U005769.t1
chr05	GY2_uniform_reannotated_v2	exon	8802581	8802665	.	-	.	Parent=GY2U005769.t1
chr05	GY2_uniform_reannotated_v2	exon	8803436	8803615	.	-	.	Parent=GY2U005769.t1
chr05	GY2_uniform_reannotated_v2	exon	8805528	8805585	.	-	.	Parent=GY2U005769.t1
chr05	GY2_uniform_reannotated_v2	exon	8808336	8808406	.	-	.	Parent=GY2U005769.t1
chr05	GY2_uniform_reannotated_v2	exon	8809307	8809474	.	-	.	Parent=GY2U005769.t1
chr05	GY2_uniform_reannotated_v2	exon	8809596	8809958	.	-	.	Parent=GY2U005769.t1
chr05	GY2_uniform_reannotated_v2	CDS	8795556	8795672	.	-	0	Parent=GY2U005769.t1
chr05	GY2_uniform_reannotated_v2	CDS	8795774	8795847	.	-	2	Parent=GY2U005769.t1
chr05	GY2_uniform_reannotated_v2	CDS	8797594	8797653	.	-	2	Parent=GY2U005769.t1
chr05	GY2_uniform_reannotated_v2	CDS	8802581	8802665	.	-	0	Parent=GY2U005769.t1
chr05	GY2_uniform_reannotated_v2	CDS	8803436	8803615	.	-	0	Parent=GY2U005769.t1
chr05	GY2_uniform_reannotated_v2	CDS	8805528	8805585	.	-	1	Parent=GY2U005769.t1
chr05	GY2_uniform_reannotated_v2	CDS	8808336	8808406	.	-	0	Parent=GY2U005769.t1
chr05	GY2_uniform_reannotated_v2	CDS	8809307	8809474	.	-	0	Parent=GY2U005769.t1
chr05	GY2_uniform_reannotated_v2	CDS	8809596	8809850	.	-	0	Parent=GY2U005769.t1
chr05	GY2_uniform_reannotated_v2	transcript	8811399	8812780	.	-	.	ID=GY2U005770.t1;geneID=GY2U005770
chr05	GY2_uniform_reannotated_v2	exon	8811399	8812098	.	-	.	Parent=GY2U005770.t1
chr05	GY2_uniform_reannotated_v2	exon	8812197	8812447	.	-	.	Parent=GY2U005770.t1
chr05	GY2_uniform_reannotated_v2	exon	8812554	8812780	.	-	.	Parent=GY2U005770.t1
chr05	GY2_uniform_reannotated_v2	CDS	8811724	8812098	.	-	0	Parent=GY2U005770.t1
chr05	GY2_uniform_reannotated_v2	CDS	8812197	8812447	.	-	2	Parent=GY2U005770.t1
chr05	GY2_uniform_reannotated_v2	CDS	8812554	8812686	.	-	0	Parent=GY2U005770.t1
chr05	GY2_uniform_reannotated_v2	transcript	8828243	8837130	.	+	.	ID=GY2U005771.t1;geneID=GY2U005771
chr05	GY2_uniform_reannotated_v2	exon	8828243	8828279	.	+	.	Parent=GY2U005771.t1
chr05	GY2_uniform_reannotated_v2	exon	8828688	8828881	.	+	.	Parent=GY2U005771.t1
chr05	GY2_uniform_reannotated_v2	exon	8829573	8829736	.	+	.	Parent=GY2U005771.t1
chr05	GY2_uniform_reannotated_v2	exon	8830510	8830573	.	+	.	Parent=GY2U005771.t1
chr05	GY2_uniform_reannotated_v2	exon	8830664	8830761	.	+	.	Parent=GY2U005771.t1
chr05	GY2_uniform_reannotated_v2	exon	8832514	8832573	.	+	.	Parent=GY2U005771.t1
chr05	GY2_uniform_reannotated_v2	exon	8832710	8832799	.	+	.	Parent=GY2U005771.t1
chr05	GY2_uniform_reannotated_v2	exon	8835913	8836146	.	+	.	Parent=GY2U005771.t1
chr05	GY2_uniform_reannotated_v2	exon	8836256	8836394	.	+	.	Parent=GY2U005771.t1
chr05	GY2_uniform_reannotated_v2	exon	8836948	8837130	.	+	.	Parent=GY2U005771.t1
chr05	GY2_uniform_reannotated_v2	CDS	8828243	8828279	.	+	0	Parent=GY2U005771.t1
chr05	GY2_uniform_reannotated_v2	CDS	8828688	8828881	.	+	2	Parent=GY2U005771.t1
chr05	GY2_uniform_reannotated_v2	CDS	8829573	8829736	.	+	0	Parent=GY2U005771.t1
chr05	GY2_uniform_reannotated_v2	CDS	8830510	8830573	.	+	1	Parent=GY2U005771.t1
chr05	GY2_uniform_reannotated_v2	CDS	8830664	8830761	.	+	0	Parent=GY2U005771.t1
chr05	GY2_uniform_reannotated_v2	CDS	8832514	8832573	.	+	1	Parent=GY2U005771.t1
chr05	GY2_uniform_reannotated_v2	CDS	8832710	8832799	.	+	1	Parent=GY2U005771.t1
chr05	GY2_uniform_reannotated_v2	CDS	8835913	8836146	.	+	1	Parent=GY2U005771.t1
chr05	GY2_uniform_reannotated_v2	CDS	8836256	8836394	.	+	1	Parent=GY2U005771.t1
chr05	GY2_uniform_reannotated_v2	CDS	8836948	8837130	.	+	0	Parent=GY2U005771.t1
chr05	GY2_uniform_reannotated_v2	transcript	8850297	8856129	.	+	.	ID=GY2U005772.t1;geneID=GY2U005772
chr05	GY2_uniform_reannotated_v2	exon	8850297	8850916	.	+	.	Parent=GY2U005772.t1
chr05	GY2_uniform_reannotated_v2	exon	8851507	8851670	.	+	.	Parent=GY2U005772.t1
chr05	GY2_uniform_reannotated_v2	exon	8852602	8852665	.	+	.	Parent=GY2U005772.t1
chr05	GY2_uniform_reannotated_v2	exon	8852741	8852854	.	+	.	Parent=GY2U005772.t1
chr05	GY2_uniform_reannotated_v2	exon	8853045	8853089	.	+	.	Parent=GY2U005772.t1
chr05	GY2_uniform_reannotated_v2	exon	8854130	8854380	.	+	.	Parent=GY2U005772.t1
chr05	GY2_uniform_reannotated_v2	exon	8854488	8854578	.	+	.	Parent=GY2U005772.t1
chr05	GY2_uniform_reannotated_v2	exon	8854960	8855072	.	+	.	Parent=GY2U005772.t1
chr05	GY2_uniform_reannotated_v2	exon	8855231	8855354	.	+	.	Parent=GY2U005772.t1
chr05	GY2_uniform_reannotated_v2	exon	8855786	8856129	.	+	.	Parent=GY2U005772.t1
chr05	GY2_uniform_reannotated_v2	CDS	8850722	8850916	.	+	0	Parent=GY2U005772.t1
chr05	GY2_uniform_reannotated_v2	CDS	8851507	8851670	.	+	0	Parent=GY2U005772.t1
chr05	GY2_uniform_reannotated_v2	CDS	8852602	8852665	.	+	1	Parent=GY2U005772.t1
chr05	GY2_uniform_reannotated_v2	CDS	8852741	8852854	.	+	0	Parent=GY2U005772.t1
chr05	GY2_uniform_reannotated_v2	CDS	8853045	8853089	.	+	0	Parent=GY2U005772.t1
chr05	GY2_uniform_reannotated_v2	CDS	8854130	8854380	.	+	0	Parent=GY2U005772.t1
chr05	GY2_uniform_reannotated_v2	CDS	8854488	8854578	.	+	1	Parent=GY2U005772.t1
chr05	GY2_uniform_reannotated_v2	CDS	8854960	8855072	.	+	0	Parent=GY2U005772.t1
chr05	GY2_uniform_reannotated_v2	CDS	8855231	8855354	.	+	1	Parent=GY2U005772.t1
chr05	GY2_uniform_reannotated_v2	CDS	8855786	8855968	.	+	0	Parent=GY2U005772.t1
chr05	GY2_uniform_reannotated_v2	transcript	8858357	8859591	.	+	.	ID=GY2U005773.t1;geneID=GY2U005773
chr05	GY2_uniform_reannotated_v2	exon	8858357	8859591	.	+	.	Parent=GY2U005773.t1
chr05	GY2_uniform_reannotated_v2	CDS	8858792	8859172	.	+	0	Parent=GY2U005773.t1
chr05	GY2_uniform_reannotated_v2	transcript	8859746	8865161	.	-	.	ID=GY2U005774.t1;geneID=GY2U005774
chr05	GY2_uniform_reannotated_v2	exon	8859746	8860195	.	-	.	Parent=GY2U005774.t1
chr05	GY2_uniform_reannotated_v2	exon	8860929	8860975	.	-	.	Parent=GY2U005774.t1
chr05	GY2_uniform_reannotated_v2	exon	8861048	8861132	.	-	.	Parent=GY2U005774.t1
chr05	GY2_uniform_reannotated_v2	exon	8861839	8861917	.	-	.	Parent=GY2U005774.t1
chr05	GY2_uniform_reannotated_v2	exon	8862101	8862254	.	-	.	Parent=GY2U005774.t1
chr05	GY2_uniform_reannotated_v2	exon	8862458	8862537	.	-	.	Parent=GY2U005774.t1
chr05	GY2_uniform_reannotated_v2	exon	8862776	8863007	.	-	.	Parent=GY2U005774.t1
chr05	GY2_uniform_reannotated_v2	exon	8864728	8865161	.	-	.	Parent=GY2U005774.t1
chr05	GY2_uniform_reannotated_v2	CDS	8860028	8860195	.	-	0	Parent=GY2U005774.t1
chr05	GY2_uniform_reannotated_v2	CDS	8860929	8860975	.	-	2	Parent=GY2U005774.t1
chr05	GY2_uniform_reannotated_v2	CDS	8861048	8861132	.	-	0	Parent=GY2U005774.t1
chr05	GY2_uniform_reannotated_v2	CDS	8861839	8861917	.	-	1	Parent=GY2U005774.t1
chr05	GY2_uniform_reannotated_v2	CDS	8862101	8862254	.	-	2	Parent=GY2U005774.t1
chr05	GY2_uniform_reannotated_v2	CDS	8862458	8862537	.	-	1	Parent=GY2U005774.t1
chr05	GY2_uniform_reannotated_v2	CDS	8862776	8863007	.	-	2	Parent=GY2U005774.t1
chr05	GY2_uniform_reannotated_v2	CDS	8864728	8865118	.	-	0	Parent=GY2U005774.t1
chr05	GY2_uniform_reannotated_v2	transcript	8860028	8864845	.	-	.	ID=GY2U005774.t3;geneID=GY2U005774
chr05	GY2_uniform_reannotated_v2	exon	8860028	8860195	.	-	.	Parent=GY2U005774.t3
chr05	GY2_uniform_reannotated_v2	exon	8860929	8860975	.	-	.	Parent=GY2U005774.t3
chr05	GY2_uniform_reannotated_v2	exon	8861048	8861132	.	-	.	Parent=GY2U005774.t3
chr05	GY2_uniform_reannotated_v2	exon	8861839	8861917	.	-	.	Parent=GY2U005774.t3
chr05	GY2_uniform_reannotated_v2	exon	8862101	8862254	.	-	.	Parent=GY2U005774.t3
chr05	GY2_uniform_reannotated_v2	exon	8862458	8862537	.	-	.	Parent=GY2U005774.t3
chr05	GY2_uniform_reannotated_v2	exon	8862776	8863007	.	-	.	Parent=GY2U005774.t3
chr05	GY2_uniform_reannotated_v2	exon	8864728	8864845	.	-	.	Parent=GY2U005774.t3
chr05	GY2_uniform_reannotated_v2	CDS	8860028	8860195	.	-	0	Parent=GY2U005774.t3
chr05	GY2_uniform_reannotated_v2	CDS	8860929	8860975	.	-	2	Parent=GY2U005774.t3
chr05	GY2_uniform_reannotated_v2	CDS	8861048	8861132	.	-	0	Parent=GY2U005774.t3
chr05	GY2_uniform_reannotated_v2	CDS	8861839	8861917	.	-	1	Parent=GY2U005774.t3
chr05	GY2_uniform_reannotated_v2	CDS	8862101	8862254	.	-	2	Parent=GY2U005774.t3
chr05	GY2_uniform_reannotated_v2	CDS	8862458	8862537	.	-	1	Parent=GY2U005774.t3
chr05	GY2_uniform_reannotated_v2	CDS	8862776	8863007	.	-	2	Parent=GY2U005774.t3
chr05	GY2_uniform_reannotated_v2	CDS	8864728	8864845	.	-	0	Parent=GY2U005774.t3
chr05	GY2_uniform_reannotated_v2	transcript	8860028	8865362	.	-	.	ID=GY2U005774.t2;geneID=GY2U005774
chr05	GY2_uniform_reannotated_v2	exon	8860028	8860195	.	-	.	Parent=GY2U005774.t2
chr05	GY2_uniform_reannotated_v2	exon	8860929	8860975	.	-	.	Parent=GY2U005774.t2
chr05	GY2_uniform_reannotated_v2	exon	8861048	8861132	.	-	.	Parent=GY2U005774.t2
chr05	GY2_uniform_reannotated_v2	exon	8861839	8861917	.	-	.	Parent=GY2U005774.t2
chr05	GY2_uniform_reannotated_v2	exon	8862101	8862254	.	-	.	Parent=GY2U005774.t2
chr05	GY2_uniform_reannotated_v2	exon	8862458	8862537	.	-	.	Parent=GY2U005774.t2
chr05	GY2_uniform_reannotated_v2	exon	8862776	8863007	.	-	.	Parent=GY2U005774.t2
chr05	GY2_uniform_reannotated_v2	exon	8865209	8865362	.	-	.	Parent=GY2U005774.t2
chr05	GY2_uniform_reannotated_v2	CDS	8860028	8860195	.	-	0	Parent=GY2U005774.t2
chr05	GY2_uniform_reannotated_v2	CDS	8860929	8860975	.	-	2	Parent=GY2U005774.t2
chr05	GY2_uniform_reannotated_v2	CDS	8861048	8861132	.	-	0	Parent=GY2U005774.t2
chr05	GY2_uniform_reannotated_v2	CDS	8861839	8861917	.	-	1	Parent=GY2U005774.t2
chr05	GY2_uniform_reannotated_v2	CDS	8862101	8862254	.	-	2	Parent=GY2U005774.t2
chr05	GY2_uniform_reannotated_v2	CDS	8862458	8862537	.	-	1	Parent=GY2U005774.t2
chr05	GY2_uniform_reannotated_v2	CDS	8862776	8863007	.	-	2	Parent=GY2U005774.t2
chr05	GY2_uniform_reannotated_v2	CDS	8865209	8865362	.	-	0	Parent=GY2U005774.t2
chr05	GY2_uniform_reannotated_v2	transcript	8869664	8876720	.	-	.	ID=GY2U005775.t1;geneID=GY2U005775
chr05	GY2_uniform_reannotated_v2	exon	8869664	8870225	.	-	.	Parent=GY2U005775.t1
chr05	GY2_uniform_reannotated_v2	exon	8870319	8870420	.	-	.	Parent=GY2U005775.t1
chr05	GY2_uniform_reannotated_v2	exon	8871855	8874994	.	-	.	Parent=GY2U005775.t1
chr05	GY2_uniform_reannotated_v2	exon	8875341	8875667	.	-	.	Parent=GY2U005775.t1
chr05	GY2_uniform_reannotated_v2	exon	8876416	8876720	.	-	.	Parent=GY2U005775.t1
chr05	GY2_uniform_reannotated_v2	CDS	8869931	8870225	.	-	1	Parent=GY2U005775.t1
chr05	GY2_uniform_reannotated_v2	CDS	8870319	8870420	.	-	1	Parent=GY2U005775.t1
chr05	GY2_uniform_reannotated_v2	CDS	8871855	8874994	.	-	0	Parent=GY2U005775.t1
chr05	GY2_uniform_reannotated_v2	CDS	8875341	8875667	.	-	0	Parent=GY2U005775.t1
chr05	GY2_uniform_reannotated_v2	CDS	8876416	8876574	.	-	0	Parent=GY2U005775.t1
chr05	GY2_uniform_reannotated_v2	transcript	8869931	8876574	.	-	.	ID=GY2U005775.t2;geneID=GY2U005775
chr05	GY2_uniform_reannotated_v2	exon	8869931	8870225	.	-	.	Parent=GY2U005775.t2
chr05	GY2_uniform_reannotated_v2	exon	8870319	8870420	.	-	.	Parent=GY2U005775.t2
chr05	GY2_uniform_reannotated_v2	exon	8871855	8874994	.	-	.	Parent=GY2U005775.t2
chr05	GY2_uniform_reannotated_v2	exon	8875341	8875667	.	-	.	Parent=GY2U005775.t2
chr05	GY2_uniform_reannotated_v2	exon	8876416	8876574	.	-	.	Parent=GY2U005775.t2
chr05	GY2_uniform_reannotated_v2	CDS	8869931	8870225	.	-	1	Parent=GY2U005775.t2
chr05	GY2_uniform_reannotated_v2	CDS	8870319	8870420	.	-	1	Parent=GY2U005775.t2
chr05	GY2_uniform_reannotated_v2	CDS	8871855	8874994	.	-	0	Parent=GY2U005775.t2
chr05	GY2_uniform_reannotated_v2	CDS	8875341	8875667	.	-	0	Parent=GY2U005775.t2
chr05	GY2_uniform_reannotated_v2	CDS	8876416	8876574	.	-	0	Parent=GY2U005775.t2
chr05	GY2_uniform_reannotated_v2	transcript	8869931	8876574	.	-	.	ID=GY2U005775.t3;geneID=GY2U005775
chr05	GY2_uniform_reannotated_v2	exon	8869931	8870225	.	-	.	Parent=GY2U005775.t3
chr05	GY2_uniform_reannotated_v2	exon	8870319	8870417	.	-	.	Parent=GY2U005775.t3
chr05	GY2_uniform_reannotated_v2	exon	8871855	8874994	.	-	.	Parent=GY2U005775.t3
chr05	GY2_uniform_reannotated_v2	exon	8875341	8875667	.	-	.	Parent=GY2U005775.t3
chr05	GY2_uniform_reannotated_v2	exon	8876416	8876574	.	-	.	Parent=GY2U005775.t3
chr05	GY2_uniform_reannotated_v2	CDS	8869931	8870225	.	-	1	Parent=GY2U005775.t3
chr05	GY2_uniform_reannotated_v2	CDS	8870319	8870417	.	-	1	Parent=GY2U005775.t3
chr05	GY2_uniform_reannotated_v2	CDS	8871855	8874994	.	-	0	Parent=GY2U005775.t3
chr05	GY2_uniform_reannotated_v2	CDS	8875341	8875667	.	-	0	Parent=GY2U005775.t3
chr05	GY2_uniform_reannotated_v2	CDS	8876416	8876574	.	-	0	Parent=GY2U005775.t3
chr05	GY2_uniform_reannotated_v2	transcript	8881209	8893005	.	-	.	ID=GY2U005776.t1;geneID=GY2U005776
chr05	GY2_uniform_reannotated_v2	exon	8881209	8881449	.	-	.	Parent=GY2U005776.t1
chr05	GY2_uniform_reannotated_v2	exon	8890812	8890985	.	-	.	Parent=GY2U005776.t1
chr05	GY2_uniform_reannotated_v2	exon	8891066	8893005	.	-	.	Parent=GY2U005776.t1
chr05	GY2_uniform_reannotated_v2	CDS	8881209	8881449	.	-	1	Parent=GY2U005776.t1
chr05	GY2_uniform_reannotated_v2	CDS	8890812	8890985	.	-	1	Parent=GY2U005776.t1
chr05	GY2_uniform_reannotated_v2	CDS	8891066	8893005	.	-	0	Parent=GY2U005776.t1
chr05	GY2_uniform_reannotated_v2	transcript	8914755	8915830	.	+	.	ID=GY2U005777.t1;geneID=GY2U005777
chr05	GY2_uniform_reannotated_v2	exon	8914755	8914894	.	+	.	Parent=GY2U005777.t1
chr05	GY2_uniform_reannotated_v2	exon	8914972	8915032	.	+	.	Parent=GY2U005777.t1
chr05	GY2_uniform_reannotated_v2	exon	8915465	8915542	.	+	.	Parent=GY2U005777.t1
chr05	GY2_uniform_reannotated_v2	exon	8915648	8915830	.	+	.	Parent=GY2U005777.t1
chr05	GY2_uniform_reannotated_v2	CDS	8914755	8914894	.	+	0	Parent=GY2U005777.t1
chr05	GY2_uniform_reannotated_v2	CDS	8914972	8915032	.	+	1	Parent=GY2U005777.t1
chr05	GY2_uniform_reannotated_v2	CDS	8915465	8915542	.	+	0	Parent=GY2U005777.t1
chr05	GY2_uniform_reannotated_v2	CDS	8915648	8915830	.	+	0	Parent=GY2U005777.t1
chr05	GY2_uniform_reannotated_v2	transcript	8921289	8923496	.	+	.	ID=GY2U005778.t2;geneID=GY2U005778
chr05	GY2_uniform_reannotated_v2	exon	8921289	8922290	.	+	.	Parent=GY2U005778.t2
chr05	GY2_uniform_reannotated_v2	exon	8922624	8923496	.	+	.	Parent=GY2U005778.t2
chr05	GY2_uniform_reannotated_v2	CDS	8921289	8922290	.	+	0	Parent=GY2U005778.t2
chr05	GY2_uniform_reannotated_v2	CDS	8922624	8923496	.	+	0	Parent=GY2U005778.t2
chr05	GY2_uniform_reannotated_v2	transcript	8922183	8923710	.	+	.	ID=GY2U005778.t1;geneID=GY2U005778
chr05	GY2_uniform_reannotated_v2	exon	8922183	8922290	.	+	.	Parent=GY2U005778.t1
chr05	GY2_uniform_reannotated_v2	exon	8922624	8923710	.	+	.	Parent=GY2U005778.t1
chr05	GY2_uniform_reannotated_v2	CDS	8922240	8922290	.	+	0	Parent=GY2U005778.t1
chr05	GY2_uniform_reannotated_v2	CDS	8922624	8923496	.	+	0	Parent=GY2U005778.t1
chr05	GY2_uniform_reannotated_v2	transcript	8927040	8928614	.	+	.	ID=GY2U005779.t1;geneID=GY2U005779
chr05	GY2_uniform_reannotated_v2	exon	8927040	8928614	.	+	.	Parent=GY2U005779.t1
chr05	GY2_uniform_reannotated_v2	CDS	8927040	8928614	.	+	0	Parent=GY2U005779.t1
chr05	GY2_uniform_reannotated_v2	transcript	8930654	8951681	.	-	.	ID=GY2U005780.t1;geneID=GY2U005780
chr05	GY2_uniform_reannotated_v2	exon	8930654	8931242	.	-	.	Parent=GY2U005780.t1
chr05	GY2_uniform_reannotated_v2	exon	8932285	8932349	.	-	.	Parent=GY2U005780.t1
chr05	GY2_uniform_reannotated_v2	exon	8933332	8933423	.	-	.	Parent=GY2U005780.t1
chr05	GY2_uniform_reannotated_v2	exon	8933523	8933816	.	-	.	Parent=GY2U005780.t1
chr05	GY2_uniform_reannotated_v2	exon	8934601	8934665	.	-	.	Parent=GY2U005780.t1
chr05	GY2_uniform_reannotated_v2	exon	8934740	8934821	.	-	.	Parent=GY2U005780.t1
chr05	GY2_uniform_reannotated_v2	exon	8936151	8936242	.	-	.	Parent=GY2U005780.t1
chr05	GY2_uniform_reannotated_v2	exon	8938847	8938979	.	-	.	Parent=GY2U005780.t1
chr05	GY2_uniform_reannotated_v2	exon	8942126	8942247	.	-	.	Parent=GY2U005780.t1
chr05	GY2_uniform_reannotated_v2	exon	8942644	8942745	.	-	.	Parent=GY2U005780.t1
chr05	GY2_uniform_reannotated_v2	exon	8948812	8948851	.	-	.	Parent=GY2U005780.t1
chr05	GY2_uniform_reannotated_v2	exon	8948954	8949025	.	-	.	Parent=GY2U005780.t1
chr05	GY2_uniform_reannotated_v2	exon	8949159	8949238	.	-	.	Parent=GY2U005780.t1
chr05	GY2_uniform_reannotated_v2	exon	8951004	8951681	.	-	.	Parent=GY2U005780.t1
chr05	GY2_uniform_reannotated_v2	CDS	8931147	8931242	.	-	0	Parent=GY2U005780.t1
chr05	GY2_uniform_reannotated_v2	CDS	8932285	8932349	.	-	2	Parent=GY2U005780.t1
chr05	GY2_uniform_reannotated_v2	CDS	8933332	8933423	.	-	1	Parent=GY2U005780.t1
chr05	GY2_uniform_reannotated_v2	CDS	8933523	8933816	.	-	1	Parent=GY2U005780.t1
chr05	GY2_uniform_reannotated_v2	CDS	8934601	8934665	.	-	0	Parent=GY2U005780.t1
chr05	GY2_uniform_reannotated_v2	CDS	8934740	8934821	.	-	1	Parent=GY2U005780.t1
chr05	GY2_uniform_reannotated_v2	CDS	8936151	8936242	.	-	0	Parent=GY2U005780.t1
chr05	GY2_uniform_reannotated_v2	CDS	8938847	8938979	.	-	1	Parent=GY2U005780.t1
chr05	GY2_uniform_reannotated_v2	CDS	8942126	8942247	.	-	0	Parent=GY2U005780.t1
chr05	GY2_uniform_reannotated_v2	CDS	8942644	8942745	.	-	0	Parent=GY2U005780.t1
chr05	GY2_uniform_reannotated_v2	CDS	8948812	8948851	.	-	1	Parent=GY2U005780.t1
chr05	GY2_uniform_reannotated_v2	CDS	8948954	8949025	.	-	1	Parent=GY2U005780.t1
chr05	GY2_uniform_reannotated_v2	CDS	8949159	8949238	.	-	0	Parent=GY2U005780.t1
chr05	GY2_uniform_reannotated_v2	CDS	8951004	8951477	.	-	0	Parent=GY2U005780.t1
chr05	GY2_uniform_reannotated_v2	transcript	8953489	8972708	.	-	.	ID=GY2U005781.t1;geneID=GY2U005781
chr05	GY2_uniform_reannotated_v2	exon	8953489	8955156	.	-	.	Parent=GY2U005781.t1
chr05	GY2_uniform_reannotated_v2	exon	8963154	8963395	.	-	.	Parent=GY2U005781.t1
chr05	GY2_uniform_reannotated_v2	exon	8963516	8964315	.	-	.	Parent=GY2U005781.t1
chr05	GY2_uniform_reannotated_v2	exon	8965953	8966293	.	-	.	Parent=GY2U005781.t1
chr05	GY2_uniform_reannotated_v2	exon	8966431	8966651	.	-	.	Parent=GY2U005781.t1
chr05	GY2_uniform_reannotated_v2	exon	8966794	8967104	.	-	.	Parent=GY2U005781.t1
chr05	GY2_uniform_reannotated_v2	exon	8967189	8967448	.	-	.	Parent=GY2U005781.t1
chr05	GY2_uniform_reannotated_v2	exon	8968611	8968811	.	-	.	Parent=GY2U005781.t1
chr05	GY2_uniform_reannotated_v2	exon	8968946	8969121	.	-	.	Parent=GY2U005781.t1
chr05	GY2_uniform_reannotated_v2	exon	8969340	8969394	.	-	.	Parent=GY2U005781.t1
chr05	GY2_uniform_reannotated_v2	exon	8971762	8972708	.	-	.	Parent=GY2U005781.t1
chr05	GY2_uniform_reannotated_v2	CDS	8953927	8955156	.	-	0	Parent=GY2U005781.t1
chr05	GY2_uniform_reannotated_v2	CDS	8963154	8963395	.	-	2	Parent=GY2U005781.t1
chr05	GY2_uniform_reannotated_v2	CDS	8963516	8964315	.	-	1	Parent=GY2U005781.t1
chr05	GY2_uniform_reannotated_v2	CDS	8965953	8966293	.	-	0	Parent=GY2U005781.t1
chr05	GY2_uniform_reannotated_v2	CDS	8966431	8966651	.	-	2	Parent=GY2U005781.t1
chr05	GY2_uniform_reannotated_v2	CDS	8966794	8967104	.	-	1	Parent=GY2U005781.t1
chr05	GY2_uniform_reannotated_v2	CDS	8967189	8967448	.	-	0	Parent=GY2U005781.t1
chr05	GY2_uniform_reannotated_v2	CDS	8968611	8968811	.	-	0	Parent=GY2U005781.t1
chr05	GY2_uniform_reannotated_v2	CDS	8968946	8969121	.	-	2	Parent=GY2U005781.t1
chr05	GY2_uniform_reannotated_v2	CDS	8969340	8969394	.	-	0	Parent=GY2U005781.t1
chr05	GY2_uniform_reannotated_v2	CDS	8971762	8972136	.	-	0	Parent=GY2U005781.t1
chr05	GY2_uniform_reannotated_v2	transcript	8984676	8991924	.	+	.	ID=GY2U005782.t1;geneID=GY2U005782
chr05	GY2_uniform_reannotated_v2	exon	8984676	8984901	.	+	.	Parent=GY2U005782.t1
chr05	GY2_uniform_reannotated_v2	exon	8985029	8985128	.	+	.	Parent=GY2U005782.t1
chr05	GY2_uniform_reannotated_v2	exon	8988664	8988744	.	+	.	Parent=GY2U005782.t1
chr05	GY2_uniform_reannotated_v2	exon	8988882	8988964	.	+	.	Parent=GY2U005782.t1
chr05	GY2_uniform_reannotated_v2	exon	8989048	8989170	.	+	.	Parent=GY2U005782.t1
chr05	GY2_uniform_reannotated_v2	exon	8989333	8989404	.	+	.	Parent=GY2U005782.t1
chr05	GY2_uniform_reannotated_v2	exon	8991178	8991274	.	+	.	Parent=GY2U005782.t1
chr05	GY2_uniform_reannotated_v2	exon	8991582	8991924	.	+	.	Parent=GY2U005782.t1
chr05	GY2_uniform_reannotated_v2	CDS	8984827	8984901	.	+	0	Parent=GY2U005782.t1
chr05	GY2_uniform_reannotated_v2	CDS	8985029	8985128	.	+	0	Parent=GY2U005782.t1
chr05	GY2_uniform_reannotated_v2	CDS	8988664	8988744	.	+	2	Parent=GY2U005782.t1
chr05	GY2_uniform_reannotated_v2	CDS	8988882	8988964	.	+	2	Parent=GY2U005782.t1
chr05	GY2_uniform_reannotated_v2	CDS	8989048	8989170	.	+	0	Parent=GY2U005782.t1
chr05	GY2_uniform_reannotated_v2	CDS	8989333	8989404	.	+	0	Parent=GY2U005782.t1
chr05	GY2_uniform_reannotated_v2	CDS	8991178	8991274	.	+	0	Parent=GY2U005782.t1
chr05	GY2_uniform_reannotated_v2	CDS	8991582	8991685	.	+	2	Parent=GY2U005782.t1
chr05	GY2_uniform_reannotated_v2	transcript	8984827	8991840	.	+	.	ID=GY2U005782.t2;geneID=GY2U005782
chr05	GY2_uniform_reannotated_v2	exon	8984827	8984901	.	+	.	Parent=GY2U005782.t2
chr05	GY2_uniform_reannotated_v2	exon	8985029	8985128	.	+	.	Parent=GY2U005782.t2
chr05	GY2_uniform_reannotated_v2	exon	8988664	8988744	.	+	.	Parent=GY2U005782.t2
chr05	GY2_uniform_reannotated_v2	exon	8988882	8988964	.	+	.	Parent=GY2U005782.t2
chr05	GY2_uniform_reannotated_v2	exon	8989048	8989170	.	+	.	Parent=GY2U005782.t2
chr05	GY2_uniform_reannotated_v2	exon	8989333	8989404	.	+	.	Parent=GY2U005782.t2
chr05	GY2_uniform_reannotated_v2	exon	8991178	8991274	.	+	.	Parent=GY2U005782.t2
chr05	GY2_uniform_reannotated_v2	exon	8991582	8991673	.	+	.	Parent=GY2U005782.t2
chr05	GY2_uniform_reannotated_v2	exon	8991835	8991840	.	+	.	Parent=GY2U005782.t2
chr05	GY2_uniform_reannotated_v2	CDS	8984827	8984901	.	+	0	Parent=GY2U005782.t2
chr05	GY2_uniform_reannotated_v2	CDS	8985029	8985128	.	+	0	Parent=GY2U005782.t2
chr05	GY2_uniform_reannotated_v2	CDS	8988664	8988744	.	+	2	Parent=GY2U005782.t2
chr05	GY2_uniform_reannotated_v2	CDS	8988882	8988964	.	+	2	Parent=GY2U005782.t2
chr05	GY2_uniform_reannotated_v2	CDS	8989048	8989170	.	+	0	Parent=GY2U005782.t2
chr05	GY2_uniform_reannotated_v2	CDS	8989333	8989404	.	+	0	Parent=GY2U005782.t2
chr05	GY2_uniform_reannotated_v2	CDS	8991178	8991274	.	+	0	Parent=GY2U005782.t2
chr05	GY2_uniform_reannotated_v2	CDS	8991582	8991673	.	+	2	Parent=GY2U005782.t2
chr05	GY2_uniform_reannotated_v2	CDS	8991835	8991840	.	+	0	Parent=GY2U005782.t2
chr05	GY2_uniform_reannotated_v2	transcript	8993806	8995608	.	-	.	ID=GY2U005783.t1;geneID=GY2U005783
chr05	GY2_uniform_reannotated_v2	exon	8993806	8995017	.	-	.	Parent=GY2U005783.t1
chr05	GY2_uniform_reannotated_v2	exon	8995063	8995608	.	-	.	Parent=GY2U005783.t1
chr05	GY2_uniform_reannotated_v2	CDS	8993806	8995017	.	-	0	Parent=GY2U005783.t1
chr05	GY2_uniform_reannotated_v2	CDS	8995063	8995608	.	-	0	Parent=GY2U005783.t1
chr05	GY2_uniform_reannotated_v2	transcript	9028756	9030798	.	-	.	ID=GY2U005784.t1;geneID=GY2U005784
chr05	GY2_uniform_reannotated_v2	exon	9028756	9030798	.	-	.	Parent=GY2U005784.t1
chr05	GY2_uniform_reannotated_v2	CDS	9028801	9030726	.	-	0	Parent=GY2U005784.t1
chr05	GY2_uniform_reannotated_v2	transcript	9034608	9037560	.	-	.	ID=GY2U005785.t1;geneID=GY2U005785
chr05	GY2_uniform_reannotated_v2	exon	9034608	9034949	.	-	.	Parent=GY2U005785.t1
chr05	GY2_uniform_reannotated_v2	exon	9035061	9035421	.	-	.	Parent=GY2U005785.t1
chr05	GY2_uniform_reannotated_v2	exon	9036012	9036067	.	-	.	Parent=GY2U005785.t1
chr05	GY2_uniform_reannotated_v2	exon	9037457	9037560	.	-	.	Parent=GY2U005785.t1
chr05	GY2_uniform_reannotated_v2	CDS	9034865	9034949	.	-	1	Parent=GY2U005785.t1
chr05	GY2_uniform_reannotated_v2	CDS	9035061	9035421	.	-	2	Parent=GY2U005785.t1
chr05	GY2_uniform_reannotated_v2	CDS	9036012	9036030	.	-	0	Parent=GY2U005785.t1
chr05	GY2_uniform_reannotated_v2	transcript	9064003	9086336	.	-	.	ID=GY2U005786.t1;geneID=GY2U005786
chr05	GY2_uniform_reannotated_v2	exon	9064003	9064673	.	-	.	Parent=GY2U005786.t1
chr05	GY2_uniform_reannotated_v2	exon	9073188	9073376	.	-	.	Parent=GY2U005786.t1
chr05	GY2_uniform_reannotated_v2	exon	9073489	9073569	.	-	.	Parent=GY2U005786.t1
chr05	GY2_uniform_reannotated_v2	exon	9073658	9073801	.	-	.	Parent=GY2U005786.t1
chr05	GY2_uniform_reannotated_v2	exon	9075043	9075276	.	-	.	Parent=GY2U005786.t1
chr05	GY2_uniform_reannotated_v2	exon	9075362	9076489	.	-	.	Parent=GY2U005786.t1
chr05	GY2_uniform_reannotated_v2	exon	9077024	9077569	.	-	.	Parent=GY2U005786.t1
chr05	GY2_uniform_reannotated_v2	exon	9077656	9077754	.	-	.	Parent=GY2U005786.t1
chr05	GY2_uniform_reannotated_v2	exon	9077955	9078126	.	-	.	Parent=GY2U005786.t1
chr05	GY2_uniform_reannotated_v2	exon	9078827	9078965	.	-	.	Parent=GY2U005786.t1
chr05	GY2_uniform_reannotated_v2	exon	9080311	9080442	.	-	.	Parent=GY2U005786.t1
chr05	GY2_uniform_reannotated_v2	exon	9080513	9080627	.	-	.	Parent=GY2U005786.t1
chr05	GY2_uniform_reannotated_v2	exon	9080733	9080813	.	-	.	Parent=GY2U005786.t1
chr05	GY2_uniform_reannotated_v2	exon	9080928	9080996	.	-	.	Parent=GY2U005786.t1
chr05	GY2_uniform_reannotated_v2	exon	9081090	9081162	.	-	.	Parent=GY2U005786.t1
chr05	GY2_uniform_reannotated_v2	exon	9081666	9081750	.	-	.	Parent=GY2U005786.t1
chr05	GY2_uniform_reannotated_v2	exon	9081858	9081921	.	-	.	Parent=GY2U005786.t1
chr05	GY2_uniform_reannotated_v2	exon	9084149	9084241	.	-	.	Parent=GY2U005786.t1
chr05	GY2_uniform_reannotated_v2	exon	9084319	9084393	.	-	.	Parent=GY2U005786.t1
chr05	GY2_uniform_reannotated_v2	exon	9084490	9084582	.	-	.	Parent=GY2U005786.t1
chr05	GY2_uniform_reannotated_v2	exon	9085478	9085552	.	-	.	Parent=GY2U005786.t1
chr05	GY2_uniform_reannotated_v2	exon	9085653	9085845	.	-	.	Parent=GY2U005786.t1
chr05	GY2_uniform_reannotated_v2	exon	9086084	9086336	.	-	.	Parent=GY2U005786.t1
chr05	GY2_uniform_reannotated_v2	CDS	9064431	9064673	.	-	0	Parent=GY2U005786.t1
chr05	GY2_uniform_reannotated_v2	CDS	9073188	9073376	.	-	0	Parent=GY2U005786.t1
chr05	GY2_uniform_reannotated_v2	CDS	9073489	9073569	.	-	0	Parent=GY2U005786.t1
chr05	GY2_uniform_reannotated_v2	CDS	9073658	9073801	.	-	0	Parent=GY2U005786.t1
chr05	GY2_uniform_reannotated_v2	CDS	9075043	9075276	.	-	0	Parent=GY2U005786.t1
chr05	GY2_uniform_reannotated_v2	CDS	9075362	9076489	.	-	0	Parent=GY2U005786.t1
chr05	GY2_uniform_reannotated_v2	CDS	9077024	9077569	.	-	0	Parent=GY2U005786.t1
chr05	GY2_uniform_reannotated_v2	CDS	9077656	9077754	.	-	0	Parent=GY2U005786.t1
chr05	GY2_uniform_reannotated_v2	CDS	9077955	9078126	.	-	1	Parent=GY2U005786.t1
chr05	GY2_uniform_reannotated_v2	CDS	9078827	9078965	.	-	2	Parent=GY2U005786.t1
chr05	GY2_uniform_reannotated_v2	CDS	9080311	9080442	.	-	2	Parent=GY2U005786.t1
chr05	GY2_uniform_reannotated_v2	CDS	9080513	9080627	.	-	0	Parent=GY2U005786.t1
chr05	GY2_uniform_reannotated_v2	CDS	9080733	9080813	.	-	0	Parent=GY2U005786.t1
chr05	GY2_uniform_reannotated_v2	CDS	9080928	9080996	.	-	0	Parent=GY2U005786.t1
chr05	GY2_uniform_reannotated_v2	CDS	9081090	9081162	.	-	1	Parent=GY2U005786.t1
chr05	GY2_uniform_reannotated_v2	CDS	9081666	9081750	.	-	2	Parent=GY2U005786.t1
chr05	GY2_uniform_reannotated_v2	CDS	9081858	9081921	.	-	0	Parent=GY2U005786.t1
chr05	GY2_uniform_reannotated_v2	CDS	9084149	9084241	.	-	0	Parent=GY2U005786.t1
chr05	GY2_uniform_reannotated_v2	CDS	9084319	9084393	.	-	0	Parent=GY2U005786.t1
chr05	GY2_uniform_reannotated_v2	CDS	9084490	9084582	.	-	0	Parent=GY2U005786.t1
chr05	GY2_uniform_reannotated_v2	CDS	9085478	9085552	.	-	0	Parent=GY2U005786.t1
chr05	GY2_uniform_reannotated_v2	CDS	9085653	9085742	.	-	0	Parent=GY2U005786.t1
chr05	GY2_uniform_reannotated_v2	transcript	9089631	9097980	.	-	.	ID=GY2U005787.t1;geneID=GY2U005787
chr05	GY2_uniform_reannotated_v2	exon	9089631	9089997	.	-	.	Parent=GY2U005787.t1
chr05	GY2_uniform_reannotated_v2	exon	9090402	9090586	.	-	.	Parent=GY2U005787.t1
chr05	GY2_uniform_reannotated_v2	exon	9095102	9097526	.	-	.	Parent=GY2U005787.t1
chr05	GY2_uniform_reannotated_v2	exon	9097794	9097980	.	-	.	Parent=GY2U005787.t1
chr05	GY2_uniform_reannotated_v2	CDS	9090536	9090586	.	-	0	Parent=GY2U005787.t1
chr05	GY2_uniform_reannotated_v2	CDS	9095102	9097474	.	-	0	Parent=GY2U005787.t1
chr05	GY2_uniform_reannotated_v2	transcript	9106614	9117774	.	-	.	ID=GY2U005788.t1;geneID=GY2U005788
chr05	GY2_uniform_reannotated_v2	exon	9106614	9107051	.	-	.	Parent=GY2U005788.t1
chr05	GY2_uniform_reannotated_v2	exon	9107424	9107674	.	-	.	Parent=GY2U005788.t1
chr05	GY2_uniform_reannotated_v2	exon	9108539	9108598	.	-	.	Parent=GY2U005788.t1
chr05	GY2_uniform_reannotated_v2	exon	9108704	9108802	.	-	.	Parent=GY2U005788.t1
chr05	GY2_uniform_reannotated_v2	exon	9110880	9110913	.	-	.	Parent=GY2U005788.t1
chr05	GY2_uniform_reannotated_v2	exon	9111826	9111885	.	-	.	Parent=GY2U005788.t1
chr05	GY2_uniform_reannotated_v2	exon	9112651	9112751	.	-	.	Parent=GY2U005788.t1
chr05	GY2_uniform_reannotated_v2	exon	9113759	9113807	.	-	.	Parent=GY2U005788.t1
chr05	GY2_uniform_reannotated_v2	exon	9114083	9114099	.	-	.	Parent=GY2U005788.t1
chr05	GY2_uniform_reannotated_v2	exon	9115013	9115143	.	-	.	Parent=GY2U005788.t1
chr05	GY2_uniform_reannotated_v2	exon	9115254	9115324	.	-	.	Parent=GY2U005788.t1
chr05	GY2_uniform_reannotated_v2	exon	9115432	9115543	.	-	.	Parent=GY2U005788.t1
chr05	GY2_uniform_reannotated_v2	exon	9116044	9116079	.	-	.	Parent=GY2U005788.t1
chr05	GY2_uniform_reannotated_v2	exon	9117138	9117221	.	-	.	Parent=GY2U005788.t1
chr05	GY2_uniform_reannotated_v2	exon	9117315	9117774	.	-	.	Parent=GY2U005788.t1
chr05	GY2_uniform_reannotated_v2	CDS	9106876	9107051	.	-	2	Parent=GY2U005788.t1
chr05	GY2_uniform_reannotated_v2	CDS	9107424	9107674	.	-	1	Parent=GY2U005788.t1
chr05	GY2_uniform_reannotated_v2	CDS	9108539	9108598	.	-	1	Parent=GY2U005788.t1
chr05	GY2_uniform_reannotated_v2	CDS	9108704	9108802	.	-	1	Parent=GY2U005788.t1
chr05	GY2_uniform_reannotated_v2	CDS	9110880	9110913	.	-	2	Parent=GY2U005788.t1
chr05	GY2_uniform_reannotated_v2	CDS	9111826	9111885	.	-	2	Parent=GY2U005788.t1
chr05	GY2_uniform_reannotated_v2	CDS	9112651	9112751	.	-	1	Parent=GY2U005788.t1
chr05	GY2_uniform_reannotated_v2	CDS	9113759	9113807	.	-	2	Parent=GY2U005788.t1
chr05	GY2_uniform_reannotated_v2	CDS	9114083	9114099	.	-	1	Parent=GY2U005788.t1
chr05	GY2_uniform_reannotated_v2	CDS	9115013	9115143	.	-	0	Parent=GY2U005788.t1
chr05	GY2_uniform_reannotated_v2	CDS	9115254	9115324	.	-	2	Parent=GY2U005788.t1
chr05	GY2_uniform_reannotated_v2	CDS	9115432	9115543	.	-	0	Parent=GY2U005788.t1
chr05	GY2_uniform_reannotated_v2	CDS	9116044	9116079	.	-	0	Parent=GY2U005788.t1
chr05	GY2_uniform_reannotated_v2	CDS	9117138	9117221	.	-	0	Parent=GY2U005788.t1
chr05	GY2_uniform_reannotated_v2	CDS	9117315	9117677	.	-	0	Parent=GY2U005788.t1
chr05	GY2_uniform_reannotated_v2	transcript	9106876	9117677	.	-	.	ID=GY2U005788.t2;geneID=GY2U005788
chr05	GY2_uniform_reannotated_v2	exon	9106876	9107051	.	-	.	Parent=GY2U005788.t2
chr05	GY2_uniform_reannotated_v2	exon	9107424	9107674	.	-	.	Parent=GY2U005788.t2
chr05	GY2_uniform_reannotated_v2	exon	9108539	9108598	.	-	.	Parent=GY2U005788.t2
chr05	GY2_uniform_reannotated_v2	exon	9108704	9108802	.	-	.	Parent=GY2U005788.t2
chr05	GY2_uniform_reannotated_v2	exon	9110880	9110913	.	-	.	Parent=GY2U005788.t2
chr05	GY2_uniform_reannotated_v2	exon	9111826	9111885	.	-	.	Parent=GY2U005788.t2
chr05	GY2_uniform_reannotated_v2	exon	9112651	9112751	.	-	.	Parent=GY2U005788.t2
chr05	GY2_uniform_reannotated_v2	exon	9113759	9113807	.	-	.	Parent=GY2U005788.t2
chr05	GY2_uniform_reannotated_v2	exon	9114083	9114099	.	-	.	Parent=GY2U005788.t2
chr05	GY2_uniform_reannotated_v2	exon	9115013	9115143	.	-	.	Parent=GY2U005788.t2
chr05	GY2_uniform_reannotated_v2	exon	9115254	9115324	.	-	.	Parent=GY2U005788.t2
chr05	GY2_uniform_reannotated_v2	exon	9115432	9115543	.	-	.	Parent=GY2U005788.t2
chr05	GY2_uniform_reannotated_v2	exon	9116044	9116079	.	-	.	Parent=GY2U005788.t2
chr05	GY2_uniform_reannotated_v2	exon	9117138	9117221	.	-	.	Parent=GY2U005788.t2
chr05	GY2_uniform_reannotated_v2	exon	9117315	9117677	.	-	.	Parent=GY2U005788.t2
chr05	GY2_uniform_reannotated_v2	CDS	9106876	9107051	.	-	2	Parent=GY2U005788.t2
chr05	GY2_uniform_reannotated_v2	CDS	9107424	9107674	.	-	1	Parent=GY2U005788.t2
chr05	GY2_uniform_reannotated_v2	CDS	9108539	9108598	.	-	1	Parent=GY2U005788.t2
chr05	GY2_uniform_reannotated_v2	CDS	9108704	9108802	.	-	1	Parent=GY2U005788.t2
chr05	GY2_uniform_reannotated_v2	CDS	9110880	9110913	.	-	2	Parent=GY2U005788.t2
chr05	GY2_uniform_reannotated_v2	CDS	9111826	9111885	.	-	2	Parent=GY2U005788.t2
chr05	GY2_uniform_reannotated_v2	CDS	9112651	9112751	.	-	1	Parent=GY2U005788.t2
chr05	GY2_uniform_reannotated_v2	CDS	9113759	9113807	.	-	2	Parent=GY2U005788.t2
chr05	GY2_uniform_reannotated_v2	CDS	9114083	9114099	.	-	1	Parent=GY2U005788.t2
chr05	GY2_uniform_reannotated_v2	CDS	9115013	9115143	.	-	0	Parent=GY2U005788.t2
chr05	GY2_uniform_reannotated_v2	CDS	9115254	9115324	.	-	2	Parent=GY2U005788.t2
chr05	GY2_uniform_reannotated_v2	CDS	9115432	9115543	.	-	0	Parent=GY2U005788.t2
chr05	GY2_uniform_reannotated_v2	CDS	9116044	9116079	.	-	0	Parent=GY2U005788.t2
chr05	GY2_uniform_reannotated_v2	CDS	9117138	9117221	.	-	0	Parent=GY2U005788.t2
chr05	GY2_uniform_reannotated_v2	CDS	9117315	9117677	.	-	0	Parent=GY2U005788.t2
chr05	GY2_uniform_reannotated_v2	transcript	9121674	9128824	.	-	.	ID=GY2U005789.t1;geneID=GY2U005789
chr05	GY2_uniform_reannotated_v2	exon	9121674	9122017	.	-	.	Parent=GY2U005789.t1
chr05	GY2_uniform_reannotated_v2	exon	9122212	9122317	.	-	.	Parent=GY2U005789.t1
chr05	GY2_uniform_reannotated_v2	exon	9122400	9122497	.	-	.	Parent=GY2U005789.t1
chr05	GY2_uniform_reannotated_v2	exon	9125851	9125915	.	-	.	Parent=GY2U005789.t1
chr05	GY2_uniform_reannotated_v2	exon	9126031	9126187	.	-	.	Parent=GY2U005789.t1
chr05	GY2_uniform_reannotated_v2	exon	9126392	9126483	.	-	.	Parent=GY2U005789.t1
chr05	GY2_uniform_reannotated_v2	exon	9126721	9126835	.	-	.	Parent=GY2U005789.t1
chr05	GY2_uniform_reannotated_v2	exon	9126947	9126995	.	-	.	Parent=GY2U005789.t1
chr05	GY2_uniform_reannotated_v2	exon	9127083	9127236	.	-	.	Parent=GY2U005789.t1
chr05	GY2_uniform_reannotated_v2	exon	9127451	9127477	.	-	.	Parent=GY2U005789.t1
chr05	GY2_uniform_reannotated_v2	exon	9127576	9127741	.	-	.	Parent=GY2U005789.t1
chr05	GY2_uniform_reannotated_v2	exon	9128403	9128824	.	-	.	Parent=GY2U005789.t1
chr05	GY2_uniform_reannotated_v2	CDS	9121859	9122017	.	-	0	Parent=GY2U005789.t1
chr05	GY2_uniform_reannotated_v2	CDS	9122212	9122317	.	-	1	Parent=GY2U005789.t1
chr05	GY2_uniform_reannotated_v2	CDS	9122400	9122497	.	-	0	Parent=GY2U005789.t1
chr05	GY2_uniform_reannotated_v2	CDS	9125851	9125915	.	-	2	Parent=GY2U005789.t1
chr05	GY2_uniform_reannotated_v2	CDS	9126031	9126187	.	-	0	Parent=GY2U005789.t1
chr05	GY2_uniform_reannotated_v2	CDS	9126392	9126483	.	-	2	Parent=GY2U005789.t1
chr05	GY2_uniform_reannotated_v2	CDS	9126721	9126835	.	-	0	Parent=GY2U005789.t1
chr05	GY2_uniform_reannotated_v2	CDS	9126947	9126995	.	-	1	Parent=GY2U005789.t1
chr05	GY2_uniform_reannotated_v2	CDS	9127083	9127236	.	-	2	Parent=GY2U005789.t1
chr05	GY2_uniform_reannotated_v2	CDS	9127451	9127477	.	-	2	Parent=GY2U005789.t1
chr05	GY2_uniform_reannotated_v2	CDS	9127576	9127741	.	-	0	Parent=GY2U005789.t1
chr05	GY2_uniform_reannotated_v2	CDS	9128403	9128516	.	-	0	Parent=GY2U005789.t1
chr05	GY2_uniform_reannotated_v2	transcript	9121729	9128516	.	-	.	ID=GY2U005789.t2;geneID=GY2U005789
chr05	GY2_uniform_reannotated_v2	exon	9121729	9121732	.	-	.	Parent=GY2U005789.t2
chr05	GY2_uniform_reannotated_v2	exon	9121878	9122017	.	-	.	Parent=GY2U005789.t2
chr05	GY2_uniform_reannotated_v2	exon	9122212	9122317	.	-	.	Parent=GY2U005789.t2
chr05	GY2_uniform_reannotated_v2	exon	9122400	9122497	.	-	.	Parent=GY2U005789.t2
chr05	GY2_uniform_reannotated_v2	exon	9125851	9125915	.	-	.	Parent=GY2U005789.t2
chr05	GY2_uniform_reannotated_v2	exon	9126031	9126187	.	-	.	Parent=GY2U005789.t2
chr05	GY2_uniform_reannotated_v2	exon	9126392	9126483	.	-	.	Parent=GY2U005789.t2
chr05	GY2_uniform_reannotated_v2	exon	9126721	9126835	.	-	.	Parent=GY2U005789.t2
chr05	GY2_uniform_reannotated_v2	exon	9126947	9126995	.	-	.	Parent=GY2U005789.t2
chr05	GY2_uniform_reannotated_v2	exon	9127083	9127236	.	-	.	Parent=GY2U005789.t2
chr05	GY2_uniform_reannotated_v2	exon	9127451	9127477	.	-	.	Parent=GY2U005789.t2
chr05	GY2_uniform_reannotated_v2	exon	9127576	9127741	.	-	.	Parent=GY2U005789.t2
chr05	GY2_uniform_reannotated_v2	exon	9128403	9128516	.	-	.	Parent=GY2U005789.t2
chr05	GY2_uniform_reannotated_v2	CDS	9121729	9121732	.	-	1	Parent=GY2U005789.t2
chr05	GY2_uniform_reannotated_v2	CDS	9121878	9122017	.	-	0	Parent=GY2U005789.t2
chr05	GY2_uniform_reannotated_v2	CDS	9122212	9122317	.	-	1	Parent=GY2U005789.t2
chr05	GY2_uniform_reannotated_v2	CDS	9122400	9122497	.	-	0	Parent=GY2U005789.t2
chr05	GY2_uniform_reannotated_v2	CDS	9125851	9125915	.	-	2	Parent=GY2U005789.t2
chr05	GY2_uniform_reannotated_v2	CDS	9126031	9126187	.	-	0	Parent=GY2U005789.t2
chr05	GY2_uniform_reannotated_v2	CDS	9126392	9126483	.	-	2	Parent=GY2U005789.t2
chr05	GY2_uniform_reannotated_v2	CDS	9126721	9126835	.	-	0	Parent=GY2U005789.t2
chr05	GY2_uniform_reannotated_v2	CDS	9126947	9126995	.	-	1	Parent=GY2U005789.t2
chr05	GY2_uniform_reannotated_v2	CDS	9127083	9127236	.	-	2	Parent=GY2U005789.t2
chr05	GY2_uniform_reannotated_v2	CDS	9127451	9127477	.	-	2	Parent=GY2U005789.t2
chr05	GY2_uniform_reannotated_v2	CDS	9127576	9127741	.	-	0	Parent=GY2U005789.t2
chr05	GY2_uniform_reannotated_v2	CDS	9128403	9128516	.	-	0	Parent=GY2U005789.t2
chr05	GY2_uniform_reannotated_v2	transcript	9145737	9150732	.	+	.	ID=GY2U005790.t1;geneID=GY2U005790
chr05	GY2_uniform_reannotated_v2	exon	9145737	9145984	.	+	.	Parent=GY2U005790.t1
chr05	GY2_uniform_reannotated_v2	exon	9146654	9146763	.	+	.	Parent=GY2U005790.t1
chr05	GY2_uniform_reannotated_v2	exon	9146865	9147110	.	+	.	Parent=GY2U005790.t1
chr05	GY2_uniform_reannotated_v2	exon	9149182	9149262	.	+	.	Parent=GY2U005790.t1
chr05	GY2_uniform_reannotated_v2	exon	9149646	9149879	.	+	.	Parent=GY2U005790.t1
chr05	GY2_uniform_reannotated_v2	exon	9150202	9150732	.	+	.	Parent=GY2U005790.t1
chr05	GY2_uniform_reannotated_v2	CDS	9145819	9145984	.	+	0	Parent=GY2U005790.t1
chr05	GY2_uniform_reannotated_v2	CDS	9146654	9146763	.	+	2	Parent=GY2U005790.t1
chr05	GY2_uniform_reannotated_v2	CDS	9146865	9147110	.	+	0	Parent=GY2U005790.t1
chr05	GY2_uniform_reannotated_v2	CDS	9149182	9149262	.	+	0	Parent=GY2U005790.t1
chr05	GY2_uniform_reannotated_v2	CDS	9149646	9149879	.	+	0	Parent=GY2U005790.t1
chr05	GY2_uniform_reannotated_v2	CDS	9150202	9150552	.	+	0	Parent=GY2U005790.t1
chr05	GY2_uniform_reannotated_v2	transcript	9172793	9236047	.	+	.	ID=GY2U005791.t1;geneID=GY2U005791
chr05	GY2_uniform_reannotated_v2	exon	9172793	9173223	.	+	.	Parent=GY2U005791.t1
chr05	GY2_uniform_reannotated_v2	exon	9173826	9173874	.	+	.	Parent=GY2U005791.t1
chr05	GY2_uniform_reannotated_v2	exon	9173983	9174184	.	+	.	Parent=GY2U005791.t1
chr05	GY2_uniform_reannotated_v2	exon	9175178	9175346	.	+	.	Parent=GY2U005791.t1
chr05	GY2_uniform_reannotated_v2	exon	9177974	9178039	.	+	.	Parent=GY2U005791.t1
chr05	GY2_uniform_reannotated_v2	exon	9178133	9178240	.	+	.	Parent=GY2U005791.t1
chr05	GY2_uniform_reannotated_v2	exon	9179940	9180047	.	+	.	Parent=GY2U005791.t1
chr05	GY2_uniform_reannotated_v2	exon	9180151	9180216	.	+	.	Parent=GY2U005791.t1
chr05	GY2_uniform_reannotated_v2	exon	9186611	9186671	.	+	.	Parent=GY2U005791.t1
chr05	GY2_uniform_reannotated_v2	exon	9186859	9186986	.	+	.	Parent=GY2U005791.t1
chr05	GY2_uniform_reannotated_v2	exon	9219122	9219163	.	+	.	Parent=GY2U005791.t1
chr05	GY2_uniform_reannotated_v2	exon	9231846	9231962	.	+	.	Parent=GY2U005791.t1
chr05	GY2_uniform_reannotated_v2	exon	9233286	9233337	.	+	.	Parent=GY2U005791.t1
chr05	GY2_uniform_reannotated_v2	exon	9234165	9234303	.	+	.	Parent=GY2U005791.t1
chr05	GY2_uniform_reannotated_v2	exon	9234412	9234500	.	+	.	Parent=GY2U005791.t1
chr05	GY2_uniform_reannotated_v2	exon	9235384	9235460	.	+	.	Parent=GY2U005791.t1
chr05	GY2_uniform_reannotated_v2	exon	9235562	9236047	.	+	.	Parent=GY2U005791.t1
chr05	GY2_uniform_reannotated_v2	CDS	9172918	9173223	.	+	0	Parent=GY2U005791.t1
chr05	GY2_uniform_reannotated_v2	CDS	9173826	9173874	.	+	0	Parent=GY2U005791.t1
chr05	GY2_uniform_reannotated_v2	CDS	9173983	9174184	.	+	2	Parent=GY2U005791.t1
chr05	GY2_uniform_reannotated_v2	CDS	9175178	9175346	.	+	1	Parent=GY2U005791.t1
chr05	GY2_uniform_reannotated_v2	CDS	9177974	9178039	.	+	0	Parent=GY2U005791.t1
chr05	GY2_uniform_reannotated_v2	CDS	9178133	9178240	.	+	0	Parent=GY2U005791.t1
chr05	GY2_uniform_reannotated_v2	CDS	9179940	9180047	.	+	0	Parent=GY2U005791.t1
chr05	GY2_uniform_reannotated_v2	CDS	9180151	9180216	.	+	0	Parent=GY2U005791.t1
chr05	GY2_uniform_reannotated_v2	CDS	9186611	9186671	.	+	0	Parent=GY2U005791.t1
chr05	GY2_uniform_reannotated_v2	CDS	9186859	9186986	.	+	2	Parent=GY2U005791.t1
chr05	GY2_uniform_reannotated_v2	CDS	9219122	9219163	.	+	0	Parent=GY2U005791.t1
chr05	GY2_uniform_reannotated_v2	CDS	9231846	9231962	.	+	0	Parent=GY2U005791.t1
chr05	GY2_uniform_reannotated_v2	CDS	9233286	9233337	.	+	0	Parent=GY2U005791.t1
chr05	GY2_uniform_reannotated_v2	CDS	9234165	9234303	.	+	2	Parent=GY2U005791.t1
chr05	GY2_uniform_reannotated_v2	CDS	9234412	9234500	.	+	1	Parent=GY2U005791.t1
chr05	GY2_uniform_reannotated_v2	CDS	9235384	9235460	.	+	2	Parent=GY2U005791.t1
chr05	GY2_uniform_reannotated_v2	CDS	9235562	9235831	.	+	0	Parent=GY2U005791.t1
chr05	GY2_uniform_reannotated_v2	transcript	9273991	9275391	.	+	.	ID=GY2U005792.t1;geneID=GY2U005792
chr05	GY2_uniform_reannotated_v2	exon	9273991	9274267	.	+	.	Parent=GY2U005792.t1
chr05	GY2_uniform_reannotated_v2	exon	9274402	9274507	.	+	.	Parent=GY2U005792.t1
chr05	GY2_uniform_reannotated_v2	exon	9274662	9275391	.	+	.	Parent=GY2U005792.t1
chr05	GY2_uniform_reannotated_v2	CDS	9274235	9274267	.	+	0	Parent=GY2U005792.t1
chr05	GY2_uniform_reannotated_v2	CDS	9274402	9274507	.	+	0	Parent=GY2U005792.t1
chr05	GY2_uniform_reannotated_v2	CDS	9274662	9274810	.	+	2	Parent=GY2U005792.t1
chr05	GY2_uniform_reannotated_v2	transcript	9287206	9292315	.	-	.	ID=GY2U005793.t1;geneID=GY2U005793
chr05	GY2_uniform_reannotated_v2	exon	9287206	9287639	.	-	.	Parent=GY2U005793.t1
chr05	GY2_uniform_reannotated_v2	exon	9288177	9288317	.	-	.	Parent=GY2U005793.t1
chr05	GY2_uniform_reannotated_v2	exon	9288643	9288760	.	-	.	Parent=GY2U005793.t1
chr05	GY2_uniform_reannotated_v2	exon	9291676	9291822	.	-	.	Parent=GY2U005793.t1
chr05	GY2_uniform_reannotated_v2	exon	9291956	9292046	.	-	.	Parent=GY2U005793.t1
chr05	GY2_uniform_reannotated_v2	exon	9292152	9292315	.	-	.	Parent=GY2U005793.t1
chr05	GY2_uniform_reannotated_v2	CDS	9287520	9287639	.	-	0	Parent=GY2U005793.t1
chr05	GY2_uniform_reannotated_v2	CDS	9288177	9288317	.	-	0	Parent=GY2U005793.t1
chr05	GY2_uniform_reannotated_v2	CDS	9288643	9288760	.	-	1	Parent=GY2U005793.t1
chr05	GY2_uniform_reannotated_v2	CDS	9291676	9291822	.	-	1	Parent=GY2U005793.t1
chr05	GY2_uniform_reannotated_v2	CDS	9291956	9292046	.	-	2	Parent=GY2U005793.t1
chr05	GY2_uniform_reannotated_v2	CDS	9292152	9292209	.	-	0	Parent=GY2U005793.t1
chr05	GY2_uniform_reannotated_v2	transcript	9506582	9508077	.	+	.	ID=GY2U005794.t1;geneID=GY2U005794
chr05	GY2_uniform_reannotated_v2	exon	9506582	9508077	.	+	.	Parent=GY2U005794.t1
chr05	GY2_uniform_reannotated_v2	CDS	9506771	9507871	.	+	0	Parent=GY2U005794.t1
chr05	GY2_uniform_reannotated_v2	transcript	9557020	9565495	.	+	.	ID=GY2U005795.t1;geneID=GY2U005795
chr05	GY2_uniform_reannotated_v2	exon	9557020	9557476	.	+	.	Parent=GY2U005795.t1
chr05	GY2_uniform_reannotated_v2	exon	9558857	9558939	.	+	.	Parent=GY2U005795.t1
chr05	GY2_uniform_reannotated_v2	exon	9559921	9561843	.	+	.	Parent=GY2U005795.t1
chr05	GY2_uniform_reannotated_v2	exon	9563867	9564047	.	+	.	Parent=GY2U005795.t1
chr05	GY2_uniform_reannotated_v2	exon	9564141	9565495	.	+	.	Parent=GY2U005795.t1
chr05	GY2_uniform_reannotated_v2	CDS	9557296	9557476	.	+	0	Parent=GY2U005795.t1
chr05	GY2_uniform_reannotated_v2	CDS	9558857	9558939	.	+	2	Parent=GY2U005795.t1
chr05	GY2_uniform_reannotated_v2	CDS	9559921	9561843	.	+	0	Parent=GY2U005795.t1
chr05	GY2_uniform_reannotated_v2	CDS	9563867	9564047	.	+	0	Parent=GY2U005795.t1
chr05	GY2_uniform_reannotated_v2	CDS	9564141	9564772	.	+	2	Parent=GY2U005795.t1
chr05	GY2_uniform_reannotated_v2	transcript	9585316	9587359	.	+	.	ID=GY2U005796.t1;geneID=GY2U005796
chr05	GY2_uniform_reannotated_v2	exon	9585316	9586278	.	+	.	Parent=GY2U005796.t1
chr05	GY2_uniform_reannotated_v2	exon	9586390	9586465	.	+	.	Parent=GY2U005796.t1
chr05	GY2_uniform_reannotated_v2	exon	9586880	9587359	.	+	.	Parent=GY2U005796.t1
chr05	GY2_uniform_reannotated_v2	CDS	9585454	9586278	.	+	0	Parent=GY2U005796.t1
chr05	GY2_uniform_reannotated_v2	CDS	9586390	9586465	.	+	0	Parent=GY2U005796.t1
chr05	GY2_uniform_reannotated_v2	CDS	9586880	9587025	.	+	2	Parent=GY2U005796.t1
chr05	GY2_uniform_reannotated_v2	transcript	9616456	9617396	.	+	.	ID=GY2U005797.t1;geneID=GY2U005797
chr05	GY2_uniform_reannotated_v2	exon	9616456	9617396	.	+	.	Parent=GY2U005797.t1
chr05	GY2_uniform_reannotated_v2	CDS	9616579	9617316	.	+	0	Parent=GY2U005797.t1
chr05	GY2_uniform_reannotated_v2	transcript	9624269	9626580	.	-	.	ID=GY2U005798.t1;geneID=GY2U005798
chr05	GY2_uniform_reannotated_v2	exon	9624269	9624876	.	-	.	Parent=GY2U005798.t1
chr05	GY2_uniform_reannotated_v2	exon	9625104	9625202	.	-	.	Parent=GY2U005798.t1
chr05	GY2_uniform_reannotated_v2	exon	9625357	9625494	.	-	.	Parent=GY2U005798.t1
chr05	GY2_uniform_reannotated_v2	exon	9625651	9625781	.	-	.	Parent=GY2U005798.t1
chr05	GY2_uniform_reannotated_v2	exon	9625888	9626034	.	-	.	Parent=GY2U005798.t1
chr05	GY2_uniform_reannotated_v2	exon	9626123	9626155	.	-	.	Parent=GY2U005798.t1
chr05	GY2_uniform_reannotated_v2	exon	9626276	9626372	.	-	.	Parent=GY2U005798.t1
chr05	GY2_uniform_reannotated_v2	exon	9626463	9626580	.	-	.	Parent=GY2U005798.t1
chr05	GY2_uniform_reannotated_v2	CDS	9624589	9624876	.	-	0	Parent=GY2U005798.t1
chr05	GY2_uniform_reannotated_v2	CDS	9625104	9625202	.	-	0	Parent=GY2U005798.t1
chr05	GY2_uniform_reannotated_v2	CDS	9625357	9625494	.	-	0	Parent=GY2U005798.t1
chr05	GY2_uniform_reannotated_v2	CDS	9625651	9625781	.	-	2	Parent=GY2U005798.t1
chr05	GY2_uniform_reannotated_v2	CDS	9625888	9626034	.	-	2	Parent=GY2U005798.t1
chr05	GY2_uniform_reannotated_v2	CDS	9626123	9626155	.	-	2	Parent=GY2U005798.t1
chr05	GY2_uniform_reannotated_v2	CDS	9626276	9626372	.	-	0	Parent=GY2U005798.t1
chr05	GY2_uniform_reannotated_v2	CDS	9626463	9626486	.	-	0	Parent=GY2U005798.t1
chr05	GY2_uniform_reannotated_v2	transcript	9706945	9708941	.	+	.	ID=GY2U005799.t1;geneID=GY2U005799
chr05	GY2_uniform_reannotated_v2	exon	9706945	9707063	.	+	.	Parent=GY2U005799.t1
chr05	GY2_uniform_reannotated_v2	exon	9707189	9707285	.	+	.	Parent=GY2U005799.t1
chr05	GY2_uniform_reannotated_v2	exon	9707396	9707428	.	+	.	Parent=GY2U005799.t1
chr05	GY2_uniform_reannotated_v2	exon	9707537	9707683	.	+	.	Parent=GY2U005799.t1
chr05	GY2_uniform_reannotated_v2	exon	9707804	9707934	.	+	.	Parent=GY2U005799.t1
chr05	GY2_uniform_reannotated_v2	exon	9708095	9708232	.	+	.	Parent=GY2U005799.t1
chr05	GY2_uniform_reannotated_v2	exon	9708397	9708495	.	+	.	Parent=GY2U005799.t1
chr05	GY2_uniform_reannotated_v2	exon	9708669	9708941	.	+	.	Parent=GY2U005799.t1
chr05	GY2_uniform_reannotated_v2	CDS	9707040	9707063	.	+	0	Parent=GY2U005799.t1
chr05	GY2_uniform_reannotated_v2	CDS	9707189	9707285	.	+	0	Parent=GY2U005799.t1
chr05	GY2_uniform_reannotated_v2	CDS	9707396	9707428	.	+	2	Parent=GY2U005799.t1
chr05	GY2_uniform_reannotated_v2	CDS	9707537	9707683	.	+	2	Parent=GY2U005799.t1
chr05	GY2_uniform_reannotated_v2	CDS	9707804	9707934	.	+	2	Parent=GY2U005799.t1
chr05	GY2_uniform_reannotated_v2	CDS	9708095	9708232	.	+	0	Parent=GY2U005799.t1
chr05	GY2_uniform_reannotated_v2	CDS	9708397	9708495	.	+	0	Parent=GY2U005799.t1
chr05	GY2_uniform_reannotated_v2	CDS	9708669	9708941	.	+	0	Parent=GY2U005799.t1
chr05	GY2_uniform_reannotated_v2	transcript	9730271	9740746	.	+	.	ID=GY2U005800.t1;geneID=GY2U005800
chr05	GY2_uniform_reannotated_v2	exon	9730271	9730294	.	+	.	Parent=GY2U005800.t1
chr05	GY2_uniform_reannotated_v2	exon	9730420	9730516	.	+	.	Parent=GY2U005800.t1
chr05	GY2_uniform_reannotated_v2	exon	9730634	9730666	.	+	.	Parent=GY2U005800.t1
chr05	GY2_uniform_reannotated_v2	exon	9730779	9730925	.	+	.	Parent=GY2U005800.t1
chr05	GY2_uniform_reannotated_v2	exon	9731045	9731175	.	+	.	Parent=GY2U005800.t1
chr05	GY2_uniform_reannotated_v2	exon	9731308	9731411	.	+	.	Parent=GY2U005800.t1
chr05	GY2_uniform_reannotated_v2	exon	9739975	9740035	.	+	.	Parent=GY2U005800.t1
chr05	GY2_uniform_reannotated_v2	exon	9740182	9740280	.	+	.	Parent=GY2U005800.t1
chr05	GY2_uniform_reannotated_v2	exon	9740462	9740746	.	+	.	Parent=GY2U005800.t1
chr05	GY2_uniform_reannotated_v2	CDS	9730271	9730294	.	+	0	Parent=GY2U005800.t1
chr05	GY2_uniform_reannotated_v2	CDS	9730420	9730516	.	+	0	Parent=GY2U005800.t1
chr05	GY2_uniform_reannotated_v2	CDS	9730634	9730666	.	+	2	Parent=GY2U005800.t1
chr05	GY2_uniform_reannotated_v2	CDS	9730779	9730925	.	+	2	Parent=GY2U005800.t1
chr05	GY2_uniform_reannotated_v2	CDS	9731045	9731175	.	+	2	Parent=GY2U005800.t1
chr05	GY2_uniform_reannotated_v2	CDS	9731308	9731411	.	+	0	Parent=GY2U005800.t1
chr05	GY2_uniform_reannotated_v2	CDS	9739975	9740035	.	+	1	Parent=GY2U005800.t1
chr05	GY2_uniform_reannotated_v2	CDS	9740182	9740280	.	+	0	Parent=GY2U005800.t1
chr05	GY2_uniform_reannotated_v2	CDS	9740462	9740746	.	+	0	Parent=GY2U005800.t1
chr05	GY2_uniform_reannotated_v2	transcript	9936126	9938195	.	+	.	ID=GY2U005801.t1;geneID=GY2U005801
chr05	GY2_uniform_reannotated_v2	exon	9936126	9938195	.	+	.	Parent=GY2U005801.t1
chr05	GY2_uniform_reannotated_v2	CDS	9936237	9938195	.	+	0	Parent=GY2U005801.t1
chr05	GY2_uniform_reannotated_v2	transcript	10078183	10081327	.	-	.	ID=GY2U005802.t1;geneID=GY2U005802
chr05	GY2_uniform_reannotated_v2	exon	10078183	10078410	.	-	.	Parent=GY2U005802.t1
chr05	GY2_uniform_reannotated_v2	exon	10078882	10078950	.	-	.	Parent=GY2U005802.t1
chr05	GY2_uniform_reannotated_v2	exon	10079067	10079277	.	-	.	Parent=GY2U005802.t1
chr05	GY2_uniform_reannotated_v2	exon	10079408	10079759	.	-	.	Parent=GY2U005802.t1
chr05	GY2_uniform_reannotated_v2	exon	10081201	10081327	.	-	.	Parent=GY2U005802.t1
chr05	GY2_uniform_reannotated_v2	CDS	10078183	10078410	.	-	0	Parent=GY2U005802.t1
chr05	GY2_uniform_reannotated_v2	CDS	10078882	10078950	.	-	0	Parent=GY2U005802.t1
chr05	GY2_uniform_reannotated_v2	CDS	10079067	10079277	.	-	1	Parent=GY2U005802.t1
chr05	GY2_uniform_reannotated_v2	CDS	10079408	10079759	.	-	2	Parent=GY2U005802.t1
chr05	GY2_uniform_reannotated_v2	CDS	10081201	10081327	.	-	0	Parent=GY2U005802.t1
chr05	GY2_uniform_reannotated_v2	transcript	10118162	10126467	.	+	.	ID=GY2U005803.t1;geneID=GY2U005803
chr05	GY2_uniform_reannotated_v2	exon	10118162	10118430	.	+	.	Parent=GY2U005803.t1
chr05	GY2_uniform_reannotated_v2	exon	10118536	10119066	.	+	.	Parent=GY2U005803.t1
chr05	GY2_uniform_reannotated_v2	exon	10124729	10125138	.	+	.	Parent=GY2U005803.t1
chr05	GY2_uniform_reannotated_v2	exon	10125450	10126467	.	+	.	Parent=GY2U005803.t1
chr05	GY2_uniform_reannotated_v2	CDS	10118415	10118430	.	+	0	Parent=GY2U005803.t1
chr05	GY2_uniform_reannotated_v2	CDS	10118536	10119066	.	+	2	Parent=GY2U005803.t1
chr05	GY2_uniform_reannotated_v2	CDS	10124729	10125138	.	+	2	Parent=GY2U005803.t1
chr05	GY2_uniform_reannotated_v2	CDS	10125450	10126283	.	+	0	Parent=GY2U005803.t1
chr05	GY2_uniform_reannotated_v2	transcript	10137928	10143388	.	+	.	ID=GY2U005804.t1;geneID=GY2U005804
chr05	GY2_uniform_reannotated_v2	exon	10137928	10139382	.	+	.	Parent=GY2U005804.t1
chr05	GY2_uniform_reannotated_v2	exon	10140286	10140695	.	+	.	Parent=GY2U005804.t1
chr05	GY2_uniform_reannotated_v2	exon	10142296	10143388	.	+	.	Parent=GY2U005804.t1
chr05	GY2_uniform_reannotated_v2	CDS	10139049	10139382	.	+	0	Parent=GY2U005804.t1
chr05	GY2_uniform_reannotated_v2	CDS	10140286	10140695	.	+	2	Parent=GY2U005804.t1
chr05	GY2_uniform_reannotated_v2	CDS	10142296	10143165	.	+	0	Parent=GY2U005804.t1
chr05	GY2_uniform_reannotated_v2	transcript	10144430	10160768	.	+	.	ID=GY2U005805.t1;geneID=GY2U005805
chr05	GY2_uniform_reannotated_v2	exon	10144430	10144729	.	+	.	Parent=GY2U005805.t1
chr05	GY2_uniform_reannotated_v2	exon	10145939	10146250	.	+	.	Parent=GY2U005805.t1
chr05	GY2_uniform_reannotated_v2	exon	10147663	10147929	.	+	.	Parent=GY2U005805.t1
chr05	GY2_uniform_reannotated_v2	exon	10148017	10148064	.	+	.	Parent=GY2U005805.t1
chr05	GY2_uniform_reannotated_v2	exon	10148445	10148510	.	+	.	Parent=GY2U005805.t1
chr05	GY2_uniform_reannotated_v2	exon	10148625	10148728	.	+	.	Parent=GY2U005805.t1
chr05	GY2_uniform_reannotated_v2	exon	10154178	10154271	.	+	.	Parent=GY2U005805.t1
chr05	GY2_uniform_reannotated_v2	exon	10154350	10154406	.	+	.	Parent=GY2U005805.t1
chr05	GY2_uniform_reannotated_v2	exon	10154545	10154950	.	+	.	Parent=GY2U005805.t1
chr05	GY2_uniform_reannotated_v2	exon	10155023	10155177	.	+	.	Parent=GY2U005805.t1
chr05	GY2_uniform_reannotated_v2	exon	10155449	10155514	.	+	.	Parent=GY2U005805.t1
chr05	GY2_uniform_reannotated_v2	exon	10155597	10155665	.	+	.	Parent=GY2U005805.t1
chr05	GY2_uniform_reannotated_v2	exon	10157834	10157926	.	+	.	Parent=GY2U005805.t1
chr05	GY2_uniform_reannotated_v2	exon	10158151	10158216	.	+	.	Parent=GY2U005805.t1
chr05	GY2_uniform_reannotated_v2	exon	10158372	10158418	.	+	.	Parent=GY2U005805.t1
chr05	GY2_uniform_reannotated_v2	exon	10158496	10158559	.	+	.	Parent=GY2U005805.t1
chr05	GY2_uniform_reannotated_v2	exon	10158723	10158800	.	+	.	Parent=GY2U005805.t1
chr05	GY2_uniform_reannotated_v2	exon	10158891	10158953	.	+	.	Parent=GY2U005805.t1
chr05	GY2_uniform_reannotated_v2	exon	10159593	10159685	.	+	.	Parent=GY2U005805.t1
chr05	GY2_uniform_reannotated_v2	exon	10160310	10160768	.	+	.	Parent=GY2U005805.t1
chr05	GY2_uniform_reannotated_v2	CDS	10144556	10144729	.	+	0	Parent=GY2U005805.t1
chr05	GY2_uniform_reannotated_v2	CDS	10145939	10146250	.	+	0	Parent=GY2U005805.t1
chr05	GY2_uniform_reannotated_v2	CDS	10147663	10147929	.	+	0	Parent=GY2U005805.t1
chr05	GY2_uniform_reannotated_v2	CDS	10148017	10148064	.	+	0	Parent=GY2U005805.t1
chr05	GY2_uniform_reannotated_v2	CDS	10148445	10148510	.	+	0	Parent=GY2U005805.t1
chr05	GY2_uniform_reannotated_v2	CDS	10148625	10148728	.	+	0	Parent=GY2U005805.t1
chr05	GY2_uniform_reannotated_v2	CDS	10154178	10154271	.	+	1	Parent=GY2U005805.t1
chr05	GY2_uniform_reannotated_v2	CDS	10154350	10154406	.	+	0	Parent=GY2U005805.t1
chr05	GY2_uniform_reannotated_v2	CDS	10154545	10154950	.	+	0	Parent=GY2U005805.t1
chr05	GY2_uniform_reannotated_v2	CDS	10155023	10155177	.	+	2	Parent=GY2U005805.t1
chr05	GY2_uniform_reannotated_v2	CDS	10155449	10155514	.	+	0	Parent=GY2U005805.t1
chr05	GY2_uniform_reannotated_v2	CDS	10155597	10155665	.	+	0	Parent=GY2U005805.t1
chr05	GY2_uniform_reannotated_v2	CDS	10157834	10157926	.	+	0	Parent=GY2U005805.t1
chr05	GY2_uniform_reannotated_v2	CDS	10158151	10158216	.	+	0	Parent=GY2U005805.t1
chr05	GY2_uniform_reannotated_v2	CDS	10158372	10158418	.	+	0	Parent=GY2U005805.t1
chr05	GY2_uniform_reannotated_v2	CDS	10158496	10158559	.	+	1	Parent=GY2U005805.t1
chr05	GY2_uniform_reannotated_v2	CDS	10158723	10158800	.	+	0	Parent=GY2U005805.t1
chr05	GY2_uniform_reannotated_v2	CDS	10158891	10158953	.	+	0	Parent=GY2U005805.t1
chr05	GY2_uniform_reannotated_v2	CDS	10159593	10159685	.	+	0	Parent=GY2U005805.t1
chr05	GY2_uniform_reannotated_v2	CDS	10160310	10160411	.	+	0	Parent=GY2U005805.t1
chr05	GY2_uniform_reannotated_v2	transcript	10161900	10167716	.	+	.	ID=GY2U005806.t1;geneID=GY2U005806
chr05	GY2_uniform_reannotated_v2	exon	10161900	10162107	.	+	.	Parent=GY2U005806.t1
chr05	GY2_uniform_reannotated_v2	exon	10162769	10162832	.	+	.	Parent=GY2U005806.t1
chr05	GY2_uniform_reannotated_v2	exon	10163078	10163214	.	+	.	Parent=GY2U005806.t1
chr05	GY2_uniform_reannotated_v2	exon	10166898	10167004	.	+	.	Parent=GY2U005806.t1
chr05	GY2_uniform_reannotated_v2	exon	10167089	10167143	.	+	.	Parent=GY2U005806.t1
chr05	GY2_uniform_reannotated_v2	exon	10167432	10167716	.	+	.	Parent=GY2U005806.t1
chr05	GY2_uniform_reannotated_v2	CDS	10161930	10162107	.	+	0	Parent=GY2U005806.t1
chr05	GY2_uniform_reannotated_v2	CDS	10162769	10162832	.	+	2	Parent=GY2U005806.t1
chr05	GY2_uniform_reannotated_v2	CDS	10163078	10163214	.	+	1	Parent=GY2U005806.t1
chr05	GY2_uniform_reannotated_v2	CDS	10166898	10167004	.	+	2	Parent=GY2U005806.t1
chr05	GY2_uniform_reannotated_v2	CDS	10167089	10167143	.	+	0	Parent=GY2U005806.t1
chr05	GY2_uniform_reannotated_v2	CDS	10167432	10167433	.	+	2	Parent=GY2U005806.t1
chr05	GY2_uniform_reannotated_v2	transcript	10202862	10204228	.	-	.	ID=GY2U005807.t1;geneID=GY2U005807
chr05	GY2_uniform_reannotated_v2	exon	10202862	10204228	.	-	.	Parent=GY2U005807.t1
chr05	GY2_uniform_reannotated_v2	CDS	10202976	10204019	.	-	0	Parent=GY2U005807.t1
chr05	GY2_uniform_reannotated_v2	transcript	10208917	10246769	.	-	.	ID=GY2U005808.t1;geneID=GY2U005808
chr05	GY2_uniform_reannotated_v2	exon	10208917	10209471	.	-	.	Parent=GY2U005808.t1
chr05	GY2_uniform_reannotated_v2	exon	10209589	10209659	.	-	.	Parent=GY2U005808.t1
chr05	GY2_uniform_reannotated_v2	exon	10210606	10210699	.	-	.	Parent=GY2U005808.t1
chr05	GY2_uniform_reannotated_v2	exon	10210777	10210844	.	-	.	Parent=GY2U005808.t1
chr05	GY2_uniform_reannotated_v2	exon	10210978	10211044	.	-	.	Parent=GY2U005808.t1
chr05	GY2_uniform_reannotated_v2	exon	10211224	10211354	.	-	.	Parent=GY2U005808.t1
chr05	GY2_uniform_reannotated_v2	exon	10211480	10211587	.	-	.	Parent=GY2U005808.t1
chr05	GY2_uniform_reannotated_v2	exon	10213687	10213752	.	-	.	Parent=GY2U005808.t1
chr05	GY2_uniform_reannotated_v2	exon	10214202	10214268	.	-	.	Parent=GY2U005808.t1
chr05	GY2_uniform_reannotated_v2	exon	10220719	10220795	.	-	.	Parent=GY2U005808.t1
chr05	GY2_uniform_reannotated_v2	exon	10221458	10221568	.	-	.	Parent=GY2U005808.t1
chr05	GY2_uniform_reannotated_v2	exon	10223753	10223870	.	-	.	Parent=GY2U005808.t1
chr05	GY2_uniform_reannotated_v2	exon	10231863	10231936	.	-	.	Parent=GY2U005808.t1
chr05	GY2_uniform_reannotated_v2	exon	10234060	10234156	.	-	.	Parent=GY2U005808.t1
chr05	GY2_uniform_reannotated_v2	exon	10235639	10235691	.	-	.	Parent=GY2U005808.t1
chr05	GY2_uniform_reannotated_v2	exon	10236800	10236895	.	-	.	Parent=GY2U005808.t1
chr05	GY2_uniform_reannotated_v2	exon	10244915	10245127	.	-	.	Parent=GY2U005808.t1
chr05	GY2_uniform_reannotated_v2	exon	10246333	10246769	.	-	.	Parent=GY2U005808.t1
chr05	GY2_uniform_reannotated_v2	CDS	10209099	10209471	.	-	1	Parent=GY2U005808.t1
chr05	GY2_uniform_reannotated_v2	CDS	10209589	10209659	.	-	0	Parent=GY2U005808.t1
chr05	GY2_uniform_reannotated_v2	CDS	10210606	10210699	.	-	1	Parent=GY2U005808.t1
chr05	GY2_uniform_reannotated_v2	CDS	10210777	10210844	.	-	0	Parent=GY2U005808.t1
chr05	GY2_uniform_reannotated_v2	CDS	10210978	10211044	.	-	1	Parent=GY2U005808.t1
chr05	GY2_uniform_reannotated_v2	CDS	10211224	10211354	.	-	0	Parent=GY2U005808.t1
chr05	GY2_uniform_reannotated_v2	CDS	10211480	10211587	.	-	0	Parent=GY2U005808.t1
chr05	GY2_uniform_reannotated_v2	CDS	10213687	10213752	.	-	0	Parent=GY2U005808.t1
chr05	GY2_uniform_reannotated_v2	CDS	10214202	10214268	.	-	1	Parent=GY2U005808.t1
chr05	GY2_uniform_reannotated_v2	CDS	10220719	10220795	.	-	0	Parent=GY2U005808.t1
chr05	GY2_uniform_reannotated_v2	CDS	10221458	10221568	.	-	0	Parent=GY2U005808.t1
chr05	GY2_uniform_reannotated_v2	CDS	10223753	10223870	.	-	1	Parent=GY2U005808.t1
chr05	GY2_uniform_reannotated_v2	CDS	10231863	10231936	.	-	0	Parent=GY2U005808.t1
chr05	GY2_uniform_reannotated_v2	CDS	10234060	10234156	.	-	1	Parent=GY2U005808.t1
chr05	GY2_uniform_reannotated_v2	CDS	10235639	10235691	.	-	0	Parent=GY2U005808.t1
chr05	GY2_uniform_reannotated_v2	CDS	10236800	10236895	.	-	0	Parent=GY2U005808.t1
chr05	GY2_uniform_reannotated_v2	CDS	10244915	10245127	.	-	0	Parent=GY2U005808.t1
chr05	GY2_uniform_reannotated_v2	CDS	10246333	10246482	.	-	0	Parent=GY2U005808.t1
chr05	GY2_uniform_reannotated_v2	transcript	10286445	10289763	.	-	.	ID=GY2U005809.t1;geneID=GY2U005809
chr05	GY2_uniform_reannotated_v2	exon	10286445	10286975	.	-	.	Parent=GY2U005809.t1
chr05	GY2_uniform_reannotated_v2	exon	10287055	10287254	.	-	.	Parent=GY2U005809.t1
chr05	GY2_uniform_reannotated_v2	exon	10287352	10287423	.	-	.	Parent=GY2U005809.t1
chr05	GY2_uniform_reannotated_v2	exon	10287517	10287588	.	-	.	Parent=GY2U005809.t1
chr05	GY2_uniform_reannotated_v2	exon	10287726	10287800	.	-	.	Parent=GY2U005809.t1
chr05	GY2_uniform_reannotated_v2	exon	10287954	10288086	.	-	.	Parent=GY2U005809.t1
chr05	GY2_uniform_reannotated_v2	exon	10288425	10288897	.	-	.	Parent=GY2U005809.t1
chr05	GY2_uniform_reannotated_v2	exon	10289017	10289539	.	-	.	Parent=GY2U005809.t1
chr05	GY2_uniform_reannotated_v2	exon	10289634	10289763	.	-	.	Parent=GY2U005809.t1
chr05	GY2_uniform_reannotated_v2	CDS	10286719	10286975	.	-	2	Parent=GY2U005809.t1
chr05	GY2_uniform_reannotated_v2	CDS	10287055	10287254	.	-	1	Parent=GY2U005809.t1
chr05	GY2_uniform_reannotated_v2	CDS	10287352	10287423	.	-	1	Parent=GY2U005809.t1
chr05	GY2_uniform_reannotated_v2	CDS	10287517	10287588	.	-	1	Parent=GY2U005809.t1
chr05	GY2_uniform_reannotated_v2	CDS	10287726	10287800	.	-	1	Parent=GY2U005809.t1
chr05	GY2_uniform_reannotated_v2	CDS	10287954	10288086	.	-	2	Parent=GY2U005809.t1
chr05	GY2_uniform_reannotated_v2	CDS	10288425	10288897	.	-	1	Parent=GY2U005809.t1
chr05	GY2_uniform_reannotated_v2	CDS	10289017	10289539	.	-	2	Parent=GY2U005809.t1
chr05	GY2_uniform_reannotated_v2	CDS	10289634	10289700	.	-	0	Parent=GY2U005809.t1
chr05	GY2_uniform_reannotated_v2	transcript	10369537	10373065	.	+	.	ID=GY2U005810.t1;geneID=GY2U005810
chr05	GY2_uniform_reannotated_v2	exon	10369537	10369718	.	+	.	Parent=GY2U005810.t1
chr05	GY2_uniform_reannotated_v2	exon	10370085	10373065	.	+	.	Parent=GY2U005810.t1
chr05	GY2_uniform_reannotated_v2	CDS	10370286	10372808	.	+	0	Parent=GY2U005810.t1
chr05	GY2_uniform_reannotated_v2	transcript	10377572	10387258	.	-	.	ID=GY2U005811.t1;geneID=GY2U005811
chr05	GY2_uniform_reannotated_v2	exon	10377572	10378520	.	-	.	Parent=GY2U005811.t1
chr05	GY2_uniform_reannotated_v2	exon	10379818	10380046	.	-	.	Parent=GY2U005811.t1
chr05	GY2_uniform_reannotated_v2	exon	10381001	10381110	.	-	.	Parent=GY2U005811.t1
chr05	GY2_uniform_reannotated_v2	exon	10382068	10382445	.	-	.	Parent=GY2U005811.t1
chr05	GY2_uniform_reannotated_v2	exon	10382543	10382821	.	-	.	Parent=GY2U005811.t1
chr05	GY2_uniform_reannotated_v2	exon	10384556	10384677	.	-	.	Parent=GY2U005811.t1
chr05	GY2_uniform_reannotated_v2	exon	10384774	10384831	.	-	.	Parent=GY2U005811.t1
chr05	GY2_uniform_reannotated_v2	exon	10385365	10387258	.	-	.	Parent=GY2U005811.t1
chr05	GY2_uniform_reannotated_v2	CDS	10377942	10378520	.	-	0	Parent=GY2U005811.t1
chr05	GY2_uniform_reannotated_v2	CDS	10379818	10380046	.	-	1	Parent=GY2U005811.t1
chr05	GY2_uniform_reannotated_v2	CDS	10381001	10381110	.	-	0	Parent=GY2U005811.t1
chr05	GY2_uniform_reannotated_v2	CDS	10382068	10382445	.	-	0	Parent=GY2U005811.t1
chr05	GY2_uniform_reannotated_v2	CDS	10382543	10382821	.	-	0	Parent=GY2U005811.t1
chr05	GY2_uniform_reannotated_v2	CDS	10384556	10384677	.	-	2	Parent=GY2U005811.t1
chr05	GY2_uniform_reannotated_v2	CDS	10384774	10384831	.	-	0	Parent=GY2U005811.t1
chr05	GY2_uniform_reannotated_v2	CDS	10385365	10386780	.	-	0	Parent=GY2U005811.t1
chr05	GY2_uniform_reannotated_v2	transcript	10377942	10386780	.	-	.	ID=GY2U005811.t2;geneID=GY2U005811
chr05	GY2_uniform_reannotated_v2	exon	10377942	10378520	.	-	.	Parent=GY2U005811.t2
chr05	GY2_uniform_reannotated_v2	exon	10379818	10380046	.	-	.	Parent=GY2U005811.t2
chr05	GY2_uniform_reannotated_v2	exon	10381001	10381110	.	-	.	Parent=GY2U005811.t2
chr05	GY2_uniform_reannotated_v2	exon	10382068	10382445	.	-	.	Parent=GY2U005811.t2
chr05	GY2_uniform_reannotated_v2	exon	10382543	10382821	.	-	.	Parent=GY2U005811.t2
chr05	GY2_uniform_reannotated_v2	exon	10384556	10384677	.	-	.	Parent=GY2U005811.t2
chr05	GY2_uniform_reannotated_v2	exon	10384774	10384831	.	-	.	Parent=GY2U005811.t2
chr05	GY2_uniform_reannotated_v2	exon	10385365	10385783	.	-	.	Parent=GY2U005811.t2
chr05	GY2_uniform_reannotated_v2	exon	10385910	10386780	.	-	.	Parent=GY2U005811.t2
chr05	GY2_uniform_reannotated_v2	CDS	10377942	10378520	.	-	0	Parent=GY2U005811.t2
chr05	GY2_uniform_reannotated_v2	CDS	10379818	10380046	.	-	1	Parent=GY2U005811.t2
chr05	GY2_uniform_reannotated_v2	CDS	10381001	10381110	.	-	0	Parent=GY2U005811.t2
chr05	GY2_uniform_reannotated_v2	CDS	10382068	10382445	.	-	0	Parent=GY2U005811.t2
chr05	GY2_uniform_reannotated_v2	CDS	10382543	10382821	.	-	0	Parent=GY2U005811.t2
chr05	GY2_uniform_reannotated_v2	CDS	10384556	10384677	.	-	2	Parent=GY2U005811.t2
chr05	GY2_uniform_reannotated_v2	CDS	10384774	10384831	.	-	0	Parent=GY2U005811.t2
chr05	GY2_uniform_reannotated_v2	CDS	10385365	10385783	.	-	2	Parent=GY2U005811.t2
chr05	GY2_uniform_reannotated_v2	CDS	10385910	10386780	.	-	0	Parent=GY2U005811.t2
chr05	GY2_uniform_reannotated_v2	transcript	10401473	10416702	.	+	.	ID=GY2U005812.t1;geneID=GY2U005812
chr05	GY2_uniform_reannotated_v2	exon	10401473	10401764	.	+	.	Parent=GY2U005812.t1
chr05	GY2_uniform_reannotated_v2	exon	10401861	10401935	.	+	.	Parent=GY2U005812.t1
chr05	GY2_uniform_reannotated_v2	exon	10402262	10402384	.	+	.	Parent=GY2U005812.t1
chr05	GY2_uniform_reannotated_v2	exon	10402553	10402598	.	+	.	Parent=GY2U005812.t1
chr05	GY2_uniform_reannotated_v2	exon	10402693	10402853	.	+	.	Parent=GY2U005812.t1
chr05	GY2_uniform_reannotated_v2	exon	10408011	10408090	.	+	.	Parent=GY2U005812.t1
chr05	GY2_uniform_reannotated_v2	exon	10408336	10408441	.	+	.	Parent=GY2U005812.t1
chr05	GY2_uniform_reannotated_v2	exon	10411793	10411969	.	+	.	Parent=GY2U005812.t1
chr05	GY2_uniform_reannotated_v2	exon	10412072	10415233	.	+	.	Parent=GY2U005812.t1
chr05	GY2_uniform_reannotated_v2	exon	10415659	10415909	.	+	.	Parent=GY2U005812.t1
chr05	GY2_uniform_reannotated_v2	exon	10416004	10416103	.	+	.	Parent=GY2U005812.t1
chr05	GY2_uniform_reannotated_v2	exon	10416318	10416702	.	+	.	Parent=GY2U005812.t1
chr05	GY2_uniform_reannotated_v2	CDS	10401567	10401764	.	+	0	Parent=GY2U005812.t1
chr05	GY2_uniform_reannotated_v2	CDS	10401861	10401935	.	+	0	Parent=GY2U005812.t1
chr05	GY2_uniform_reannotated_v2	CDS	10402262	10402384	.	+	0	Parent=GY2U005812.t1
chr05	GY2_uniform_reannotated_v2	CDS	10402553	10402598	.	+	0	Parent=GY2U005812.t1
chr05	GY2_uniform_reannotated_v2	CDS	10402693	10402853	.	+	2	Parent=GY2U005812.t1
chr05	GY2_uniform_reannotated_v2	CDS	10408011	10408090	.	+	0	Parent=GY2U005812.t1
chr05	GY2_uniform_reannotated_v2	CDS	10408336	10408441	.	+	1	Parent=GY2U005812.t1
chr05	GY2_uniform_reannotated_v2	CDS	10411793	10411969	.	+	0	Parent=GY2U005812.t1
chr05	GY2_uniform_reannotated_v2	CDS	10412072	10415233	.	+	0	Parent=GY2U005812.t1
chr05	GY2_uniform_reannotated_v2	CDS	10415659	10415909	.	+	0	Parent=GY2U005812.t1
chr05	GY2_uniform_reannotated_v2	CDS	10416004	10416103	.	+	1	Parent=GY2U005812.t1
chr05	GY2_uniform_reannotated_v2	CDS	10416318	10416494	.	+	0	Parent=GY2U005812.t1
chr05	GY2_uniform_reannotated_v2	transcript	10417276	10418350	.	-	.	ID=GY2U005813.t1;geneID=GY2U005813
chr05	GY2_uniform_reannotated_v2	exon	10417276	10417717	.	-	.	Parent=GY2U005813.t1
chr05	GY2_uniform_reannotated_v2	exon	10417867	10418350	.	-	.	Parent=GY2U005813.t1
chr05	GY2_uniform_reannotated_v2	CDS	10417628	10417717	.	-	0	Parent=GY2U005813.t1
chr05	GY2_uniform_reannotated_v2	CDS	10417867	10418235	.	-	0	Parent=GY2U005813.t1
chr05	GY2_uniform_reannotated_v2	transcript	10450678	10451591	.	+	.	ID=GY2U005814.t1;geneID=GY2U005814
chr05	GY2_uniform_reannotated_v2	exon	10450678	10451591	.	+	.	Parent=GY2U005814.t1
chr05	GY2_uniform_reannotated_v2	CDS	10450760	10451419	.	+	0	Parent=GY2U005814.t1
chr05	GY2_uniform_reannotated_v2	transcript	10452201	10463208	.	-	.	ID=GY2U005815.t1;geneID=GY2U005815
chr05	GY2_uniform_reannotated_v2	exon	10452201	10452838	.	-	.	Parent=GY2U005815.t1
chr05	GY2_uniform_reannotated_v2	exon	10453123	10453355	.	-	.	Parent=GY2U005815.t1
chr05	GY2_uniform_reannotated_v2	exon	10453430	10453563	.	-	.	Parent=GY2U005815.t1
chr05	GY2_uniform_reannotated_v2	exon	10454006	10454136	.	-	.	Parent=GY2U005815.t1
chr05	GY2_uniform_reannotated_v2	exon	10454803	10454862	.	-	.	Parent=GY2U005815.t1
chr05	GY2_uniform_reannotated_v2	exon	10455021	10455161	.	-	.	Parent=GY2U005815.t1
chr05	GY2_uniform_reannotated_v2	exon	10455336	10455824	.	-	.	Parent=GY2U005815.t1
chr05	GY2_uniform_reannotated_v2	exon	10456010	10456160	.	-	.	Parent=GY2U005815.t1
chr05	GY2_uniform_reannotated_v2	exon	10456752	10456855	.	-	.	Parent=GY2U005815.t1
chr05	GY2_uniform_reannotated_v2	exon	10458382	10458483	.	-	.	Parent=GY2U005815.t1
chr05	GY2_uniform_reannotated_v2	exon	10458704	10459144	.	-	.	Parent=GY2U005815.t1
chr05	GY2_uniform_reannotated_v2	exon	10461094	10461978	.	-	.	Parent=GY2U005815.t1
chr05	GY2_uniform_reannotated_v2	exon	10462626	10462723	.	-	.	Parent=GY2U005815.t1
chr05	GY2_uniform_reannotated_v2	exon	10462814	10463208	.	-	.	Parent=GY2U005815.t1
chr05	GY2_uniform_reannotated_v2	CDS	10452740	10452838	.	-	0	Parent=GY2U005815.t1
chr05	GY2_uniform_reannotated_v2	CDS	10453123	10453355	.	-	2	Parent=GY2U005815.t1
chr05	GY2_uniform_reannotated_v2	CDS	10453430	10453563	.	-	1	Parent=GY2U005815.t1
chr05	GY2_uniform_reannotated_v2	CDS	10454006	10454136	.	-	0	Parent=GY2U005815.t1
chr05	GY2_uniform_reannotated_v2	CDS	10454803	10454862	.	-	0	Parent=GY2U005815.t1
chr05	GY2_uniform_reannotated_v2	CDS	10455021	10455161	.	-	0	Parent=GY2U005815.t1
chr05	GY2_uniform_reannotated_v2	CDS	10455336	10455824	.	-	0	Parent=GY2U005815.t1
chr05	GY2_uniform_reannotated_v2	CDS	10456010	10456160	.	-	1	Parent=GY2U005815.t1
chr05	GY2_uniform_reannotated_v2	CDS	10456752	10456855	.	-	0	Parent=GY2U005815.t1
chr05	GY2_uniform_reannotated_v2	CDS	10458382	10458483	.	-	0	Parent=GY2U005815.t1
chr05	GY2_uniform_reannotated_v2	CDS	10458704	10459144	.	-	0	Parent=GY2U005815.t1
chr05	GY2_uniform_reannotated_v2	CDS	10461094	10461978	.	-	0	Parent=GY2U005815.t1
chr05	GY2_uniform_reannotated_v2	CDS	10462626	10462679	.	-	0	Parent=GY2U005815.t1
chr05	GY2_uniform_reannotated_v2	transcript	10465899	10466932	.	-	.	ID=GY2U005816.t1;geneID=GY2U005816
chr05	GY2_uniform_reannotated_v2	exon	10465899	10466932	.	-	.	Parent=GY2U005816.t1
chr05	GY2_uniform_reannotated_v2	CDS	10466479	10466790	.	-	0	Parent=GY2U005816.t1
chr05	GY2_uniform_reannotated_v2	transcript	10473907	10478906	.	-	.	ID=GY2U005817.t1;geneID=GY2U005817
chr05	GY2_uniform_reannotated_v2	exon	10473907	10474392	.	-	.	Parent=GY2U005817.t1
chr05	GY2_uniform_reannotated_v2	exon	10476050	10476210	.	-	.	Parent=GY2U005817.t1
chr05	GY2_uniform_reannotated_v2	exon	10476833	10476949	.	-	.	Parent=GY2U005817.t1
chr05	GY2_uniform_reannotated_v2	exon	10477055	10477243	.	-	.	Parent=GY2U005817.t1
chr05	GY2_uniform_reannotated_v2	exon	10477672	10477821	.	-	.	Parent=GY2U005817.t1
chr05	GY2_uniform_reannotated_v2	exon	10478617	10478906	.	-	.	Parent=GY2U005817.t1
chr05	GY2_uniform_reannotated_v2	CDS	10474149	10474392	.	-	1	Parent=GY2U005817.t1
chr05	GY2_uniform_reannotated_v2	CDS	10476050	10476210	.	-	0	Parent=GY2U005817.t1
chr05	GY2_uniform_reannotated_v2	CDS	10476833	10476949	.	-	0	Parent=GY2U005817.t1
chr05	GY2_uniform_reannotated_v2	CDS	10477055	10477243	.	-	0	Parent=GY2U005817.t1
chr05	GY2_uniform_reannotated_v2	CDS	10477672	10477821	.	-	0	Parent=GY2U005817.t1
chr05	GY2_uniform_reannotated_v2	CDS	10478617	10478865	.	-	0	Parent=GY2U005817.t1
chr05	GY2_uniform_reannotated_v2	transcript	10484557	10487407	.	-	.	ID=GY2U005818.t1;geneID=GY2U005818
chr05	GY2_uniform_reannotated_v2	exon	10484557	10485110	.	-	.	Parent=GY2U005818.t1
chr05	GY2_uniform_reannotated_v2	exon	10485878	10485961	.	-	.	Parent=GY2U005818.t1
chr05	GY2_uniform_reannotated_v2	exon	10486046	10486245	.	-	.	Parent=GY2U005818.t1
chr05	GY2_uniform_reannotated_v2	exon	10487022	10487117	.	-	.	Parent=GY2U005818.t1
chr05	GY2_uniform_reannotated_v2	exon	10487257	10487407	.	-	.	Parent=GY2U005818.t1
chr05	GY2_uniform_reannotated_v2	CDS	10484729	10485110	.	-	1	Parent=GY2U005818.t1
chr05	GY2_uniform_reannotated_v2	CDS	10485878	10485961	.	-	1	Parent=GY2U005818.t1
chr05	GY2_uniform_reannotated_v2	CDS	10486046	10486245	.	-	0	Parent=GY2U005818.t1
chr05	GY2_uniform_reannotated_v2	CDS	10487022	10487117	.	-	0	Parent=GY2U005818.t1
chr05	GY2_uniform_reannotated_v2	CDS	10487257	10487406	.	-	0	Parent=GY2U005818.t1
chr05	GY2_uniform_reannotated_v2	transcript	10505853	10511226	.	+	.	ID=GY2U005819.t1;geneID=GY2U005819
chr05	GY2_uniform_reannotated_v2	exon	10505853	10505951	.	+	.	Parent=GY2U005819.t1
chr05	GY2_uniform_reannotated_v2	exon	10509828	10510143	.	+	.	Parent=GY2U005819.t1
chr05	GY2_uniform_reannotated_v2	exon	10510731	10511226	.	+	.	Parent=GY2U005819.t1
chr05	GY2_uniform_reannotated_v2	CDS	10509858	10510143	.	+	0	Parent=GY2U005819.t1
chr05	GY2_uniform_reannotated_v2	CDS	10510731	10510981	.	+	2	Parent=GY2U005819.t1
chr05	GY2_uniform_reannotated_v2	transcript	10517887	10529071	.	+	.	ID=GY2U005820.t1;geneID=GY2U005820
chr05	GY2_uniform_reannotated_v2	exon	10517887	10518351	.	+	.	Parent=GY2U005820.t1
chr05	GY2_uniform_reannotated_v2	exon	10522141	10522218	.	+	.	Parent=GY2U005820.t1
chr05	GY2_uniform_reannotated_v2	exon	10522300	10522380	.	+	.	Parent=GY2U005820.t1
chr05	GY2_uniform_reannotated_v2	exon	10526461	10526615	.	+	.	Parent=GY2U005820.t1
chr05	GY2_uniform_reannotated_v2	exon	10526694	10527892	.	+	.	Parent=GY2U005820.t1
chr05	GY2_uniform_reannotated_v2	exon	10528761	10529071	.	+	.	Parent=GY2U005820.t1
chr05	GY2_uniform_reannotated_v2	CDS	10517908	10518351	.	+	0	Parent=GY2U005820.t1
chr05	GY2_uniform_reannotated_v2	CDS	10522141	10522218	.	+	0	Parent=GY2U005820.t1
chr05	GY2_uniform_reannotated_v2	CDS	10522300	10522380	.	+	0	Parent=GY2U005820.t1
chr05	GY2_uniform_reannotated_v2	CDS	10526461	10526615	.	+	0	Parent=GY2U005820.t1
chr05	GY2_uniform_reannotated_v2	CDS	10526694	10527892	.	+	1	Parent=GY2U005820.t1
chr05	GY2_uniform_reannotated_v2	CDS	10528761	10528906	.	+	2	Parent=GY2U005820.t1
chr05	GY2_uniform_reannotated_v2	transcript	10565292	10566593	.	+	.	ID=GY2U005821.t1;geneID=GY2U005821
chr05	GY2_uniform_reannotated_v2	exon	10565292	10565747	.	+	.	Parent=GY2U005821.t1
chr05	GY2_uniform_reannotated_v2	exon	10565875	10566057	.	+	.	Parent=GY2U005821.t1
chr05	GY2_uniform_reannotated_v2	exon	10566170	10566593	.	+	.	Parent=GY2U005821.t1
chr05	GY2_uniform_reannotated_v2	CDS	10565358	10565747	.	+	0	Parent=GY2U005821.t1
chr05	GY2_uniform_reannotated_v2	CDS	10565875	10566057	.	+	0	Parent=GY2U005821.t1
chr05	GY2_uniform_reannotated_v2	CDS	10566170	10566442	.	+	0	Parent=GY2U005821.t1
chr05	GY2_uniform_reannotated_v2	transcript	10621220	10622566	.	-	.	ID=GY2U005822.t1;geneID=GY2U005822
chr05	GY2_uniform_reannotated_v2	exon	10621220	10621489	.	-	.	Parent=GY2U005822.t1
chr05	GY2_uniform_reannotated_v2	exon	10622222	10622566	.	-	.	Parent=GY2U005822.t1
chr05	GY2_uniform_reannotated_v2	CDS	10621220	10621489	.	-	0	Parent=GY2U005822.t1
chr05	GY2_uniform_reannotated_v2	CDS	10622222	10622566	.	-	0	Parent=GY2U005822.t1
chr05	GY2_uniform_reannotated_v2	transcript	10635095	10644057	.	-	.	ID=GY2U005823.t1;geneID=GY2U005823
chr05	GY2_uniform_reannotated_v2	exon	10635095	10635581	.	-	.	Parent=GY2U005823.t1
chr05	GY2_uniform_reannotated_v2	exon	10635671	10635822	.	-	.	Parent=GY2U005823.t1
chr05	GY2_uniform_reannotated_v2	exon	10636192	10636301	.	-	.	Parent=GY2U005823.t1
chr05	GY2_uniform_reannotated_v2	exon	10636372	10636473	.	-	.	Parent=GY2U005823.t1
chr05	GY2_uniform_reannotated_v2	exon	10636571	10636776	.	-	.	Parent=GY2U005823.t1
chr05	GY2_uniform_reannotated_v2	exon	10638564	10638647	.	-	.	Parent=GY2U005823.t1
chr05	GY2_uniform_reannotated_v2	exon	10638730	10638888	.	-	.	Parent=GY2U005823.t1
chr05	GY2_uniform_reannotated_v2	exon	10638989	10639096	.	-	.	Parent=GY2U005823.t1
chr05	GY2_uniform_reannotated_v2	exon	10639182	10639343	.	-	.	Parent=GY2U005823.t1
chr05	GY2_uniform_reannotated_v2	exon	10639422	10639597	.	-	.	Parent=GY2U005823.t1
chr05	GY2_uniform_reannotated_v2	exon	10639674	10639760	.	-	.	Parent=GY2U005823.t1
chr05	GY2_uniform_reannotated_v2	exon	10640177	10640288	.	-	.	Parent=GY2U005823.t1
chr05	GY2_uniform_reannotated_v2	exon	10640376	10640456	.	-	.	Parent=GY2U005823.t1
chr05	GY2_uniform_reannotated_v2	exon	10640531	10640584	.	-	.	Parent=GY2U005823.t1
chr05	GY2_uniform_reannotated_v2	exon	10640774	10640850	.	-	.	Parent=GY2U005823.t1
chr05	GY2_uniform_reannotated_v2	exon	10641297	10641366	.	-	.	Parent=GY2U005823.t1
chr05	GY2_uniform_reannotated_v2	exon	10641471	10641627	.	-	.	Parent=GY2U005823.t1
chr05	GY2_uniform_reannotated_v2	exon	10641722	10641819	.	-	.	Parent=GY2U005823.t1
chr05	GY2_uniform_reannotated_v2	exon	10642084	10642557	.	-	.	Parent=GY2U005823.t1
chr05	GY2_uniform_reannotated_v2	exon	10642639	10642797	.	-	.	Parent=GY2U005823.t1
chr05	GY2_uniform_reannotated_v2	exon	10642896	10643025	.	-	.	Parent=GY2U005823.t1
chr05	GY2_uniform_reannotated_v2	exon	10643136	10643347	.	-	.	Parent=GY2U005823.t1
chr05	GY2_uniform_reannotated_v2	exon	10643861	10644057	.	-	.	Parent=GY2U005823.t1
chr05	GY2_uniform_reannotated_v2	CDS	10635351	10635581	.	-	0	Parent=GY2U005823.t1
chr05	GY2_uniform_reannotated_v2	CDS	10635671	10635822	.	-	2	Parent=GY2U005823.t1
chr05	GY2_uniform_reannotated_v2	CDS	10636192	10636301	.	-	1	Parent=GY2U005823.t1
chr05	GY2_uniform_reannotated_v2	CDS	10636372	10636473	.	-	1	Parent=GY2U005823.t1
chr05	GY2_uniform_reannotated_v2	CDS	10636571	10636776	.	-	0	Parent=GY2U005823.t1
chr05	GY2_uniform_reannotated_v2	CDS	10638564	10638647	.	-	0	Parent=GY2U005823.t1
chr05	GY2_uniform_reannotated_v2	CDS	10638730	10638888	.	-	0	Parent=GY2U005823.t1
chr05	GY2_uniform_reannotated_v2	CDS	10638989	10639096	.	-	0	Parent=GY2U005823.t1
chr05	GY2_uniform_reannotated_v2	CDS	10639182	10639343	.	-	0	Parent=GY2U005823.t1
chr05	GY2_uniform_reannotated_v2	CDS	10639422	10639597	.	-	2	Parent=GY2U005823.t1
chr05	GY2_uniform_reannotated_v2	CDS	10639674	10639760	.	-	2	Parent=GY2U005823.t1
chr05	GY2_uniform_reannotated_v2	CDS	10640177	10640288	.	-	0	Parent=GY2U005823.t1
chr05	GY2_uniform_reannotated_v2	CDS	10640376	10640456	.	-	0	Parent=GY2U005823.t1
chr05	GY2_uniform_reannotated_v2	CDS	10640531	10640584	.	-	0	Parent=GY2U005823.t1
chr05	GY2_uniform_reannotated_v2	CDS	10640774	10640850	.	-	2	Parent=GY2U005823.t1
chr05	GY2_uniform_reannotated_v2	CDS	10641297	10641366	.	-	0	Parent=GY2U005823.t1
chr05	GY2_uniform_reannotated_v2	CDS	10641471	10641627	.	-	1	Parent=GY2U005823.t1
chr05	GY2_uniform_reannotated_v2	CDS	10641722	10641819	.	-	0	Parent=GY2U005823.t1
chr05	GY2_uniform_reannotated_v2	CDS	10642084	10642557	.	-	0	Parent=GY2U005823.t1
chr05	GY2_uniform_reannotated_v2	CDS	10642639	10642797	.	-	0	Parent=GY2U005823.t1
chr05	GY2_uniform_reannotated_v2	CDS	10642896	10643025	.	-	1	Parent=GY2U005823.t1
chr05	GY2_uniform_reannotated_v2	CDS	10643136	10643305	.	-	0	Parent=GY2U005823.t1
chr05	GY2_uniform_reannotated_v2	transcript	10725436	10775279	.	+	.	ID=GY2U005824.t1;geneID=GY2U005824
chr05	GY2_uniform_reannotated_v2	exon	10725436	10725732	.	+	.	Parent=GY2U005824.t1
chr05	GY2_uniform_reannotated_v2	exon	10728550	10729280	.	+	.	Parent=GY2U005824.t1
chr05	GY2_uniform_reannotated_v2	exon	10729569	10729751	.	+	.	Parent=GY2U005824.t1
chr05	GY2_uniform_reannotated_v2	exon	10729914	10730005	.	+	.	Parent=GY2U005824.t1
chr05	GY2_uniform_reannotated_v2	exon	10730208	10730478	.	+	.	Parent=GY2U005824.t1
chr05	GY2_uniform_reannotated_v2	exon	10731107	10731329	.	+	.	Parent=GY2U005824.t1
chr05	GY2_uniform_reannotated_v2	exon	10731474	10731544	.	+	.	Parent=GY2U005824.t1
chr05	GY2_uniform_reannotated_v2	exon	10732217	10732323	.	+	.	Parent=GY2U005824.t1
chr05	GY2_uniform_reannotated_v2	exon	10733213	10733262	.	+	.	Parent=GY2U005824.t1
chr05	GY2_uniform_reannotated_v2	exon	10733395	10733499	.	+	.	Parent=GY2U005824.t1
chr05	GY2_uniform_reannotated_v2	exon	10733936	10733995	.	+	.	Parent=GY2U005824.t1
chr05	GY2_uniform_reannotated_v2	exon	10734079	10734168	.	+	.	Parent=GY2U005824.t1
chr05	GY2_uniform_reannotated_v2	exon	10734617	10734693	.	+	.	Parent=GY2U005824.t1
chr05	GY2_uniform_reannotated_v2	exon	10755715	10755799	.	+	.	Parent=GY2U005824.t1
chr05	GY2_uniform_reannotated_v2	exon	10756481	10756561	.	+	.	Parent=GY2U005824.t1
chr05	GY2_uniform_reannotated_v2	exon	10757162	10757265	.	+	.	Parent=GY2U005824.t1
chr05	GY2_uniform_reannotated_v2	exon	10758476	10758525	.	+	.	Parent=GY2U005824.t1
chr05	GY2_uniform_reannotated_v2	exon	10769486	10769592	.	+	.	Parent=GY2U005824.t1
chr05	GY2_uniform_reannotated_v2	exon	10769812	10769937	.	+	.	Parent=GY2U005824.t1
chr05	GY2_uniform_reannotated_v2	exon	10771340	10771391	.	+	.	Parent=GY2U005824.t1
chr05	GY2_uniform_reannotated_v2	exon	10773367	10773479	.	+	.	Parent=GY2U005824.t1
chr05	GY2_uniform_reannotated_v2	exon	10774313	10774453	.	+	.	Parent=GY2U005824.t1
chr05	GY2_uniform_reannotated_v2	exon	10774679	10775279	.	+	.	Parent=GY2U005824.t1
chr05	GY2_uniform_reannotated_v2	CDS	10728586	10729280	.	+	0	Parent=GY2U005824.t1
chr05	GY2_uniform_reannotated_v2	CDS	10729569	10729751	.	+	1	Parent=GY2U005824.t1
chr05	GY2_uniform_reannotated_v2	CDS	10729914	10730005	.	+	1	Parent=GY2U005824.t1
chr05	GY2_uniform_reannotated_v2	CDS	10730208	10730478	.	+	2	Parent=GY2U005824.t1
chr05	GY2_uniform_reannotated_v2	CDS	10731107	10731329	.	+	1	Parent=GY2U005824.t1
chr05	GY2_uniform_reannotated_v2	CDS	10731474	10731544	.	+	0	Parent=GY2U005824.t1
chr05	GY2_uniform_reannotated_v2	CDS	10732217	10732323	.	+	1	Parent=GY2U005824.t1
chr05	GY2_uniform_reannotated_v2	CDS	10733213	10733262	.	+	2	Parent=GY2U005824.t1
chr05	GY2_uniform_reannotated_v2	CDS	10733395	10733499	.	+	0	Parent=GY2U005824.t1
chr05	GY2_uniform_reannotated_v2	CDS	10733936	10733995	.	+	0	Parent=GY2U005824.t1
chr05	GY2_uniform_reannotated_v2	CDS	10734079	10734168	.	+	0	Parent=GY2U005824.t1
chr05	GY2_uniform_reannotated_v2	CDS	10734617	10734693	.	+	0	Parent=GY2U005824.t1
chr05	GY2_uniform_reannotated_v2	CDS	10755715	10755799	.	+	1	Parent=GY2U005824.t1
chr05	GY2_uniform_reannotated_v2	CDS	10756481	10756561	.	+	0	Parent=GY2U005824.t1
chr05	GY2_uniform_reannotated_v2	CDS	10757162	10757265	.	+	0	Parent=GY2U005824.t1
chr05	GY2_uniform_reannotated_v2	CDS	10758476	10758525	.	+	1	Parent=GY2U005824.t1
chr05	GY2_uniform_reannotated_v2	CDS	10769486	10769592	.	+	2	Parent=GY2U005824.t1
chr05	GY2_uniform_reannotated_v2	CDS	10769812	10769937	.	+	0	Parent=GY2U005824.t1
chr05	GY2_uniform_reannotated_v2	CDS	10771340	10771391	.	+	0	Parent=GY2U005824.t1
chr05	GY2_uniform_reannotated_v2	CDS	10773367	10773479	.	+	2	Parent=GY2U005824.t1
chr05	GY2_uniform_reannotated_v2	CDS	10774313	10774453	.	+	0	Parent=GY2U005824.t1
chr05	GY2_uniform_reannotated_v2	CDS	10774679	10774780	.	+	0	Parent=GY2U005824.t1
chr05	GY2_uniform_reannotated_v2	transcript	10776018	10778383	.	-	.	ID=GY2U005825.t1;geneID=GY2U005825
chr05	GY2_uniform_reannotated_v2	exon	10776018	10778383	.	-	.	Parent=GY2U005825.t1
chr05	GY2_uniform_reannotated_v2	CDS	10776307	10777914	.	-	0	Parent=GY2U005825.t1
chr05	GY2_uniform_reannotated_v2	transcript	10779552	10787322	.	-	.	ID=GY2U005826.t1;geneID=GY2U005826
chr05	GY2_uniform_reannotated_v2	exon	10779552	10780007	.	-	.	Parent=GY2U005826.t1
chr05	GY2_uniform_reannotated_v2	exon	10780159	10780216	.	-	.	Parent=GY2U005826.t1
chr05	GY2_uniform_reannotated_v2	exon	10783120	10783178	.	-	.	Parent=GY2U005826.t1
chr05	GY2_uniform_reannotated_v2	exon	10783752	10783830	.	-	.	Parent=GY2U005826.t1
chr05	GY2_uniform_reannotated_v2	exon	10783918	10783974	.	-	.	Parent=GY2U005826.t1
chr05	GY2_uniform_reannotated_v2	exon	10784129	10784178	.	-	.	Parent=GY2U005826.t1
chr05	GY2_uniform_reannotated_v2	exon	10784439	10784520	.	-	.	Parent=GY2U005826.t1
chr05	GY2_uniform_reannotated_v2	exon	10784656	10784712	.	-	.	Parent=GY2U005826.t1
chr05	GY2_uniform_reannotated_v2	exon	10784827	10784907	.	-	.	Parent=GY2U005826.t1
chr05	GY2_uniform_reannotated_v2	exon	10784983	10785070	.	-	.	Parent=GY2U005826.t1
chr05	GY2_uniform_reannotated_v2	exon	10785335	10785411	.	-	.	Parent=GY2U005826.t1
chr05	GY2_uniform_reannotated_v2	exon	10785493	10785638	.	-	.	Parent=GY2U005826.t1
chr05	GY2_uniform_reannotated_v2	exon	10786901	10786978	.	-	.	Parent=GY2U005826.t1
chr05	GY2_uniform_reannotated_v2	exon	10787071	10787322	.	-	.	Parent=GY2U005826.t1
chr05	GY2_uniform_reannotated_v2	CDS	10779913	10780007	.	-	2	Parent=GY2U005826.t1
chr05	GY2_uniform_reannotated_v2	CDS	10780159	10780216	.	-	0	Parent=GY2U005826.t1
chr05	GY2_uniform_reannotated_v2	CDS	10783120	10783178	.	-	2	Parent=GY2U005826.t1
chr05	GY2_uniform_reannotated_v2	CDS	10783752	10783830	.	-	0	Parent=GY2U005826.t1
chr05	GY2_uniform_reannotated_v2	CDS	10783918	10783974	.	-	0	Parent=GY2U005826.t1
chr05	GY2_uniform_reannotated_v2	CDS	10784129	10784178	.	-	2	Parent=GY2U005826.t1
chr05	GY2_uniform_reannotated_v2	CDS	10784439	10784520	.	-	0	Parent=GY2U005826.t1
chr05	GY2_uniform_reannotated_v2	CDS	10784656	10784712	.	-	0	Parent=GY2U005826.t1
chr05	GY2_uniform_reannotated_v2	CDS	10784827	10784907	.	-	0	Parent=GY2U005826.t1
chr05	GY2_uniform_reannotated_v2	CDS	10784983	10785070	.	-	1	Parent=GY2U005826.t1
chr05	GY2_uniform_reannotated_v2	CDS	10785335	10785411	.	-	0	Parent=GY2U005826.t1
chr05	GY2_uniform_reannotated_v2	CDS	10785493	10785638	.	-	2	Parent=GY2U005826.t1
chr05	GY2_uniform_reannotated_v2	CDS	10786901	10786978	.	-	2	Parent=GY2U005826.t1
chr05	GY2_uniform_reannotated_v2	CDS	10787071	10787230	.	-	0	Parent=GY2U005826.t1
chr05	GY2_uniform_reannotated_v2	transcript	10796324	10808214	.	+	.	ID=GY2U005827.t1;geneID=GY2U005827
chr05	GY2_uniform_reannotated_v2	exon	10796324	10796763	.	+	.	Parent=GY2U005827.t1
chr05	GY2_uniform_reannotated_v2	exon	10807020	10807085	.	+	.	Parent=GY2U005827.t1
chr05	GY2_uniform_reannotated_v2	exon	10807277	10807390	.	+	.	Parent=GY2U005827.t1
chr05	GY2_uniform_reannotated_v2	exon	10807528	10807573	.	+	.	Parent=GY2U005827.t1
chr05	GY2_uniform_reannotated_v2	exon	10807678	10807752	.	+	.	Parent=GY2U005827.t1
chr05	GY2_uniform_reannotated_v2	exon	10807867	10808214	.	+	.	Parent=GY2U005827.t1
chr05	GY2_uniform_reannotated_v2	CDS	10796387	10796763	.	+	0	Parent=GY2U005827.t1
chr05	GY2_uniform_reannotated_v2	CDS	10807020	10807085	.	+	1	Parent=GY2U005827.t1
chr05	GY2_uniform_reannotated_v2	CDS	10807277	10807390	.	+	1	Parent=GY2U005827.t1
chr05	GY2_uniform_reannotated_v2	CDS	10807528	10807573	.	+	1	Parent=GY2U005827.t1
chr05	GY2_uniform_reannotated_v2	CDS	10807678	10807719	.	+	0	Parent=GY2U005827.t1
chr05	GY2_uniform_reannotated_v2	transcript	10810221	10815769	.	-	.	ID=GY2U005828.t1;geneID=GY2U005828
chr05	GY2_uniform_reannotated_v2	exon	10810221	10810737	.	-	.	Parent=GY2U005828.t1
chr05	GY2_uniform_reannotated_v2	exon	10811553	10811789	.	-	.	Parent=GY2U005828.t1
chr05	GY2_uniform_reannotated_v2	exon	10813205	10813572	.	-	.	Parent=GY2U005828.t1
chr05	GY2_uniform_reannotated_v2	exon	10814862	10815769	.	-	.	Parent=GY2U005828.t1
chr05	GY2_uniform_reannotated_v2	CDS	10810498	10810737	.	-	0	Parent=GY2U005828.t1
chr05	GY2_uniform_reannotated_v2	CDS	10811553	10811789	.	-	0	Parent=GY2U005828.t1
chr05	GY2_uniform_reannotated_v2	CDS	10813205	10813572	.	-	2	Parent=GY2U005828.t1
chr05	GY2_uniform_reannotated_v2	CDS	10814862	10815177	.	-	0	Parent=GY2U005828.t1
chr05	GY2_uniform_reannotated_v2	transcript	10820791	11097765	.	-	.	ID=GY2U005829.t1;geneID=GY2U005829
chr05	GY2_uniform_reannotated_v2	exon	10820791	10821102	.	-	.	Parent=GY2U005829.t1
chr05	GY2_uniform_reannotated_v2	exon	10821197	10821429	.	-	.	Parent=GY2U005829.t1
chr05	GY2_uniform_reannotated_v2	exon	10875840	10876042	.	-	.	Parent=GY2U005829.t1
chr05	GY2_uniform_reannotated_v2	exon	10876177	10876381	.	-	.	Parent=GY2U005829.t1
chr05	GY2_uniform_reannotated_v2	exon	10884692	10884765	.	-	.	Parent=GY2U005829.t1
chr05	GY2_uniform_reannotated_v2	exon	10884974	10885090	.	-	.	Parent=GY2U005829.t1
chr05	GY2_uniform_reannotated_v2	exon	10885178	10885333	.	-	.	Parent=GY2U005829.t1
chr05	GY2_uniform_reannotated_v2	exon	10956351	10956502	.	-	.	Parent=GY2U005829.t1
chr05	GY2_uniform_reannotated_v2	exon	10965553	10965700	.	-	.	Parent=GY2U005829.t1
chr05	GY2_uniform_reannotated_v2	exon	10966789	10967064	.	-	.	Parent=GY2U005829.t1
chr05	GY2_uniform_reannotated_v2	exon	10967167	10967370	.	-	.	Parent=GY2U005829.t1
chr05	GY2_uniform_reannotated_v2	exon	10991023	10991121	.	-	.	Parent=GY2U005829.t1
chr05	GY2_uniform_reannotated_v2	exon	11005089	11005280	.	-	.	Parent=GY2U005829.t1
chr05	GY2_uniform_reannotated_v2	exon	11005545	11005779	.	-	.	Parent=GY2U005829.t1
chr05	GY2_uniform_reannotated_v2	exon	11031741	11031834	.	-	.	Parent=GY2U005829.t1
chr05	GY2_uniform_reannotated_v2	exon	11066983	11067178	.	-	.	Parent=GY2U005829.t1
chr05	GY2_uniform_reannotated_v2	exon	11068305	11068493	.	-	.	Parent=GY2U005829.t1
chr05	GY2_uniform_reannotated_v2	exon	11084728	11084868	.	-	.	Parent=GY2U005829.t1
chr05	GY2_uniform_reannotated_v2	exon	11084959	11085100	.	-	.	Parent=GY2U005829.t1
chr05	GY2_uniform_reannotated_v2	exon	11085183	11085331	.	-	.	Parent=GY2U005829.t1
chr05	GY2_uniform_reannotated_v2	exon	11085412	11085612	.	-	.	Parent=GY2U005829.t1
chr05	GY2_uniform_reannotated_v2	exon	11092373	11092472	.	-	.	Parent=GY2U005829.t1
chr05	GY2_uniform_reannotated_v2	exon	11092585	11092694	.	-	.	Parent=GY2U005829.t1
chr05	GY2_uniform_reannotated_v2	exon	11092808	11092989	.	-	.	Parent=GY2U005829.t1
chr05	GY2_uniform_reannotated_v2	exon	11095349	11095505	.	-	.	Parent=GY2U005829.t1
chr05	GY2_uniform_reannotated_v2	exon	11095689	11095838	.	-	.	Parent=GY2U005829.t1
chr05	GY2_uniform_reannotated_v2	exon	11096903	11097032	.	-	.	Parent=GY2U005829.t1
chr05	GY2_uniform_reannotated_v2	exon	11097545	11097765	.	-	.	Parent=GY2U005829.t1
chr05	GY2_uniform_reannotated_v2	CDS	10821369	10821429	.	-	1	Parent=GY2U005829.t1
chr05	GY2_uniform_reannotated_v2	CDS	10875840	10876042	.	-	0	Parent=GY2U005829.t1
chr05	GY2_uniform_reannotated_v2	CDS	10876177	10876381	.	-	1	Parent=GY2U005829.t1
chr05	GY2_uniform_reannotated_v2	CDS	10884692	10884765	.	-	0	Parent=GY2U005829.t1
chr05	GY2_uniform_reannotated_v2	CDS	10884974	10885090	.	-	0	Parent=GY2U005829.t1
chr05	GY2_uniform_reannotated_v2	CDS	10885178	10885333	.	-	0	Parent=GY2U005829.t1
chr05	GY2_uniform_reannotated_v2	CDS	10956351	10956502	.	-	2	Parent=GY2U005829.t1
chr05	GY2_uniform_reannotated_v2	CDS	10965553	10965700	.	-	0	Parent=GY2U005829.t1
chr05	GY2_uniform_reannotated_v2	CDS	10966789	10967064	.	-	0	Parent=GY2U005829.t1
chr05	GY2_uniform_reannotated_v2	CDS	10967167	10967370	.	-	0	Parent=GY2U005829.t1
chr05	GY2_uniform_reannotated_v2	CDS	10991023	10991121	.	-	0	Parent=GY2U005829.t1
chr05	GY2_uniform_reannotated_v2	CDS	11005089	11005280	.	-	0	Parent=GY2U005829.t1
chr05	GY2_uniform_reannotated_v2	CDS	11005545	11005779	.	-	1	Parent=GY2U005829.t1
chr05	GY2_uniform_reannotated_v2	CDS	11031741	11031834	.	-	2	Parent=GY2U005829.t1
chr05	GY2_uniform_reannotated_v2	CDS	11066983	11067178	.	-	0	Parent=GY2U005829.t1
chr05	GY2_uniform_reannotated_v2	CDS	11068305	11068493	.	-	0	Parent=GY2U005829.t1
chr05	GY2_uniform_reannotated_v2	CDS	11084728	11084868	.	-	0	Parent=GY2U005829.t1
chr05	GY2_uniform_reannotated_v2	CDS	11084959	11085100	.	-	1	Parent=GY2U005829.t1
chr05	GY2_uniform_reannotated_v2	CDS	11085183	11085331	.	-	0	Parent=GY2U005829.t1
chr05	GY2_uniform_reannotated_v2	CDS	11085412	11085612	.	-	0	Parent=GY2U005829.t1
chr05	GY2_uniform_reannotated_v2	CDS	11092373	11092472	.	-	1	Parent=GY2U005829.t1
chr05	GY2_uniform_reannotated_v2	CDS	11092585	11092694	.	-	0	Parent=GY2U005829.t1
chr05	GY2_uniform_reannotated_v2	CDS	11092808	11092989	.	-	2	Parent=GY2U005829.t1
chr05	GY2_uniform_reannotated_v2	CDS	11095349	11095505	.	-	0	Parent=GY2U005829.t1
chr05	GY2_uniform_reannotated_v2	CDS	11095689	11095838	.	-	0	Parent=GY2U005829.t1
chr05	GY2_uniform_reannotated_v2	CDS	11096903	11097032	.	-	1	Parent=GY2U005829.t1
chr05	GY2_uniform_reannotated_v2	CDS	11097545	11097615	.	-	0	Parent=GY2U005829.t1
chr05	GY2_uniform_reannotated_v2	transcript	11099645	11101225	.	-	.	ID=GY2U005830.t1;geneID=GY2U005830
chr05	GY2_uniform_reannotated_v2	exon	11099645	11100481	.	-	.	Parent=GY2U005830.t1
chr05	GY2_uniform_reannotated_v2	exon	11100673	11100796	.	-	.	Parent=GY2U005830.t1
chr05	GY2_uniform_reannotated_v2	exon	11100870	11101225	.	-	.	Parent=GY2U005830.t1
chr05	GY2_uniform_reannotated_v2	CDS	11099999	11100481	.	-	0	Parent=GY2U005830.t1
chr05	GY2_uniform_reannotated_v2	CDS	11100673	11100796	.	-	1	Parent=GY2U005830.t1
chr05	GY2_uniform_reannotated_v2	CDS	11100870	11100931	.	-	0	Parent=GY2U005830.t1
chr05	GY2_uniform_reannotated_v2	transcript	11116370	11117669	.	-	.	ID=GY2U005831.t1;geneID=GY2U005831
chr05	GY2_uniform_reannotated_v2	exon	11116370	11117669	.	-	.	Parent=GY2U005831.t1
chr05	GY2_uniform_reannotated_v2	CDS	11116671	11117528	.	-	0	Parent=GY2U005831.t1
chr05	GY2_uniform_reannotated_v2	transcript	11124340	11132915	.	-	.	ID=GY2U005832.t1;geneID=GY2U005832
chr05	GY2_uniform_reannotated_v2	exon	11124340	11125339	.	-	.	Parent=GY2U005832.t1
chr05	GY2_uniform_reannotated_v2	exon	11125438	11125523	.	-	.	Parent=GY2U005832.t1
chr05	GY2_uniform_reannotated_v2	exon	11125636	11125692	.	-	.	Parent=GY2U005832.t1
chr05	GY2_uniform_reannotated_v2	exon	11129842	11129955	.	-	.	Parent=GY2U005832.t1
chr05	GY2_uniform_reannotated_v2	exon	11130082	11130132	.	-	.	Parent=GY2U005832.t1
chr05	GY2_uniform_reannotated_v2	exon	11130243	11130340	.	-	.	Parent=GY2U005832.t1
chr05	GY2_uniform_reannotated_v2	exon	11132232	11132915	.	-	.	Parent=GY2U005832.t1
chr05	GY2_uniform_reannotated_v2	CDS	11125219	11125339	.	-	1	Parent=GY2U005832.t1
chr05	GY2_uniform_reannotated_v2	CDS	11125438	11125523	.	-	0	Parent=GY2U005832.t1
chr05	GY2_uniform_reannotated_v2	CDS	11125636	11125692	.	-	0	Parent=GY2U005832.t1
chr05	GY2_uniform_reannotated_v2	CDS	11129842	11129955	.	-	0	Parent=GY2U005832.t1
chr05	GY2_uniform_reannotated_v2	CDS	11130082	11130132	.	-	0	Parent=GY2U005832.t1
chr05	GY2_uniform_reannotated_v2	CDS	11130243	11130340	.	-	2	Parent=GY2U005832.t1
chr05	GY2_uniform_reannotated_v2	CDS	11132232	11132520	.	-	0	Parent=GY2U005832.t1
chr05	GY2_uniform_reannotated_v2	transcript	11180547	11184239	.	-	.	ID=GY2U005833.t1;geneID=GY2U005833
chr05	GY2_uniform_reannotated_v2	exon	11180547	11181215	.	-	.	Parent=GY2U005833.t1
chr05	GY2_uniform_reannotated_v2	exon	11181779	11182170	.	-	.	Parent=GY2U005833.t1
chr05	GY2_uniform_reannotated_v2	exon	11182284	11182473	.	-	.	Parent=GY2U005833.t1
chr05	GY2_uniform_reannotated_v2	exon	11182831	11183054	.	-	.	Parent=GY2U005833.t1
chr05	GY2_uniform_reannotated_v2	exon	11184093	11184239	.	-	.	Parent=GY2U005833.t1
chr05	GY2_uniform_reannotated_v2	CDS	11180949	11181215	.	-	0	Parent=GY2U005833.t1
chr05	GY2_uniform_reannotated_v2	CDS	11181779	11182170	.	-	2	Parent=GY2U005833.t1
chr05	GY2_uniform_reannotated_v2	CDS	11182284	11182473	.	-	0	Parent=GY2U005833.t1
chr05	GY2_uniform_reannotated_v2	CDS	11182831	11183054	.	-	2	Parent=GY2U005833.t1
chr05	GY2_uniform_reannotated_v2	CDS	11184093	11184171	.	-	0	Parent=GY2U005833.t1
chr05	GY2_uniform_reannotated_v2	transcript	11223768	11230909	.	-	.	ID=GY2U005834.t1;geneID=GY2U005834
chr05	GY2_uniform_reannotated_v2	exon	11223768	11224316	.	-	.	Parent=GY2U005834.t1
chr05	GY2_uniform_reannotated_v2	exon	11224542	11224697	.	-	.	Parent=GY2U005834.t1
chr05	GY2_uniform_reannotated_v2	exon	11226502	11227202	.	-	.	Parent=GY2U005834.t1
chr05	GY2_uniform_reannotated_v2	exon	11227893	11228030	.	-	.	Parent=GY2U005834.t1
chr05	GY2_uniform_reannotated_v2	exon	11228129	11228598	.	-	.	Parent=GY2U005834.t1
chr05	GY2_uniform_reannotated_v2	exon	11230708	11230909	.	-	.	Parent=GY2U005834.t1
chr05	GY2_uniform_reannotated_v2	CDS	11224127	11224316	.	-	1	Parent=GY2U005834.t1
chr05	GY2_uniform_reannotated_v2	CDS	11224542	11224697	.	-	1	Parent=GY2U005834.t1
chr05	GY2_uniform_reannotated_v2	CDS	11226502	11227202	.	-	0	Parent=GY2U005834.t1
chr05	GY2_uniform_reannotated_v2	CDS	11227893	11228030	.	-	0	Parent=GY2U005834.t1
chr05	GY2_uniform_reannotated_v2	CDS	11228129	11228344	.	-	0	Parent=GY2U005834.t1
chr05	GY2_uniform_reannotated_v2	transcript	11224127	11228344	.	-	.	ID=GY2U005834.t2;geneID=GY2U005834
chr05	GY2_uniform_reannotated_v2	exon	11224127	11224316	.	-	.	Parent=GY2U005834.t2
chr05	GY2_uniform_reannotated_v2	exon	11224542	11224697	.	-	.	Parent=GY2U005834.t2
chr05	GY2_uniform_reannotated_v2	exon	11226502	11227202	.	-	.	Parent=GY2U005834.t2
chr05	GY2_uniform_reannotated_v2	exon	11227893	11228030	.	-	.	Parent=GY2U005834.t2
chr05	GY2_uniform_reannotated_v2	exon	11228129	11228344	.	-	.	Parent=GY2U005834.t2
chr05	GY2_uniform_reannotated_v2	CDS	11224127	11224316	.	-	1	Parent=GY2U005834.t2
chr05	GY2_uniform_reannotated_v2	CDS	11224542	11224697	.	-	1	Parent=GY2U005834.t2
chr05	GY2_uniform_reannotated_v2	CDS	11226502	11227202	.	-	0	Parent=GY2U005834.t2
chr05	GY2_uniform_reannotated_v2	CDS	11227893	11228030	.	-	0	Parent=GY2U005834.t2
chr05	GY2_uniform_reannotated_v2	CDS	11228129	11228344	.	-	0	Parent=GY2U005834.t2
chr05	GY2_uniform_reannotated_v2	transcript	11238953	11273499	.	+	.	ID=GY2U005835.t1;geneID=GY2U005835
chr05	GY2_uniform_reannotated_v2	exon	11238953	11239331	.	+	.	Parent=GY2U005835.t1
chr05	GY2_uniform_reannotated_v2	exon	11272858	11272930	.	+	.	Parent=GY2U005835.t1
chr05	GY2_uniform_reannotated_v2	exon	11273060	11273267	.	+	.	Parent=GY2U005835.t1
chr05	GY2_uniform_reannotated_v2	exon	11273344	11273499	.	+	.	Parent=GY2U005835.t1
chr05	GY2_uniform_reannotated_v2	CDS	11239317	11239331	.	+	0	Parent=GY2U005835.t1
chr05	GY2_uniform_reannotated_v2	CDS	11272858	11272930	.	+	0	Parent=GY2U005835.t1
chr05	GY2_uniform_reannotated_v2	CDS	11273060	11273267	.	+	2	Parent=GY2U005835.t1
chr05	GY2_uniform_reannotated_v2	CDS	11273344	11273365	.	+	1	Parent=GY2U005835.t1
chr05	GY2_uniform_reannotated_v2	transcript	11275559	11279542	.	+	.	ID=GY2U005836.t1;geneID=GY2U005836
chr05	GY2_uniform_reannotated_v2	exon	11275559	11276745	.	+	.	Parent=GY2U005836.t1
chr05	GY2_uniform_reannotated_v2	exon	11276822	11277055	.	+	.	Parent=GY2U005836.t1
chr05	GY2_uniform_reannotated_v2	exon	11277196	11277522	.	+	.	Parent=GY2U005836.t1
chr05	GY2_uniform_reannotated_v2	exon	11278928	11279542	.	+	.	Parent=GY2U005836.t1
chr05	GY2_uniform_reannotated_v2	CDS	11275765	11276745	.	+	0	Parent=GY2U005836.t1
chr05	GY2_uniform_reannotated_v2	CDS	11276822	11277055	.	+	0	Parent=GY2U005836.t1
chr05	GY2_uniform_reannotated_v2	CDS	11277196	11277522	.	+	0	Parent=GY2U005836.t1
chr05	GY2_uniform_reannotated_v2	CDS	11278928	11279224	.	+	0	Parent=GY2U005836.t1
chr05	GY2_uniform_reannotated_v2	transcript	11281244	11294159	.	+	.	ID=GY2U005837.t1;geneID=GY2U005837
chr05	GY2_uniform_reannotated_v2	exon	11281244	11281578	.	+	.	Parent=GY2U005837.t1
chr05	GY2_uniform_reannotated_v2	exon	11292091	11292163	.	+	.	Parent=GY2U005837.t1
chr05	GY2_uniform_reannotated_v2	exon	11292293	11292495	.	+	.	Parent=GY2U005837.t1
chr05	GY2_uniform_reannotated_v2	exon	11292577	11292723	.	+	.	Parent=GY2U005837.t1
chr05	GY2_uniform_reannotated_v2	exon	11293442	11294159	.	+	.	Parent=GY2U005837.t1
chr05	GY2_uniform_reannotated_v2	CDS	11281342	11281578	.	+	0	Parent=GY2U005837.t1
chr05	GY2_uniform_reannotated_v2	CDS	11292091	11292163	.	+	0	Parent=GY2U005837.t1
chr05	GY2_uniform_reannotated_v2	CDS	11292293	11292495	.	+	2	Parent=GY2U005837.t1
chr05	GY2_uniform_reannotated_v2	CDS	11292577	11292723	.	+	0	Parent=GY2U005837.t1
chr05	GY2_uniform_reannotated_v2	CDS	11293442	11293564	.	+	0	Parent=GY2U005837.t1
chr05	GY2_uniform_reannotated_v2	transcript	11315876	11325255	.	-	.	ID=GY2U005838.t1;geneID=GY2U005838
chr05	GY2_uniform_reannotated_v2	exon	11315876	11316310	.	-	.	Parent=GY2U005838.t1
chr05	GY2_uniform_reannotated_v2	exon	11316632	11316710	.	-	.	Parent=GY2U005838.t1
chr05	GY2_uniform_reannotated_v2	exon	11316869	11316987	.	-	.	Parent=GY2U005838.t1
chr05	GY2_uniform_reannotated_v2	exon	11317512	11317590	.	-	.	Parent=GY2U005838.t1
chr05	GY2_uniform_reannotated_v2	exon	11317675	11317751	.	-	.	Parent=GY2U005838.t1
chr05	GY2_uniform_reannotated_v2	exon	11317921	11318020	.	-	.	Parent=GY2U005838.t1
chr05	GY2_uniform_reannotated_v2	exon	11322539	11322641	.	-	.	Parent=GY2U005838.t1
chr05	GY2_uniform_reannotated_v2	exon	11322744	11322887	.	-	.	Parent=GY2U005838.t1
chr05	GY2_uniform_reannotated_v2	exon	11322991	11323122	.	-	.	Parent=GY2U005838.t1
chr05	GY2_uniform_reannotated_v2	exon	11324674	11324771	.	-	.	Parent=GY2U005838.t1
chr05	GY2_uniform_reannotated_v2	exon	11324995	11325255	.	-	.	Parent=GY2U005838.t1
chr05	GY2_uniform_reannotated_v2	CDS	11316218	11316310	.	-	0	Parent=GY2U005838.t1
chr05	GY2_uniform_reannotated_v2	CDS	11316632	11316710	.	-	1	Parent=GY2U005838.t1
chr05	GY2_uniform_reannotated_v2	CDS	11316869	11316987	.	-	0	Parent=GY2U005838.t1
chr05	GY2_uniform_reannotated_v2	CDS	11317512	11317590	.	-	1	Parent=GY2U005838.t1
chr05	GY2_uniform_reannotated_v2	CDS	11317675	11317751	.	-	0	Parent=GY2U005838.t1
chr05	GY2_uniform_reannotated_v2	CDS	11317921	11318020	.	-	1	Parent=GY2U005838.t1
chr05	GY2_uniform_reannotated_v2	CDS	11322539	11322641	.	-	2	Parent=GY2U005838.t1
chr05	GY2_uniform_reannotated_v2	CDS	11322744	11322887	.	-	2	Parent=GY2U005838.t1
chr05	GY2_uniform_reannotated_v2	CDS	11322991	11323122	.	-	2	Parent=GY2U005838.t1
chr05	GY2_uniform_reannotated_v2	CDS	11324674	11324771	.	-	1	Parent=GY2U005838.t1
chr05	GY2_uniform_reannotated_v2	CDS	11324995	11325179	.	-	0	Parent=GY2U005838.t1
chr05	GY2_uniform_reannotated_v2	transcript	11342876	11348584	.	-	.	ID=GY2U005839.t1;geneID=GY2U005839
chr05	GY2_uniform_reannotated_v2	exon	11342876	11343248	.	-	.	Parent=GY2U005839.t1
chr05	GY2_uniform_reannotated_v2	exon	11343499	11343582	.	-	.	Parent=GY2U005839.t1
chr05	GY2_uniform_reannotated_v2	exon	11343726	11343933	.	-	.	Parent=GY2U005839.t1
chr05	GY2_uniform_reannotated_v2	exon	11344023	11344090	.	-	.	Parent=GY2U005839.t1
chr05	GY2_uniform_reannotated_v2	exon	11344232	11344327	.	-	.	Parent=GY2U005839.t1
chr05	GY2_uniform_reannotated_v2	exon	11345138	11345345	.	-	.	Parent=GY2U005839.t1
chr05	GY2_uniform_reannotated_v2	exon	11345513	11345584	.	-	.	Parent=GY2U005839.t1
chr05	GY2_uniform_reannotated_v2	exon	11346176	11346216	.	-	.	Parent=GY2U005839.t1
chr05	GY2_uniform_reannotated_v2	exon	11347203	11347276	.	-	.	Parent=GY2U005839.t1
chr05	GY2_uniform_reannotated_v2	exon	11347636	11347671	.	-	.	Parent=GY2U005839.t1
chr05	GY2_uniform_reannotated_v2	exon	11348178	11348281	.	-	.	Parent=GY2U005839.t1
chr05	GY2_uniform_reannotated_v2	exon	11348391	11348584	.	-	.	Parent=GY2U005839.t1
chr05	GY2_uniform_reannotated_v2	CDS	11343192	11343248	.	-	0	Parent=GY2U005839.t1
chr05	GY2_uniform_reannotated_v2	CDS	11343499	11343582	.	-	0	Parent=GY2U005839.t1
chr05	GY2_uniform_reannotated_v2	CDS	11343726	11343933	.	-	1	Parent=GY2U005839.t1
chr05	GY2_uniform_reannotated_v2	CDS	11344023	11344090	.	-	0	Parent=GY2U005839.t1
chr05	GY2_uniform_reannotated_v2	CDS	11344232	11344327	.	-	0	Parent=GY2U005839.t1
chr05	GY2_uniform_reannotated_v2	CDS	11345138	11345345	.	-	1	Parent=GY2U005839.t1
chr05	GY2_uniform_reannotated_v2	CDS	11345513	11345584	.	-	1	Parent=GY2U005839.t1
chr05	GY2_uniform_reannotated_v2	CDS	11346176	11346216	.	-	0	Parent=GY2U005839.t1
chr05	GY2_uniform_reannotated_v2	CDS	11347203	11347276	.	-	2	Parent=GY2U005839.t1
chr05	GY2_uniform_reannotated_v2	CDS	11347636	11347671	.	-	2	Parent=GY2U005839.t1
chr05	GY2_uniform_reannotated_v2	CDS	11348178	11348281	.	-	1	Parent=GY2U005839.t1
chr05	GY2_uniform_reannotated_v2	CDS	11348391	11348518	.	-	0	Parent=GY2U005839.t1
chr05	GY2_uniform_reannotated_v2	transcript	11431522	11435866	.	-	.	ID=GY2U005840.t1;geneID=GY2U005840
chr05	GY2_uniform_reannotated_v2	exon	11431522	11431963	.	-	.	Parent=GY2U005840.t1
chr05	GY2_uniform_reannotated_v2	exon	11432611	11432721	.	-	.	Parent=GY2U005840.t1
chr05	GY2_uniform_reannotated_v2	exon	11433140	11433273	.	-	.	Parent=GY2U005840.t1
chr05	GY2_uniform_reannotated_v2	exon	11433371	11433471	.	-	.	Parent=GY2U005840.t1
chr05	GY2_uniform_reannotated_v2	exon	11433581	11433625	.	-	.	Parent=GY2U005840.t1
chr05	GY2_uniform_reannotated_v2	exon	11433896	11434041	.	-	.	Parent=GY2U005840.t1
chr05	GY2_uniform_reannotated_v2	exon	11434135	11434222	.	-	.	Parent=GY2U005840.t1
chr05	GY2_uniform_reannotated_v2	exon	11434347	11434377	.	-	.	Parent=GY2U005840.t1
chr05	GY2_uniform_reannotated_v2	exon	11434479	11434504	.	-	.	Parent=GY2U005840.t1
chr05	GY2_uniform_reannotated_v2	exon	11434585	11435587	.	-	.	Parent=GY2U005840.t1
chr05	GY2_uniform_reannotated_v2	exon	11435756	11435866	.	-	.	Parent=GY2U005840.t1
chr05	GY2_uniform_reannotated_v2	CDS	11431733	11431963	.	-	0	Parent=GY2U005840.t1
chr05	GY2_uniform_reannotated_v2	CDS	11432611	11432721	.	-	0	Parent=GY2U005840.t1
chr05	GY2_uniform_reannotated_v2	CDS	11433140	11433273	.	-	2	Parent=GY2U005840.t1
chr05	GY2_uniform_reannotated_v2	CDS	11433371	11433471	.	-	1	Parent=GY2U005840.t1
chr05	GY2_uniform_reannotated_v2	CDS	11433581	11433625	.	-	1	Parent=GY2U005840.t1
chr05	GY2_uniform_reannotated_v2	CDS	11433896	11434041	.	-	0	Parent=GY2U005840.t1
chr05	GY2_uniform_reannotated_v2	CDS	11434135	11434222	.	-	1	Parent=GY2U005840.t1
chr05	GY2_uniform_reannotated_v2	CDS	11434347	11434377	.	-	2	Parent=GY2U005840.t1
chr05	GY2_uniform_reannotated_v2	CDS	11434479	11434504	.	-	1	Parent=GY2U005840.t1
chr05	GY2_uniform_reannotated_v2	CDS	11434585	11435210	.	-	0	Parent=GY2U005840.t1
chr05	GY2_uniform_reannotated_v2	transcript	11435514	11435921	.	-	.	ID=GY2U005840.t2;geneID=GY2U005840
chr05	GY2_uniform_reannotated_v2	exon	11435514	11435587	.	-	.	Parent=GY2U005840.t2
chr05	GY2_uniform_reannotated_v2	exon	11435756	11435921	.	-	.	Parent=GY2U005840.t2
chr05	GY2_uniform_reannotated_v2	CDS	11435514	11435587	.	-	2	Parent=GY2U005840.t2
chr05	GY2_uniform_reannotated_v2	CDS	11435756	11435921	.	-	0	Parent=GY2U005840.t2
chr05	GY2_uniform_reannotated_v2	transcript	11472383	11493034	.	-	.	ID=GY2U005841.t1;geneID=GY2U005841
chr05	GY2_uniform_reannotated_v2	exon	11472383	11472690	.	-	.	Parent=GY2U005841.t1
chr05	GY2_uniform_reannotated_v2	exon	11472775	11472927	.	-	.	Parent=GY2U005841.t1
chr05	GY2_uniform_reannotated_v2	exon	11475049	11475165	.	-	.	Parent=GY2U005841.t1
chr05	GY2_uniform_reannotated_v2	exon	11475228	11475319	.	-	.	Parent=GY2U005841.t1
chr05	GY2_uniform_reannotated_v2	exon	11475444	11475509	.	-	.	Parent=GY2U005841.t1
chr05	GY2_uniform_reannotated_v2	exon	11482182	11482262	.	-	.	Parent=GY2U005841.t1
chr05	GY2_uniform_reannotated_v2	exon	11491813	11491868	.	-	.	Parent=GY2U005841.t1
chr05	GY2_uniform_reannotated_v2	exon	11492083	11492146	.	-	.	Parent=GY2U005841.t1
chr05	GY2_uniform_reannotated_v2	exon	11492229	11492332	.	-	.	Parent=GY2U005841.t1
chr05	GY2_uniform_reannotated_v2	exon	11492438	11492590	.	-	.	Parent=GY2U005841.t1
chr05	GY2_uniform_reannotated_v2	exon	11492678	11492791	.	-	.	Parent=GY2U005841.t1
chr05	GY2_uniform_reannotated_v2	exon	11492895	11493034	.	-	.	Parent=GY2U005841.t1
chr05	GY2_uniform_reannotated_v2	CDS	11472653	11472690	.	-	2	Parent=GY2U005841.t1
chr05	GY2_uniform_reannotated_v2	CDS	11472775	11472927	.	-	2	Parent=GY2U005841.t1
chr05	GY2_uniform_reannotated_v2	CDS	11475049	11475165	.	-	2	Parent=GY2U005841.t1
chr05	GY2_uniform_reannotated_v2	CDS	11475228	11475319	.	-	1	Parent=GY2U005841.t1
chr05	GY2_uniform_reannotated_v2	CDS	11475444	11475509	.	-	1	Parent=GY2U005841.t1
chr05	GY2_uniform_reannotated_v2	CDS	11482182	11482262	.	-	1	Parent=GY2U005841.t1
chr05	GY2_uniform_reannotated_v2	CDS	11491813	11491868	.	-	0	Parent=GY2U005841.t1
chr05	GY2_uniform_reannotated_v2	CDS	11492083	11492146	.	-	1	Parent=GY2U005841.t1
chr05	GY2_uniform_reannotated_v2	CDS	11492229	11492332	.	-	0	Parent=GY2U005841.t1
chr05	GY2_uniform_reannotated_v2	CDS	11492438	11492590	.	-	0	Parent=GY2U005841.t1
chr05	GY2_uniform_reannotated_v2	CDS	11492678	11492791	.	-	0	Parent=GY2U005841.t1
chr05	GY2_uniform_reannotated_v2	CDS	11492895	11492978	.	-	0	Parent=GY2U005841.t1
chr05	GY2_uniform_reannotated_v2	transcript	11498033	11500211	.	-	.	ID=GY2U005842.t1;geneID=GY2U005842
chr05	GY2_uniform_reannotated_v2	exon	11498033	11499547	.	-	.	Parent=GY2U005842.t1
chr05	GY2_uniform_reannotated_v2	exon	11499646	11499801	.	-	.	Parent=GY2U005842.t1
chr05	GY2_uniform_reannotated_v2	exon	11499885	11500211	.	-	.	Parent=GY2U005842.t1
chr05	GY2_uniform_reannotated_v2	CDS	11498099	11499547	.	-	0	Parent=GY2U005842.t1
chr05	GY2_uniform_reannotated_v2	CDS	11499646	11499801	.	-	0	Parent=GY2U005842.t1
chr05	GY2_uniform_reannotated_v2	CDS	11499885	11500211	.	-	0	Parent=GY2U005842.t1
chr05	GY2_uniform_reannotated_v2	transcript	11541906	11546911	.	+	.	ID=GY2U005843.t1;geneID=GY2U005843
chr05	GY2_uniform_reannotated_v2	exon	11541906	11541951	.	+	.	Parent=GY2U005843.t1
chr05	GY2_uniform_reannotated_v2	exon	11542099	11542241	.	+	.	Parent=GY2U005843.t1
chr05	GY2_uniform_reannotated_v2	exon	11542351	11542525	.	+	.	Parent=GY2U005843.t1
chr05	GY2_uniform_reannotated_v2	exon	11542624	11542689	.	+	.	Parent=GY2U005843.t1
chr05	GY2_uniform_reannotated_v2	exon	11544686	11544734	.	+	.	Parent=GY2U005843.t1
chr05	GY2_uniform_reannotated_v2	exon	11545687	11545772	.	+	.	Parent=GY2U005843.t1
chr05	GY2_uniform_reannotated_v2	exon	11545872	11545951	.	+	.	Parent=GY2U005843.t1
chr05	GY2_uniform_reannotated_v2	exon	11546112	11546214	.	+	.	Parent=GY2U005843.t1
chr05	GY2_uniform_reannotated_v2	exon	11546300	11546358	.	+	.	Parent=GY2U005843.t1
chr05	GY2_uniform_reannotated_v2	exon	11546461	11546911	.	+	.	Parent=GY2U005843.t1
chr05	GY2_uniform_reannotated_v2	CDS	11542123	11542241	.	+	0	Parent=GY2U005843.t1
chr05	GY2_uniform_reannotated_v2	CDS	11542351	11542525	.	+	1	Parent=GY2U005843.t1
chr05	GY2_uniform_reannotated_v2	CDS	11542624	11542689	.	+	0	Parent=GY2U005843.t1
chr05	GY2_uniform_reannotated_v2	CDS	11544686	11544734	.	+	0	Parent=GY2U005843.t1
chr05	GY2_uniform_reannotated_v2	CDS	11545687	11545772	.	+	2	Parent=GY2U005843.t1
chr05	GY2_uniform_reannotated_v2	CDS	11545872	11545951	.	+	0	Parent=GY2U005843.t1
chr05	GY2_uniform_reannotated_v2	CDS	11546112	11546214	.	+	1	Parent=GY2U005843.t1
chr05	GY2_uniform_reannotated_v2	CDS	11546300	11546358	.	+	0	Parent=GY2U005843.t1
chr05	GY2_uniform_reannotated_v2	CDS	11546461	11546476	.	+	1	Parent=GY2U005843.t1
chr05	GY2_uniform_reannotated_v2	transcript	11551946	11561928	.	-	.	ID=GY2U005844.t1;geneID=GY2U005844
chr05	GY2_uniform_reannotated_v2	exon	11551946	11553009	.	-	.	Parent=GY2U005844.t1
chr05	GY2_uniform_reannotated_v2	exon	11553177	11553312	.	-	.	Parent=GY2U005844.t1
chr05	GY2_uniform_reannotated_v2	exon	11553569	11553755	.	-	.	Parent=GY2U005844.t1
chr05	GY2_uniform_reannotated_v2	exon	11553869	11553937	.	-	.	Parent=GY2U005844.t1
chr05	GY2_uniform_reannotated_v2	exon	11554003	11554129	.	-	.	Parent=GY2U005844.t1
chr05	GY2_uniform_reannotated_v2	exon	11555080	11555321	.	-	.	Parent=GY2U005844.t1
chr05	GY2_uniform_reannotated_v2	exon	11555413	11555570	.	-	.	Parent=GY2U005844.t1
chr05	GY2_uniform_reannotated_v2	exon	11556347	11556415	.	-	.	Parent=GY2U005844.t1
chr05	GY2_uniform_reannotated_v2	exon	11558619	11558690	.	-	.	Parent=GY2U005844.t1
chr05	GY2_uniform_reannotated_v2	exon	11558778	11558846	.	-	.	Parent=GY2U005844.t1
chr05	GY2_uniform_reannotated_v2	exon	11558926	11558997	.	-	.	Parent=GY2U005844.t1
chr05	GY2_uniform_reannotated_v2	exon	11559128	11559260	.	-	.	Parent=GY2U005844.t1
chr05	GY2_uniform_reannotated_v2	exon	11559360	11559871	.	-	.	Parent=GY2U005844.t1
chr05	GY2_uniform_reannotated_v2	exon	11560530	11561061	.	-	.	Parent=GY2U005844.t1
chr05	GY2_uniform_reannotated_v2	exon	11561611	11561928	.	-	.	Parent=GY2U005844.t1
chr05	GY2_uniform_reannotated_v2	CDS	11552674	11553009	.	-	0	Parent=GY2U005844.t1
chr05	GY2_uniform_reannotated_v2	CDS	11553177	11553312	.	-	1	Parent=GY2U005844.t1
chr05	GY2_uniform_reannotated_v2	CDS	11553569	11553755	.	-	2	Parent=GY2U005844.t1
chr05	GY2_uniform_reannotated_v2	CDS	11553869	11553937	.	-	2	Parent=GY2U005844.t1
chr05	GY2_uniform_reannotated_v2	CDS	11554003	11554129	.	-	0	Parent=GY2U005844.t1
chr05	GY2_uniform_reannotated_v2	CDS	11555080	11555321	.	-	2	Parent=GY2U005844.t1
chr05	GY2_uniform_reannotated_v2	CDS	11555413	11555570	.	-	1	Parent=GY2U005844.t1
chr05	GY2_uniform_reannotated_v2	CDS	11556347	11556415	.	-	1	Parent=GY2U005844.t1
chr05	GY2_uniform_reannotated_v2	CDS	11558619	11558690	.	-	1	Parent=GY2U005844.t1
chr05	GY2_uniform_reannotated_v2	CDS	11558778	11558846	.	-	1	Parent=GY2U005844.t1
chr05	GY2_uniform_reannotated_v2	CDS	11558926	11558997	.	-	1	Parent=GY2U005844.t1
chr05	GY2_uniform_reannotated_v2	CDS	11559128	11559260	.	-	2	Parent=GY2U005844.t1
chr05	GY2_uniform_reannotated_v2	CDS	11559360	11559871	.	-	1	Parent=GY2U005844.t1
chr05	GY2_uniform_reannotated_v2	CDS	11560530	11561061	.	-	2	Parent=GY2U005844.t1
chr05	GY2_uniform_reannotated_v2	CDS	11561611	11561689	.	-	0	Parent=GY2U005844.t1
chr05	GY2_uniform_reannotated_v2	transcript	11605043	11611034	.	+	.	ID=GY2U005845.t1;geneID=GY2U005845
chr05	GY2_uniform_reannotated_v2	exon	11605043	11605389	.	+	.	Parent=GY2U005845.t1
chr05	GY2_uniform_reannotated_v2	exon	11605524	11605588	.	+	.	Parent=GY2U005845.t1
chr05	GY2_uniform_reannotated_v2	exon	11605713	11605805	.	+	.	Parent=GY2U005845.t1
chr05	GY2_uniform_reannotated_v2	exon	11608321	11608521	.	+	.	Parent=GY2U005845.t1
chr05	GY2_uniform_reannotated_v2	exon	11608614	11608694	.	+	.	Parent=GY2U005845.t1
chr05	GY2_uniform_reannotated_v2	exon	11608786	11608881	.	+	.	Parent=GY2U005845.t1
chr05	GY2_uniform_reannotated_v2	exon	11608965	11609042	.	+	.	Parent=GY2U005845.t1
chr05	GY2_uniform_reannotated_v2	exon	11609117	11609206	.	+	.	Parent=GY2U005845.t1
chr05	GY2_uniform_reannotated_v2	exon	11609297	11609364	.	+	.	Parent=GY2U005845.t1
chr05	GY2_uniform_reannotated_v2	exon	11609501	11609582	.	+	.	Parent=GY2U005845.t1
chr05	GY2_uniform_reannotated_v2	exon	11609658	11609757	.	+	.	Parent=GY2U005845.t1
chr05	GY2_uniform_reannotated_v2	exon	11610640	11611034	.	+	.	Parent=GY2U005845.t1
chr05	GY2_uniform_reannotated_v2	CDS	11605107	11605389	.	+	0	Parent=GY2U005845.t1
chr05	GY2_uniform_reannotated_v2	CDS	11605524	11605588	.	+	2	Parent=GY2U005845.t1
chr05	GY2_uniform_reannotated_v2	CDS	11605713	11605805	.	+	0	Parent=GY2U005845.t1
chr05	GY2_uniform_reannotated_v2	CDS	11608321	11608521	.	+	0	Parent=GY2U005845.t1
chr05	GY2_uniform_reannotated_v2	CDS	11608614	11608694	.	+	0	Parent=GY2U005845.t1
chr05	GY2_uniform_reannotated_v2	CDS	11608786	11608881	.	+	0	Parent=GY2U005845.t1
chr05	GY2_uniform_reannotated_v2	CDS	11608965	11609042	.	+	0	Parent=GY2U005845.t1
chr05	GY2_uniform_reannotated_v2	CDS	11609117	11609206	.	+	0	Parent=GY2U005845.t1
chr05	GY2_uniform_reannotated_v2	CDS	11609297	11609364	.	+	0	Parent=GY2U005845.t1
chr05	GY2_uniform_reannotated_v2	CDS	11609501	11609582	.	+	1	Parent=GY2U005845.t1
chr05	GY2_uniform_reannotated_v2	CDS	11609658	11609717	.	+	0	Parent=GY2U005845.t1
chr05	GY2_uniform_reannotated_v2	transcript	11632636	11634722	.	+	.	ID=GY2U005846.t1;geneID=GY2U005846
chr05	GY2_uniform_reannotated_v2	exon	11632636	11632792	.	+	.	Parent=GY2U005846.t1
chr05	GY2_uniform_reannotated_v2	exon	11633535	11634722	.	+	.	Parent=GY2U005846.t1
chr05	GY2_uniform_reannotated_v2	CDS	11632766	11632792	.	+	0	Parent=GY2U005846.t1
chr05	GY2_uniform_reannotated_v2	CDS	11633535	11634377	.	+	0	Parent=GY2U005846.t1
chr05	GY2_uniform_reannotated_v2	transcript	11650062	11657624	.	+	.	ID=GY2U005847.t1;geneID=GY2U005847
chr05	GY2_uniform_reannotated_v2	exon	11650062	11650334	.	+	.	Parent=GY2U005847.t1
chr05	GY2_uniform_reannotated_v2	exon	11654730	11654897	.	+	.	Parent=GY2U005847.t1
chr05	GY2_uniform_reannotated_v2	exon	11654969	11655265	.	+	.	Parent=GY2U005847.t1
chr05	GY2_uniform_reannotated_v2	exon	11655358	11655392	.	+	.	Parent=GY2U005847.t1
chr05	GY2_uniform_reannotated_v2	exon	11655462	11655551	.	+	.	Parent=GY2U005847.t1
chr05	GY2_uniform_reannotated_v2	exon	11655627	11655759	.	+	.	Parent=GY2U005847.t1
chr05	GY2_uniform_reannotated_v2	exon	11656023	11656579	.	+	.	Parent=GY2U005847.t1
chr05	GY2_uniform_reannotated_v2	exon	11656704	11657624	.	+	.	Parent=GY2U005847.t1
chr05	GY2_uniform_reannotated_v2	CDS	11650235	11650334	.	+	0	Parent=GY2U005847.t1
chr05	GY2_uniform_reannotated_v2	CDS	11654730	11654897	.	+	2	Parent=GY2U005847.t1
chr05	GY2_uniform_reannotated_v2	CDS	11654969	11655265	.	+	2	Parent=GY2U005847.t1
chr05	GY2_uniform_reannotated_v2	CDS	11655358	11655392	.	+	2	Parent=GY2U005847.t1
chr05	GY2_uniform_reannotated_v2	CDS	11655462	11655551	.	+	0	Parent=GY2U005847.t1
chr05	GY2_uniform_reannotated_v2	CDS	11655627	11655759	.	+	0	Parent=GY2U005847.t1
chr05	GY2_uniform_reannotated_v2	CDS	11656023	11656579	.	+	2	Parent=GY2U005847.t1
chr05	GY2_uniform_reannotated_v2	CDS	11656704	11657324	.	+	0	Parent=GY2U005847.t1
chr05	GY2_uniform_reannotated_v2	transcript	11650235	11657324	.	+	.	ID=GY2U005847.t2;geneID=GY2U005847
chr05	GY2_uniform_reannotated_v2	exon	11650235	11650334	.	+	.	Parent=GY2U005847.t2
chr05	GY2_uniform_reannotated_v2	exon	11654730	11654897	.	+	.	Parent=GY2U005847.t2
chr05	GY2_uniform_reannotated_v2	exon	11654969	11655265	.	+	.	Parent=GY2U005847.t2
chr05	GY2_uniform_reannotated_v2	exon	11655358	11655392	.	+	.	Parent=GY2U005847.t2
chr05	GY2_uniform_reannotated_v2	exon	11655462	11655551	.	+	.	Parent=GY2U005847.t2
chr05	GY2_uniform_reannotated_v2	exon	11655627	11655759	.	+	.	Parent=GY2U005847.t2
chr05	GY2_uniform_reannotated_v2	exon	11656038	11656579	.	+	.	Parent=GY2U005847.t2
chr05	GY2_uniform_reannotated_v2	exon	11656704	11657324	.	+	.	Parent=GY2U005847.t2
chr05	GY2_uniform_reannotated_v2	CDS	11650235	11650334	.	+	0	Parent=GY2U005847.t2
chr05	GY2_uniform_reannotated_v2	CDS	11654730	11654897	.	+	2	Parent=GY2U005847.t2
chr05	GY2_uniform_reannotated_v2	CDS	11654969	11655265	.	+	2	Parent=GY2U005847.t2
chr05	GY2_uniform_reannotated_v2	CDS	11655358	11655392	.	+	2	Parent=GY2U005847.t2
chr05	GY2_uniform_reannotated_v2	CDS	11655462	11655551	.	+	0	Parent=GY2U005847.t2
chr05	GY2_uniform_reannotated_v2	CDS	11655627	11655759	.	+	0	Parent=GY2U005847.t2
chr05	GY2_uniform_reannotated_v2	CDS	11656038	11656579	.	+	2	Parent=GY2U005847.t2
chr05	GY2_uniform_reannotated_v2	CDS	11656704	11657324	.	+	0	Parent=GY2U005847.t2
chr05	GY2_uniform_reannotated_v2	transcript	11658384	11663358	.	-	.	ID=GY2U005848.t1;geneID=GY2U005848
chr05	GY2_uniform_reannotated_v2	exon	11658384	11658928	.	-	.	Parent=GY2U005848.t1
chr05	GY2_uniform_reannotated_v2	exon	11660404	11660632	.	-	.	Parent=GY2U005848.t1
chr05	GY2_uniform_reannotated_v2	exon	11661070	11661173	.	-	.	Parent=GY2U005848.t1
chr05	GY2_uniform_reannotated_v2	exon	11662521	11663358	.	-	.	Parent=GY2U005848.t1
chr05	GY2_uniform_reannotated_v2	CDS	11658782	11658928	.	-	0	Parent=GY2U005848.t1
chr05	GY2_uniform_reannotated_v2	CDS	11660404	11660632	.	-	1	Parent=GY2U005848.t1
chr05	GY2_uniform_reannotated_v2	CDS	11661070	11661173	.	-	0	Parent=GY2U005848.t1
chr05	GY2_uniform_reannotated_v2	CDS	11662521	11662976	.	-	0	Parent=GY2U005848.t1
chr05	GY2_uniform_reannotated_v2	transcript	11672670	11676870	.	+	.	ID=GY2U005849.t1;geneID=GY2U005849
chr05	GY2_uniform_reannotated_v2	exon	11672670	11672822	.	+	.	Parent=GY2U005849.t1
chr05	GY2_uniform_reannotated_v2	exon	11676112	11676267	.	+	.	Parent=GY2U005849.t1
chr05	GY2_uniform_reannotated_v2	exon	11676350	11676476	.	+	.	Parent=GY2U005849.t1
chr05	GY2_uniform_reannotated_v2	exon	11676564	11676870	.	+	.	Parent=GY2U005849.t1
chr05	GY2_uniform_reannotated_v2	CDS	11672818	11672822	.	+	0	Parent=GY2U005849.t1
chr05	GY2_uniform_reannotated_v2	CDS	11676112	11676267	.	+	1	Parent=GY2U005849.t1
chr05	GY2_uniform_reannotated_v2	CDS	11676350	11676476	.	+	1	Parent=GY2U005849.t1
chr05	GY2_uniform_reannotated_v2	CDS	11676564	11676704	.	+	0	Parent=GY2U005849.t1
chr05	GY2_uniform_reannotated_v2	transcript	11694421	11696734	.	-	.	ID=GY2U005850.t1;geneID=GY2U005850
chr05	GY2_uniform_reannotated_v2	exon	11694421	11694652	.	-	.	Parent=GY2U005850.t1
chr05	GY2_uniform_reannotated_v2	exon	11694754	11695003	.	-	.	Parent=GY2U005850.t1
chr05	GY2_uniform_reannotated_v2	exon	11695107	11695146	.	-	.	Parent=GY2U005850.t1
chr05	GY2_uniform_reannotated_v2	exon	11695799	11695949	.	-	.	Parent=GY2U005850.t1
chr05	GY2_uniform_reannotated_v2	exon	11696071	11696221	.	-	.	Parent=GY2U005850.t1
chr05	GY2_uniform_reannotated_v2	exon	11696350	11696734	.	-	.	Parent=GY2U005850.t1
chr05	GY2_uniform_reannotated_v2	CDS	11694615	11694652	.	-	2	Parent=GY2U005850.t1
chr05	GY2_uniform_reannotated_v2	CDS	11694754	11695003	.	-	0	Parent=GY2U005850.t1
chr05	GY2_uniform_reannotated_v2	CDS	11695107	11695146	.	-	1	Parent=GY2U005850.t1
chr05	GY2_uniform_reannotated_v2	CDS	11695799	11695949	.	-	2	Parent=GY2U005850.t1
chr05	GY2_uniform_reannotated_v2	CDS	11696071	11696221	.	-	0	Parent=GY2U005850.t1
chr05	GY2_uniform_reannotated_v2	CDS	11696350	11696529	.	-	0	Parent=GY2U005850.t1
chr05	GY2_uniform_reannotated_v2	transcript	11694615	11696529	.	-	.	ID=GY2U005850.t2;geneID=GY2U005850
chr05	GY2_uniform_reannotated_v2	exon	11694615	11694652	.	-	.	Parent=GY2U005850.t2
chr05	GY2_uniform_reannotated_v2	exon	11694754	11695000	.	-	.	Parent=GY2U005850.t2
chr05	GY2_uniform_reannotated_v2	exon	11695107	11695146	.	-	.	Parent=GY2U005850.t2
chr05	GY2_uniform_reannotated_v2	exon	11695799	11695949	.	-	.	Parent=GY2U005850.t2
chr05	GY2_uniform_reannotated_v2	exon	11696071	11696221	.	-	.	Parent=GY2U005850.t2
chr05	GY2_uniform_reannotated_v2	exon	11696350	11696529	.	-	.	Parent=GY2U005850.t2
chr05	GY2_uniform_reannotated_v2	CDS	11694615	11694652	.	-	2	Parent=GY2U005850.t2
chr05	GY2_uniform_reannotated_v2	CDS	11694754	11695000	.	-	0	Parent=GY2U005850.t2
chr05	GY2_uniform_reannotated_v2	CDS	11695107	11695146	.	-	1	Parent=GY2U005850.t2
chr05	GY2_uniform_reannotated_v2	CDS	11695799	11695949	.	-	2	Parent=GY2U005850.t2
chr05	GY2_uniform_reannotated_v2	CDS	11696071	11696221	.	-	0	Parent=GY2U005850.t2
chr05	GY2_uniform_reannotated_v2	CDS	11696350	11696529	.	-	0	Parent=GY2U005850.t2
chr05	GY2_uniform_reannotated_v2	transcript	11694615	11696529	.	-	.	ID=GY2U005850.t3;geneID=GY2U005850
chr05	GY2_uniform_reannotated_v2	exon	11694615	11694640	.	-	.	Parent=GY2U005850.t3
chr05	GY2_uniform_reannotated_v2	exon	11694754	11695000	.	-	.	Parent=GY2U005850.t3
chr05	GY2_uniform_reannotated_v2	exon	11695107	11695146	.	-	.	Parent=GY2U005850.t3
chr05	GY2_uniform_reannotated_v2	exon	11695799	11695949	.	-	.	Parent=GY2U005850.t3
chr05	GY2_uniform_reannotated_v2	exon	11696071	11696221	.	-	.	Parent=GY2U005850.t3
chr05	GY2_uniform_reannotated_v2	exon	11696350	11696529	.	-	.	Parent=GY2U005850.t3
chr05	GY2_uniform_reannotated_v2	CDS	11694615	11694640	.	-	2	Parent=GY2U005850.t3
chr05	GY2_uniform_reannotated_v2	CDS	11694754	11695000	.	-	0	Parent=GY2U005850.t3
chr05	GY2_uniform_reannotated_v2	CDS	11695107	11695146	.	-	1	Parent=GY2U005850.t3
chr05	GY2_uniform_reannotated_v2	CDS	11695799	11695949	.	-	2	Parent=GY2U005850.t3
chr05	GY2_uniform_reannotated_v2	CDS	11696071	11696221	.	-	0	Parent=GY2U005850.t3
chr05	GY2_uniform_reannotated_v2	CDS	11696350	11696529	.	-	0	Parent=GY2U005850.t3
chr05	GY2_uniform_reannotated_v2	transcript	11712998	11715798	.	+	.	ID=GY2U005851.t1;geneID=GY2U005851
chr05	GY2_uniform_reannotated_v2	exon	11712998	11715317	.	+	.	Parent=GY2U005851.t1
chr05	GY2_uniform_reannotated_v2	exon	11715413	11715798	.	+	.	Parent=GY2U005851.t1
chr05	GY2_uniform_reannotated_v2	CDS	11713043	11715317	.	+	0	Parent=GY2U005851.t1
chr05	GY2_uniform_reannotated_v2	CDS	11715413	11715669	.	+	2	Parent=GY2U005851.t1
chr05	GY2_uniform_reannotated_v2	transcript	11802339	11818726	.	+	.	ID=GY2U005852.t1;geneID=GY2U005852
chr05	GY2_uniform_reannotated_v2	exon	11802339	11803368	.	+	.	Parent=GY2U005852.t1
chr05	GY2_uniform_reannotated_v2	exon	11803466	11803576	.	+	.	Parent=GY2U005852.t1
chr05	GY2_uniform_reannotated_v2	exon	11803698	11803814	.	+	.	Parent=GY2U005852.t1
chr05	GY2_uniform_reannotated_v2	exon	11803965	11804129	.	+	.	Parent=GY2U005852.t1
chr05	GY2_uniform_reannotated_v2	exon	11804215	11804376	.	+	.	Parent=GY2U005852.t1
chr05	GY2_uniform_reannotated_v2	exon	11808716	11808874	.	+	.	Parent=GY2U005852.t1
chr05	GY2_uniform_reannotated_v2	exon	11809173	11809294	.	+	.	Parent=GY2U005852.t1
chr05	GY2_uniform_reannotated_v2	exon	11809377	11810469	.	+	.	Parent=GY2U005852.t1
chr05	GY2_uniform_reannotated_v2	exon	11813085	11813157	.	+	.	Parent=GY2U005852.t1
chr05	GY2_uniform_reannotated_v2	exon	11813288	11814510	.	+	.	Parent=GY2U005852.t1
chr05	GY2_uniform_reannotated_v2	exon	11814648	11814881	.	+	.	Parent=GY2U005852.t1
chr05	GY2_uniform_reannotated_v2	exon	11814975	11815079	.	+	.	Parent=GY2U005852.t1
chr05	GY2_uniform_reannotated_v2	exon	11816906	11816986	.	+	.	Parent=GY2U005852.t1
chr05	GY2_uniform_reannotated_v2	exon	11817070	11817138	.	+	.	Parent=GY2U005852.t1
chr05	GY2_uniform_reannotated_v2	exon	11817234	11817362	.	+	.	Parent=GY2U005852.t1
chr05	GY2_uniform_reannotated_v2	exon	11817466	11817549	.	+	.	Parent=GY2U005852.t1
chr05	GY2_uniform_reannotated_v2	exon	11818270	11818726	.	+	.	Parent=GY2U005852.t1
chr05	GY2_uniform_reannotated_v2	CDS	11802685	11803368	.	+	0	Parent=GY2U005852.t1
chr05	GY2_uniform_reannotated_v2	CDS	11803466	11803576	.	+	0	Parent=GY2U005852.t1
chr05	GY2_uniform_reannotated_v2	CDS	11803698	11803814	.	+	0	Parent=GY2U005852.t1
chr05	GY2_uniform_reannotated_v2	CDS	11803965	11804129	.	+	0	Parent=GY2U005852.t1
chr05	GY2_uniform_reannotated_v2	CDS	11804215	11804376	.	+	0	Parent=GY2U005852.t1
chr05	GY2_uniform_reannotated_v2	CDS	11808716	11808874	.	+	0	Parent=GY2U005852.t1
chr05	GY2_uniform_reannotated_v2	CDS	11809173	11809294	.	+	0	Parent=GY2U005852.t1
chr05	GY2_uniform_reannotated_v2	CDS	11809377	11810469	.	+	1	Parent=GY2U005852.t1
chr05	GY2_uniform_reannotated_v2	CDS	11813085	11813157	.	+	0	Parent=GY2U005852.t1
chr05	GY2_uniform_reannotated_v2	CDS	11813288	11814510	.	+	2	Parent=GY2U005852.t1
chr05	GY2_uniform_reannotated_v2	CDS	11814648	11814881	.	+	0	Parent=GY2U005852.t1
chr05	GY2_uniform_reannotated_v2	CDS	11814975	11815079	.	+	0	Parent=GY2U005852.t1
chr05	GY2_uniform_reannotated_v2	CDS	11816906	11816986	.	+	0	Parent=GY2U005852.t1
chr05	GY2_uniform_reannotated_v2	CDS	11817070	11817138	.	+	0	Parent=GY2U005852.t1
chr05	GY2_uniform_reannotated_v2	CDS	11817234	11817362	.	+	0	Parent=GY2U005852.t1
chr05	GY2_uniform_reannotated_v2	CDS	11817466	11817549	.	+	0	Parent=GY2U005852.t1
chr05	GY2_uniform_reannotated_v2	CDS	11818270	11818335	.	+	0	Parent=GY2U005852.t1
chr05	GY2_uniform_reannotated_v2	transcript	11822570	11823667	.	-	.	ID=GY2U005853.t1;geneID=GY2U005853
chr05	GY2_uniform_reannotated_v2	exon	11822570	11823667	.	-	.	Parent=GY2U005853.t1
chr05	GY2_uniform_reannotated_v2	CDS	11822570	11823667	.	-	0	Parent=GY2U005853.t1
chr05	GY2_uniform_reannotated_v2	transcript	11833384	11842290	.	-	.	ID=GY2U005854.t1;geneID=GY2U005854
chr05	GY2_uniform_reannotated_v2	exon	11833384	11833862	.	-	.	Parent=GY2U005854.t1
chr05	GY2_uniform_reannotated_v2	exon	11834474	11834554	.	-	.	Parent=GY2U005854.t1
chr05	GY2_uniform_reannotated_v2	exon	11838822	11838930	.	-	.	Parent=GY2U005854.t1
chr05	GY2_uniform_reannotated_v2	exon	11839024	11840075	.	-	.	Parent=GY2U005854.t1
chr05	GY2_uniform_reannotated_v2	exon	11840186	11840455	.	-	.	Parent=GY2U005854.t1
chr05	GY2_uniform_reannotated_v2	exon	11840615	11840721	.	-	.	Parent=GY2U005854.t1
chr05	GY2_uniform_reannotated_v2	exon	11840834	11840982	.	-	.	Parent=GY2U005854.t1
chr05	GY2_uniform_reannotated_v2	exon	11841163	11841230	.	-	.	Parent=GY2U005854.t1
chr05	GY2_uniform_reannotated_v2	exon	11841325	11841557	.	-	.	Parent=GY2U005854.t1
chr05	GY2_uniform_reannotated_v2	exon	11841639	11841848	.	-	.	Parent=GY2U005854.t1
chr05	GY2_uniform_reannotated_v2	exon	11842179	11842290	.	-	.	Parent=GY2U005854.t1
chr05	GY2_uniform_reannotated_v2	CDS	11833782	11833862	.	-	0	Parent=GY2U005854.t1
chr05	GY2_uniform_reannotated_v2	CDS	11834474	11834554	.	-	0	Parent=GY2U005854.t1
chr05	GY2_uniform_reannotated_v2	CDS	11838822	11838930	.	-	1	Parent=GY2U005854.t1
chr05	GY2_uniform_reannotated_v2	CDS	11839024	11840075	.	-	0	Parent=GY2U005854.t1
chr05	GY2_uniform_reannotated_v2	CDS	11840186	11840455	.	-	0	Parent=GY2U005854.t1
chr05	GY2_uniform_reannotated_v2	CDS	11840615	11840721	.	-	2	Parent=GY2U005854.t1
chr05	GY2_uniform_reannotated_v2	CDS	11840834	11840982	.	-	1	Parent=GY2U005854.t1
chr05	GY2_uniform_reannotated_v2	CDS	11841163	11841230	.	-	0	Parent=GY2U005854.t1
chr05	GY2_uniform_reannotated_v2	CDS	11841325	11841557	.	-	2	Parent=GY2U005854.t1
chr05	GY2_uniform_reannotated_v2	CDS	11841639	11841848	.	-	2	Parent=GY2U005854.t1
chr05	GY2_uniform_reannotated_v2	CDS	11842179	11842239	.	-	0	Parent=GY2U005854.t1
chr05	GY2_uniform_reannotated_v2	transcript	11859329	11864827	.	-	.	ID=GY2U005855.t1;geneID=GY2U005855
chr05	GY2_uniform_reannotated_v2	exon	11859329	11860636	.	-	.	Parent=GY2U005855.t1
chr05	GY2_uniform_reannotated_v2	exon	11860738	11864564	.	-	.	Parent=GY2U005855.t1
chr05	GY2_uniform_reannotated_v2	exon	11864713	11864827	.	-	.	Parent=GY2U005855.t1
chr05	GY2_uniform_reannotated_v2	CDS	11859681	11860636	.	-	2	Parent=GY2U005855.t1
chr05	GY2_uniform_reannotated_v2	CDS	11860738	11864545	.	-	0	Parent=GY2U005855.t1
chr05	GY2_uniform_reannotated_v2	transcript	11935632	11946910	.	+	.	ID=GY2U005856.t1;geneID=GY2U005856
chr05	GY2_uniform_reannotated_v2	exon	11935632	11935866	.	+	.	Parent=GY2U005856.t1
chr05	GY2_uniform_reannotated_v2	exon	11938022	11938273	.	+	.	Parent=GY2U005856.t1
chr05	GY2_uniform_reannotated_v2	exon	11945343	11945486	.	+	.	Parent=GY2U005856.t1
chr05	GY2_uniform_reannotated_v2	exon	11945570	11946262	.	+	.	Parent=GY2U005856.t1
chr05	GY2_uniform_reannotated_v2	exon	11946354	11946910	.	+	.	Parent=GY2U005856.t1
chr05	GY2_uniform_reannotated_v2	CDS	11935780	11935866	.	+	0	Parent=GY2U005856.t1
chr05	GY2_uniform_reannotated_v2	CDS	11938022	11938273	.	+	0	Parent=GY2U005856.t1
chr05	GY2_uniform_reannotated_v2	CDS	11945343	11945486	.	+	0	Parent=GY2U005856.t1
chr05	GY2_uniform_reannotated_v2	CDS	11945570	11946262	.	+	0	Parent=GY2U005856.t1
chr05	GY2_uniform_reannotated_v2	CDS	11946354	11946605	.	+	0	Parent=GY2U005856.t1
chr05	GY2_uniform_reannotated_v2	transcript	12012469	12018038	.	+	.	ID=GY2U005857.t1;geneID=GY2U005857
chr05	GY2_uniform_reannotated_v2	exon	12012469	12012756	.	+	.	Parent=GY2U005857.t1
chr05	GY2_uniform_reannotated_v2	exon	12013792	12013858	.	+	.	Parent=GY2U005857.t1
chr05	GY2_uniform_reannotated_v2	exon	12015287	12015467	.	+	.	Parent=GY2U005857.t1
chr05	GY2_uniform_reannotated_v2	exon	12015852	12018038	.	+	.	Parent=GY2U005857.t1
chr05	GY2_uniform_reannotated_v2	CDS	12013839	12013858	.	+	0	Parent=GY2U005857.t1
chr05	GY2_uniform_reannotated_v2	CDS	12015287	12015467	.	+	1	Parent=GY2U005857.t1
chr05	GY2_uniform_reannotated_v2	CDS	12015852	12017693	.	+	0	Parent=GY2U005857.t1
chr05	GY2_uniform_reannotated_v2	transcript	12042239	12043680	.	-	.	ID=GY2U005858.t1;geneID=GY2U005858
chr05	GY2_uniform_reannotated_v2	exon	12042239	12043017	.	-	.	Parent=GY2U005858.t1
chr05	GY2_uniform_reannotated_v2	exon	12043314	12043680	.	-	.	Parent=GY2U005858.t1
chr05	GY2_uniform_reannotated_v2	CDS	12042670	12043017	.	-	0	Parent=GY2U005858.t1
chr05	GY2_uniform_reannotated_v2	CDS	12043314	12043580	.	-	0	Parent=GY2U005858.t1
chr05	GY2_uniform_reannotated_v2	transcript	12080484	12084328	.	-	.	ID=GY2U005859.t1;geneID=GY2U005859
chr05	GY2_uniform_reannotated_v2	exon	12080484	12080955	.	-	.	Parent=GY2U005859.t1
chr05	GY2_uniform_reannotated_v2	exon	12081996	12082221	.	-	.	Parent=GY2U005859.t1
chr05	GY2_uniform_reannotated_v2	exon	12083212	12084328	.	-	.	Parent=GY2U005859.t1
chr05	GY2_uniform_reannotated_v2	CDS	12080773	12080955	.	-	0	Parent=GY2U005859.t1
chr05	GY2_uniform_reannotated_v2	CDS	12081996	12082221	.	-	1	Parent=GY2U005859.t1
chr05	GY2_uniform_reannotated_v2	CDS	12083212	12083933	.	-	0	Parent=GY2U005859.t1
chr05	GY2_uniform_reannotated_v2	transcript	12085298	12101934	.	-	.	ID=GY2U005860.t1;geneID=GY2U005860
chr05	GY2_uniform_reannotated_v2	exon	12085298	12085684	.	-	.	Parent=GY2U005860.t1
chr05	GY2_uniform_reannotated_v2	exon	12085786	12085862	.	-	.	Parent=GY2U005860.t1
chr05	GY2_uniform_reannotated_v2	exon	12086543	12086696	.	-	.	Parent=GY2U005860.t1
chr05	GY2_uniform_reannotated_v2	exon	12086888	12087037	.	-	.	Parent=GY2U005860.t1
chr05	GY2_uniform_reannotated_v2	exon	12099436	12099557	.	-	.	Parent=GY2U005860.t1
chr05	GY2_uniform_reannotated_v2	exon	12100870	12100974	.	-	.	Parent=GY2U005860.t1
chr05	GY2_uniform_reannotated_v2	exon	12101413	12101934	.	-	.	Parent=GY2U005860.t1
chr05	GY2_uniform_reannotated_v2	CDS	12085477	12085684	.	-	1	Parent=GY2U005860.t1
chr05	GY2_uniform_reannotated_v2	CDS	12085786	12085862	.	-	0	Parent=GY2U005860.t1
chr05	GY2_uniform_reannotated_v2	CDS	12086543	12086696	.	-	1	Parent=GY2U005860.t1
chr05	GY2_uniform_reannotated_v2	CDS	12086888	12087037	.	-	1	Parent=GY2U005860.t1
chr05	GY2_uniform_reannotated_v2	CDS	12099436	12099557	.	-	0	Parent=GY2U005860.t1
chr05	GY2_uniform_reannotated_v2	CDS	12100870	12100974	.	-	0	Parent=GY2U005860.t1
chr05	GY2_uniform_reannotated_v2	CDS	12101413	12101826	.	-	0	Parent=GY2U005860.t1
chr05	GY2_uniform_reannotated_v2	transcript	12196019	12197472	.	+	.	ID=GY2U005861.t1;geneID=GY2U005861
chr05	GY2_uniform_reannotated_v2	exon	12196019	12196156	.	+	.	Parent=GY2U005861.t1
chr05	GY2_uniform_reannotated_v2	exon	12196396	12197472	.	+	.	Parent=GY2U005861.t1
chr05	GY2_uniform_reannotated_v2	CDS	12196406	12197254	.	+	0	Parent=GY2U005861.t1
chr05	GY2_uniform_reannotated_v2	transcript	12222482	12223822	.	+	.	ID=GY2U005862.t1;geneID=GY2U005862
chr05	GY2_uniform_reannotated_v2	exon	12222482	12222640	.	+	.	Parent=GY2U005862.t1
chr05	GY2_uniform_reannotated_v2	exon	12222880	12223822	.	+	.	Parent=GY2U005862.t1
chr05	GY2_uniform_reannotated_v2	CDS	12222890	12223738	.	+	0	Parent=GY2U005862.t1
chr05	GY2_uniform_reannotated_v2	transcript	12250244	12254202	.	+	.	ID=GY2U005863.t1;geneID=GY2U005863
chr05	GY2_uniform_reannotated_v2	exon	12250244	12250313	.	+	.	Parent=GY2U005863.t1
chr05	GY2_uniform_reannotated_v2	exon	12251917	12252400	.	+	.	Parent=GY2U005863.t1
chr05	GY2_uniform_reannotated_v2	exon	12253101	12254202	.	+	.	Parent=GY2U005863.t1
chr05	GY2_uniform_reannotated_v2	CDS	12251939	12252400	.	+	0	Parent=GY2U005863.t1
chr05	GY2_uniform_reannotated_v2	CDS	12253101	12253982	.	+	0	Parent=GY2U005863.t1
chr05	GY2_uniform_reannotated_v2	transcript	12261730	12271469	.	+	.	ID=GY2U005864.t1;geneID=GY2U005864
chr05	GY2_uniform_reannotated_v2	exon	12261730	12262306	.	+	.	Parent=GY2U005864.t1
chr05	GY2_uniform_reannotated_v2	exon	12264901	12265092	.	+	.	Parent=GY2U005864.t1
chr05	GY2_uniform_reannotated_v2	exon	12265165	12265404	.	+	.	Parent=GY2U005864.t1
chr05	GY2_uniform_reannotated_v2	exon	12265492	12265709	.	+	.	Parent=GY2U005864.t1
chr05	GY2_uniform_reannotated_v2	exon	12270167	12270421	.	+	.	Parent=GY2U005864.t1
chr05	GY2_uniform_reannotated_v2	exon	12270983	12271469	.	+	.	Parent=GY2U005864.t1
chr05	GY2_uniform_reannotated_v2	CDS	12261862	12262306	.	+	0	Parent=GY2U005864.t1
chr05	GY2_uniform_reannotated_v2	CDS	12264901	12265092	.	+	2	Parent=GY2U005864.t1
chr05	GY2_uniform_reannotated_v2	CDS	12265165	12265404	.	+	2	Parent=GY2U005864.t1
chr05	GY2_uniform_reannotated_v2	CDS	12265492	12265709	.	+	2	Parent=GY2U005864.t1
chr05	GY2_uniform_reannotated_v2	CDS	12270167	12270421	.	+	0	Parent=GY2U005864.t1
chr05	GY2_uniform_reannotated_v2	CDS	12270983	12271237	.	+	0	Parent=GY2U005864.t1
chr05	GY2_uniform_reannotated_v2	transcript	12274140	12285139	.	+	.	ID=GY2U005865.t1;geneID=GY2U005865
chr05	GY2_uniform_reannotated_v2	exon	12274140	12274545	.	+	.	Parent=GY2U005865.t1
chr05	GY2_uniform_reannotated_v2	exon	12276048	12276135	.	+	.	Parent=GY2U005865.t1
chr05	GY2_uniform_reannotated_v2	exon	12276278	12276369	.	+	.	Parent=GY2U005865.t1
chr05	GY2_uniform_reannotated_v2	exon	12276467	12276585	.	+	.	Parent=GY2U005865.t1
chr05	GY2_uniform_reannotated_v2	exon	12278091	12278206	.	+	.	Parent=GY2U005865.t1
chr05	GY2_uniform_reannotated_v2	exon	12278328	12278455	.	+	.	Parent=GY2U005865.t1
chr05	GY2_uniform_reannotated_v2	exon	12278564	12278650	.	+	.	Parent=GY2U005865.t1
chr05	GY2_uniform_reannotated_v2	exon	12283369	12283429	.	+	.	Parent=GY2U005865.t1
chr05	GY2_uniform_reannotated_v2	exon	12283537	12283577	.	+	.	Parent=GY2U005865.t1
chr05	GY2_uniform_reannotated_v2	exon	12283676	12283796	.	+	.	Parent=GY2U005865.t1
chr05	GY2_uniform_reannotated_v2	exon	12284551	12285139	.	+	.	Parent=GY2U005865.t1
chr05	GY2_uniform_reannotated_v2	CDS	12274184	12274545	.	+	0	Parent=GY2U005865.t1
chr05	GY2_uniform_reannotated_v2	CDS	12276048	12276135	.	+	1	Parent=GY2U005865.t1
chr05	GY2_uniform_reannotated_v2	CDS	12276278	12276369	.	+	0	Parent=GY2U005865.t1
chr05	GY2_uniform_reannotated_v2	CDS	12276467	12276585	.	+	1	Parent=GY2U005865.t1
chr05	GY2_uniform_reannotated_v2	CDS	12278091	12278206	.	+	2	Parent=GY2U005865.t1
chr05	GY2_uniform_reannotated_v2	CDS	12278328	12278455	.	+	0	Parent=GY2U005865.t1
chr05	GY2_uniform_reannotated_v2	CDS	12278564	12278650	.	+	1	Parent=GY2U005865.t1
chr05	GY2_uniform_reannotated_v2	CDS	12283369	12283429	.	+	1	Parent=GY2U005865.t1
chr05	GY2_uniform_reannotated_v2	CDS	12283537	12283577	.	+	0	Parent=GY2U005865.t1
chr05	GY2_uniform_reannotated_v2	CDS	12283676	12283796	.	+	1	Parent=GY2U005865.t1
chr05	GY2_uniform_reannotated_v2	CDS	12284551	12284610	.	+	0	Parent=GY2U005865.t1
chr05	GY2_uniform_reannotated_v2	transcript	12322348	12357011	.	+	.	ID=GY2U005866.t1;geneID=GY2U005866
chr05	GY2_uniform_reannotated_v2	exon	12322348	12322509	.	+	.	Parent=GY2U005866.t1
chr05	GY2_uniform_reannotated_v2	exon	12322651	12322938	.	+	.	Parent=GY2U005866.t1
chr05	GY2_uniform_reannotated_v2	exon	12324466	12324546	.	+	.	Parent=GY2U005866.t1
chr05	GY2_uniform_reannotated_v2	exon	12326161	12326203	.	+	.	Parent=GY2U005866.t1
chr05	GY2_uniform_reannotated_v2	exon	12343945	12344023	.	+	.	Parent=GY2U005866.t1
chr05	GY2_uniform_reannotated_v2	exon	12344290	12344449	.	+	.	Parent=GY2U005866.t1
chr05	GY2_uniform_reannotated_v2	exon	12348182	12348315	.	+	.	Parent=GY2U005866.t1
chr05	GY2_uniform_reannotated_v2	exon	12349798	12349866	.	+	.	Parent=GY2U005866.t1
chr05	GY2_uniform_reannotated_v2	exon	12350448	12350535	.	+	.	Parent=GY2U005866.t1
chr05	GY2_uniform_reannotated_v2	exon	12351559	12351634	.	+	.	Parent=GY2U005866.t1
chr05	GY2_uniform_reannotated_v2	exon	12351831	12351904	.	+	.	Parent=GY2U005866.t1
chr05	GY2_uniform_reannotated_v2	exon	12352897	12353004	.	+	.	Parent=GY2U005866.t1
chr05	GY2_uniform_reannotated_v2	exon	12353499	12353660	.	+	.	Parent=GY2U005866.t1
chr05	GY2_uniform_reannotated_v2	exon	12354354	12354458	.	+	.	Parent=GY2U005866.t1
chr05	GY2_uniform_reannotated_v2	exon	12354534	12354614	.	+	.	Parent=GY2U005866.t1
chr05	GY2_uniform_reannotated_v2	exon	12354719	12355964	.	+	.	Parent=GY2U005866.t1
chr05	GY2_uniform_reannotated_v2	exon	12356232	12357011	.	+	.	Parent=GY2U005866.t1
chr05	GY2_uniform_reannotated_v2	CDS	12322915	12322938	.	+	0	Parent=GY2U005866.t1
chr05	GY2_uniform_reannotated_v2	CDS	12324466	12324546	.	+	0	Parent=GY2U005866.t1
chr05	GY2_uniform_reannotated_v2	CDS	12326161	12326203	.	+	0	Parent=GY2U005866.t1
chr05	GY2_uniform_reannotated_v2	CDS	12343945	12344023	.	+	2	Parent=GY2U005866.t1
chr05	GY2_uniform_reannotated_v2	CDS	12344290	12344449	.	+	1	Parent=GY2U005866.t1
chr05	GY2_uniform_reannotated_v2	CDS	12348182	12348315	.	+	0	Parent=GY2U005866.t1
chr05	GY2_uniform_reannotated_v2	CDS	12349798	12349866	.	+	1	Parent=GY2U005866.t1
chr05	GY2_uniform_reannotated_v2	CDS	12350448	12350535	.	+	1	Parent=GY2U005866.t1
chr05	GY2_uniform_reannotated_v2	CDS	12351559	12351634	.	+	0	Parent=GY2U005866.t1
chr05	GY2_uniform_reannotated_v2	CDS	12351831	12351904	.	+	2	Parent=GY2U005866.t1
chr05	GY2_uniform_reannotated_v2	CDS	12352897	12353004	.	+	0	Parent=GY2U005866.t1
chr05	GY2_uniform_reannotated_v2	CDS	12353499	12353660	.	+	0	Parent=GY2U005866.t1
chr05	GY2_uniform_reannotated_v2	CDS	12354354	12354458	.	+	0	Parent=GY2U005866.t1
chr05	GY2_uniform_reannotated_v2	CDS	12354534	12354614	.	+	0	Parent=GY2U005866.t1
chr05	GY2_uniform_reannotated_v2	CDS	12354719	12355964	.	+	0	Parent=GY2U005866.t1
chr05	GY2_uniform_reannotated_v2	CDS	12356232	12356371	.	+	2	Parent=GY2U005866.t1
chr05	GY2_uniform_reannotated_v2	transcript	12343312	12356422	.	+	.	ID=GY2U005866.t2;geneID=GY2U005866
chr05	GY2_uniform_reannotated_v2	exon	12343312	12343474	.	+	.	Parent=GY2U005866.t2
chr05	GY2_uniform_reannotated_v2	exon	12343945	12344023	.	+	.	Parent=GY2U005866.t2
chr05	GY2_uniform_reannotated_v2	exon	12344290	12344449	.	+	.	Parent=GY2U005866.t2
chr05	GY2_uniform_reannotated_v2	exon	12348182	12348315	.	+	.	Parent=GY2U005866.t2
chr05	GY2_uniform_reannotated_v2	exon	12349798	12349866	.	+	.	Parent=GY2U005866.t2
chr05	GY2_uniform_reannotated_v2	exon	12350448	12350535	.	+	.	Parent=GY2U005866.t2
chr05	GY2_uniform_reannotated_v2	exon	12351559	12351634	.	+	.	Parent=GY2U005866.t2
chr05	GY2_uniform_reannotated_v2	exon	12351831	12351904	.	+	.	Parent=GY2U005866.t2
chr05	GY2_uniform_reannotated_v2	exon	12352897	12353004	.	+	.	Parent=GY2U005866.t2
chr05	GY2_uniform_reannotated_v2	exon	12353499	12353660	.	+	.	Parent=GY2U005866.t2
chr05	GY2_uniform_reannotated_v2	exon	12354354	12354458	.	+	.	Parent=GY2U005866.t2
chr05	GY2_uniform_reannotated_v2	exon	12354534	12354614	.	+	.	Parent=GY2U005866.t2
chr05	GY2_uniform_reannotated_v2	exon	12354719	12355964	.	+	.	Parent=GY2U005866.t2
chr05	GY2_uniform_reannotated_v2	exon	12356232	12356292	.	+	.	Parent=GY2U005866.t2
chr05	GY2_uniform_reannotated_v2	exon	12356389	12356422	.	+	.	Parent=GY2U005866.t2
chr05	GY2_uniform_reannotated_v2	CDS	12343312	12343474	.	+	0	Parent=GY2U005866.t2
chr05	GY2_uniform_reannotated_v2	CDS	12343945	12344023	.	+	2	Parent=GY2U005866.t2
chr05	GY2_uniform_reannotated_v2	CDS	12344290	12344449	.	+	1	Parent=GY2U005866.t2
chr05	GY2_uniform_reannotated_v2	CDS	12348182	12348315	.	+	0	Parent=GY2U005866.t2
chr05	GY2_uniform_reannotated_v2	CDS	12349798	12349866	.	+	1	Parent=GY2U005866.t2
chr05	GY2_uniform_reannotated_v2	CDS	12350448	12350535	.	+	1	Parent=GY2U005866.t2
chr05	GY2_uniform_reannotated_v2	CDS	12351559	12351634	.	+	0	Parent=GY2U005866.t2
chr05	GY2_uniform_reannotated_v2	CDS	12351831	12351904	.	+	2	Parent=GY2U005866.t2
chr05	GY2_uniform_reannotated_v2	CDS	12352897	12353004	.	+	0	Parent=GY2U005866.t2
chr05	GY2_uniform_reannotated_v2	CDS	12353499	12353660	.	+	0	Parent=GY2U005866.t2
chr05	GY2_uniform_reannotated_v2	CDS	12354354	12354458	.	+	0	Parent=GY2U005866.t2
chr05	GY2_uniform_reannotated_v2	CDS	12354534	12354614	.	+	0	Parent=GY2U005866.t2
chr05	GY2_uniform_reannotated_v2	CDS	12354719	12355964	.	+	0	Parent=GY2U005866.t2
chr05	GY2_uniform_reannotated_v2	CDS	12356232	12356292	.	+	2	Parent=GY2U005866.t2
chr05	GY2_uniform_reannotated_v2	CDS	12356389	12356422	.	+	1	Parent=GY2U005866.t2
chr05	GY2_uniform_reannotated_v2	transcript	12403151	12414903	.	-	.	ID=GY2U005867.t1;geneID=GY2U005867
chr05	GY2_uniform_reannotated_v2	exon	12403151	12403698	.	-	.	Parent=GY2U005867.t1
chr05	GY2_uniform_reannotated_v2	exon	12403813	12404015	.	-	.	Parent=GY2U005867.t1
chr05	GY2_uniform_reannotated_v2	exon	12414568	12414903	.	-	.	Parent=GY2U005867.t1
chr05	GY2_uniform_reannotated_v2	CDS	12403459	12403698	.	-	0	Parent=GY2U005867.t1
chr05	GY2_uniform_reannotated_v2	CDS	12403813	12404015	.	-	2	Parent=GY2U005867.t1
chr05	GY2_uniform_reannotated_v2	CDS	12414568	12414817	.	-	0	Parent=GY2U005867.t1
chr05	GY2_uniform_reannotated_v2	transcript	12434756	12436692	.	-	.	ID=GY2U005868.t1;geneID=GY2U005868
chr05	GY2_uniform_reannotated_v2	exon	12434756	12436692	.	-	.	Parent=GY2U005868.t1
chr05	GY2_uniform_reannotated_v2	CDS	12435237	12436421	.	-	0	Parent=GY2U005868.t1
chr05	GY2_uniform_reannotated_v2	transcript	12479665	12489617	.	+	.	ID=GY2U005869.t1;geneID=GY2U005869
chr05	GY2_uniform_reannotated_v2	exon	12479665	12479818	.	+	.	Parent=GY2U005869.t1
chr05	GY2_uniform_reannotated_v2	exon	12479926	12479983	.	+	.	Parent=GY2U005869.t1
chr05	GY2_uniform_reannotated_v2	exon	12480091	12480118	.	+	.	Parent=GY2U005869.t1
chr05	GY2_uniform_reannotated_v2	exon	12480212	12480258	.	+	.	Parent=GY2U005869.t1
chr05	GY2_uniform_reannotated_v2	exon	12480556	12480646	.	+	.	Parent=GY2U005869.t1
chr05	GY2_uniform_reannotated_v2	exon	12480890	12481073	.	+	.	Parent=GY2U005869.t1
chr05	GY2_uniform_reannotated_v2	exon	12482929	12483016	.	+	.	Parent=GY2U005869.t1
chr05	GY2_uniform_reannotated_v2	exon	12484565	12484649	.	+	.	Parent=GY2U005869.t1
chr05	GY2_uniform_reannotated_v2	exon	12485910	12485985	.	+	.	Parent=GY2U005869.t1
chr05	GY2_uniform_reannotated_v2	exon	12486096	12486163	.	+	.	Parent=GY2U005869.t1
chr05	GY2_uniform_reannotated_v2	exon	12486295	12486364	.	+	.	Parent=GY2U005869.t1
chr05	GY2_uniform_reannotated_v2	exon	12486666	12486744	.	+	.	Parent=GY2U005869.t1
chr05	GY2_uniform_reannotated_v2	exon	12487015	12487108	.	+	.	Parent=GY2U005869.t1
chr05	GY2_uniform_reannotated_v2	exon	12488508	12489617	.	+	.	Parent=GY2U005869.t1
chr05	GY2_uniform_reannotated_v2	CDS	12479704	12479818	.	+	0	Parent=GY2U005869.t1
chr05	GY2_uniform_reannotated_v2	CDS	12479926	12479983	.	+	2	Parent=GY2U005869.t1
chr05	GY2_uniform_reannotated_v2	CDS	12480091	12480118	.	+	1	Parent=GY2U005869.t1
chr05	GY2_uniform_reannotated_v2	CDS	12480212	12480258	.	+	0	Parent=GY2U005869.t1
chr05	GY2_uniform_reannotated_v2	CDS	12480556	12480646	.	+	1	Parent=GY2U005869.t1
chr05	GY2_uniform_reannotated_v2	CDS	12480890	12481073	.	+	0	Parent=GY2U005869.t1
chr05	GY2_uniform_reannotated_v2	CDS	12482929	12483016	.	+	2	Parent=GY2U005869.t1
chr05	GY2_uniform_reannotated_v2	CDS	12484565	12484649	.	+	1	Parent=GY2U005869.t1
chr05	GY2_uniform_reannotated_v2	CDS	12485910	12485985	.	+	0	Parent=GY2U005869.t1
chr05	GY2_uniform_reannotated_v2	CDS	12486096	12486163	.	+	2	Parent=GY2U005869.t1
chr05	GY2_uniform_reannotated_v2	CDS	12486295	12486364	.	+	0	Parent=GY2U005869.t1
chr05	GY2_uniform_reannotated_v2	CDS	12486666	12486744	.	+	2	Parent=GY2U005869.t1
chr05	GY2_uniform_reannotated_v2	CDS	12487015	12487108	.	+	1	Parent=GY2U005869.t1
chr05	GY2_uniform_reannotated_v2	CDS	12488508	12488591	.	+	0	Parent=GY2U005869.t1
chr05	GY2_uniform_reannotated_v2	transcript	12502612	12505449	.	+	.	ID=GY2U005870.t1;geneID=GY2U005870
chr05	GY2_uniform_reannotated_v2	exon	12502612	12505449	.	+	.	Parent=GY2U005870.t1
chr05	GY2_uniform_reannotated_v2	CDS	12502813	12505041	.	+	0	Parent=GY2U005870.t1
chr05	GY2_uniform_reannotated_v2	transcript	12580782	12629506	.	+	.	ID=GY2U005871.t1;geneID=GY2U005871
chr05	GY2_uniform_reannotated_v2	exon	12580782	12581293	.	+	.	Parent=GY2U005871.t1
chr05	GY2_uniform_reannotated_v2	exon	12583163	12583257	.	+	.	Parent=GY2U005871.t1
chr05	GY2_uniform_reannotated_v2	exon	12584159	12584270	.	+	.	Parent=GY2U005871.t1
chr05	GY2_uniform_reannotated_v2	exon	12585740	12585807	.	+	.	Parent=GY2U005871.t1
chr05	GY2_uniform_reannotated_v2	exon	12587304	12587381	.	+	.	Parent=GY2U005871.t1
chr05	GY2_uniform_reannotated_v2	exon	12604501	12604565	.	+	.	Parent=GY2U005871.t1
chr05	GY2_uniform_reannotated_v2	exon	12625216	12625282	.	+	.	Parent=GY2U005871.t1
chr05	GY2_uniform_reannotated_v2	exon	12625391	12625573	.	+	.	Parent=GY2U005871.t1
chr05	GY2_uniform_reannotated_v2	exon	12627341	12627397	.	+	.	Parent=GY2U005871.t1
chr05	GY2_uniform_reannotated_v2	exon	12627491	12627586	.	+	.	Parent=GY2U005871.t1
chr05	GY2_uniform_reannotated_v2	exon	12628947	12629506	.	+	.	Parent=GY2U005871.t1
chr05	GY2_uniform_reannotated_v2	CDS	12580864	12581293	.	+	0	Parent=GY2U005871.t1
chr05	GY2_uniform_reannotated_v2	CDS	12583163	12583257	.	+	2	Parent=GY2U005871.t1
chr05	GY2_uniform_reannotated_v2	CDS	12584159	12584270	.	+	0	Parent=GY2U005871.t1
chr05	GY2_uniform_reannotated_v2	CDS	12585740	12585807	.	+	2	Parent=GY2U005871.t1
chr05	GY2_uniform_reannotated_v2	CDS	12587304	12587381	.	+	0	Parent=GY2U005871.t1
chr05	GY2_uniform_reannotated_v2	CDS	12604501	12604565	.	+	0	Parent=GY2U005871.t1
chr05	GY2_uniform_reannotated_v2	CDS	12625216	12625282	.	+	1	Parent=GY2U005871.t1
chr05	GY2_uniform_reannotated_v2	CDS	12625391	12625573	.	+	0	Parent=GY2U005871.t1
chr05	GY2_uniform_reannotated_v2	CDS	12627341	12627397	.	+	0	Parent=GY2U005871.t1
chr05	GY2_uniform_reannotated_v2	CDS	12627491	12627586	.	+	0	Parent=GY2U005871.t1
chr05	GY2_uniform_reannotated_v2	CDS	12628947	12629120	.	+	0	Parent=GY2U005871.t1
chr05	GY2_uniform_reannotated_v2	transcript	12634087	12643256	.	-	.	ID=GY2U005872.t1;geneID=GY2U005872
chr05	GY2_uniform_reannotated_v2	exon	12634087	12634408	.	-	.	Parent=GY2U005872.t1
chr05	GY2_uniform_reannotated_v2	exon	12642118	12642346	.	-	.	Parent=GY2U005872.t1
chr05	GY2_uniform_reannotated_v2	exon	12642592	12643256	.	-	.	Parent=GY2U005872.t1
chr05	GY2_uniform_reannotated_v2	CDS	12642146	12642346	.	-	0	Parent=GY2U005872.t1
chr05	GY2_uniform_reannotated_v2	CDS	12642592	12643053	.	-	0	Parent=GY2U005872.t1
chr05	GY2_uniform_reannotated_v2	transcript	12642146	12643053	.	-	.	ID=GY2U005872.t2;geneID=GY2U005872
chr05	GY2_uniform_reannotated_v2	exon	12642146	12642170	.	-	.	Parent=GY2U005872.t2
chr05	GY2_uniform_reannotated_v2	exon	12642303	12642346	.	-	.	Parent=GY2U005872.t2
chr05	GY2_uniform_reannotated_v2	exon	12642592	12643053	.	-	.	Parent=GY2U005872.t2
chr05	GY2_uniform_reannotated_v2	CDS	12642146	12642170	.	-	1	Parent=GY2U005872.t2
chr05	GY2_uniform_reannotated_v2	CDS	12642303	12642346	.	-	0	Parent=GY2U005872.t2
chr05	GY2_uniform_reannotated_v2	CDS	12642592	12643053	.	-	0	Parent=GY2U005872.t2
chr05	GY2_uniform_reannotated_v2	transcript	12728469	12746991	.	+	.	ID=GY2U005873.t1;geneID=GY2U005873
chr05	GY2_uniform_reannotated_v2	exon	12728469	12728614	.	+	.	Parent=GY2U005873.t1
chr05	GY2_uniform_reannotated_v2	exon	12729449	12729668	.	+	.	Parent=GY2U005873.t1
chr05	GY2_uniform_reannotated_v2	exon	12741387	12741540	.	+	.	Parent=GY2U005873.t1
chr05	GY2_uniform_reannotated_v2	exon	12741764	12741866	.	+	.	Parent=GY2U005873.t1
chr05	GY2_uniform_reannotated_v2	exon	12742940	12743124	.	+	.	Parent=GY2U005873.t1
chr05	GY2_uniform_reannotated_v2	exon	12744242	12744321	.	+	.	Parent=GY2U005873.t1
chr05	GY2_uniform_reannotated_v2	exon	12744555	12744705	.	+	.	Parent=GY2U005873.t1
chr05	GY2_uniform_reannotated_v2	exon	12744877	12744958	.	+	.	Parent=GY2U005873.t1
chr05	GY2_uniform_reannotated_v2	exon	12745039	12745097	.	+	.	Parent=GY2U005873.t1
chr05	GY2_uniform_reannotated_v2	exon	12745174	12745479	.	+	.	Parent=GY2U005873.t1
chr05	GY2_uniform_reannotated_v2	exon	12746333	12746991	.	+	.	Parent=GY2U005873.t1
chr05	GY2_uniform_reannotated_v2	CDS	12728551	12728614	.	+	0	Parent=GY2U005873.t1
chr05	GY2_uniform_reannotated_v2	CDS	12729449	12729668	.	+	2	Parent=GY2U005873.t1
chr05	GY2_uniform_reannotated_v2	CDS	12741387	12741540	.	+	1	Parent=GY2U005873.t1
chr05	GY2_uniform_reannotated_v2	CDS	12741764	12741866	.	+	0	Parent=GY2U005873.t1
chr05	GY2_uniform_reannotated_v2	CDS	12742940	12743124	.	+	2	Parent=GY2U005873.t1
chr05	GY2_uniform_reannotated_v2	CDS	12744242	12744321	.	+	0	Parent=GY2U005873.t1
chr05	GY2_uniform_reannotated_v2	CDS	12744555	12744705	.	+	1	Parent=GY2U005873.t1
chr05	GY2_uniform_reannotated_v2	CDS	12744877	12744958	.	+	0	Parent=GY2U005873.t1
chr05	GY2_uniform_reannotated_v2	CDS	12745039	12745097	.	+	2	Parent=GY2U005873.t1
chr05	GY2_uniform_reannotated_v2	CDS	12745174	12745479	.	+	0	Parent=GY2U005873.t1
chr05	GY2_uniform_reannotated_v2	CDS	12746333	12746497	.	+	0	Parent=GY2U005873.t1
chr05	GY2_uniform_reannotated_v2	transcript	12759047	12763191	.	+	.	ID=GY2U005874.t1;geneID=GY2U005874
chr05	GY2_uniform_reannotated_v2	exon	12759047	12759351	.	+	.	Parent=GY2U005874.t1
chr05	GY2_uniform_reannotated_v2	exon	12760308	12763191	.	+	.	Parent=GY2U005874.t1
chr05	GY2_uniform_reannotated_v2	CDS	12759329	12759351	.	+	0	Parent=GY2U005874.t1
chr05	GY2_uniform_reannotated_v2	CDS	12760308	12763062	.	+	1	Parent=GY2U005874.t1
chr05	GY2_uniform_reannotated_v2	transcript	12771066	12772920	.	+	.	ID=GY2U005875.t1;geneID=GY2U005875
chr05	GY2_uniform_reannotated_v2	exon	12771066	12771294	.	+	.	Parent=GY2U005875.t1
chr05	GY2_uniform_reannotated_v2	exon	12771463	12771611	.	+	.	Parent=GY2U005875.t1
chr05	GY2_uniform_reannotated_v2	exon	12771709	12771897	.	+	.	Parent=GY2U005875.t1
chr05	GY2_uniform_reannotated_v2	exon	12772025	12772190	.	+	.	Parent=GY2U005875.t1
chr05	GY2_uniform_reannotated_v2	exon	12772363	12772920	.	+	.	Parent=GY2U005875.t1
chr05	GY2_uniform_reannotated_v2	CDS	12771219	12771294	.	+	0	Parent=GY2U005875.t1
chr05	GY2_uniform_reannotated_v2	CDS	12771463	12771611	.	+	2	Parent=GY2U005875.t1
chr05	GY2_uniform_reannotated_v2	CDS	12771709	12771897	.	+	0	Parent=GY2U005875.t1
chr05	GY2_uniform_reannotated_v2	CDS	12772025	12772190	.	+	0	Parent=GY2U005875.t1
chr05	GY2_uniform_reannotated_v2	CDS	12772363	12772769	.	+	2	Parent=GY2U005875.t1
chr05	GY2_uniform_reannotated_v2	transcript	12807619	12809305	.	+	.	ID=GY2U005876.t2;geneID=GY2U005876
chr05	GY2_uniform_reannotated_v2	exon	12807619	12807796	.	+	.	Parent=GY2U005876.t2
chr05	GY2_uniform_reannotated_v2	exon	12807945	12808093	.	+	.	Parent=GY2U005876.t2
chr05	GY2_uniform_reannotated_v2	exon	12808272	12808460	.	+	.	Parent=GY2U005876.t2
chr05	GY2_uniform_reannotated_v2	exon	12808595	12808760	.	+	.	Parent=GY2U005876.t2
chr05	GY2_uniform_reannotated_v2	exon	12808899	12809305	.	+	.	Parent=GY2U005876.t2
chr05	GY2_uniform_reannotated_v2	CDS	12807619	12807796	.	+	0	Parent=GY2U005876.t2
chr05	GY2_uniform_reannotated_v2	CDS	12807945	12808093	.	+	2	Parent=GY2U005876.t2
chr05	GY2_uniform_reannotated_v2	CDS	12808272	12808460	.	+	0	Parent=GY2U005876.t2
chr05	GY2_uniform_reannotated_v2	CDS	12808595	12808760	.	+	0	Parent=GY2U005876.t2
chr05	GY2_uniform_reannotated_v2	CDS	12808899	12809305	.	+	2	Parent=GY2U005876.t2
chr05	GY2_uniform_reannotated_v2	transcript	12807690	12809450	.	+	.	ID=GY2U005876.t1;geneID=GY2U005876
chr05	GY2_uniform_reannotated_v2	exon	12807690	12807796	.	+	.	Parent=GY2U005876.t1
chr05	GY2_uniform_reannotated_v2	exon	12807945	12808093	.	+	.	Parent=GY2U005876.t1
chr05	GY2_uniform_reannotated_v2	exon	12808272	12808460	.	+	.	Parent=GY2U005876.t1
chr05	GY2_uniform_reannotated_v2	exon	12808595	12808760	.	+	.	Parent=GY2U005876.t1
chr05	GY2_uniform_reannotated_v2	exon	12808899	12809450	.	+	.	Parent=GY2U005876.t1
chr05	GY2_uniform_reannotated_v2	CDS	12807718	12807796	.	+	0	Parent=GY2U005876.t1
chr05	GY2_uniform_reannotated_v2	CDS	12807945	12808093	.	+	2	Parent=GY2U005876.t1
chr05	GY2_uniform_reannotated_v2	CDS	12808272	12808460	.	+	0	Parent=GY2U005876.t1
chr05	GY2_uniform_reannotated_v2	CDS	12808595	12808760	.	+	0	Parent=GY2U005876.t1
chr05	GY2_uniform_reannotated_v2	CDS	12808899	12809305	.	+	2	Parent=GY2U005876.t1
chr05	GY2_uniform_reannotated_v2	transcript	12812580	12821503	.	-	.	ID=GY2U005877.t1;geneID=GY2U005877
chr05	GY2_uniform_reannotated_v2	exon	12812580	12812945	.	-	.	Parent=GY2U005877.t1
chr05	GY2_uniform_reannotated_v2	exon	12821053	12821117	.	-	.	Parent=GY2U005877.t1
chr05	GY2_uniform_reannotated_v2	exon	12821430	12821503	.	-	.	Parent=GY2U005877.t1
chr05	GY2_uniform_reannotated_v2	CDS	12812727	12812945	.	-	0	Parent=GY2U005877.t1
chr05	GY2_uniform_reannotated_v2	CDS	12821053	12821076	.	-	0	Parent=GY2U005877.t1
chr05	GY2_uniform_reannotated_v2	transcript	12887892	12897608	.	+	.	ID=GY2U005878.t1;geneID=GY2U005878
chr05	GY2_uniform_reannotated_v2	exon	12887892	12888029	.	+	.	Parent=GY2U005878.t1
chr05	GY2_uniform_reannotated_v2	exon	12888243	12888300	.	+	.	Parent=GY2U005878.t1
chr05	GY2_uniform_reannotated_v2	exon	12888446	12888729	.	+	.	Parent=GY2U005878.t1
chr05	GY2_uniform_reannotated_v2	exon	12888832	12888948	.	+	.	Parent=GY2U005878.t1
chr05	GY2_uniform_reannotated_v2	exon	12889068	12889128	.	+	.	Parent=GY2U005878.t1
chr05	GY2_uniform_reannotated_v2	exon	12892660	12892751	.	+	.	Parent=GY2U005878.t1
chr05	GY2_uniform_reannotated_v2	exon	12892852	12892930	.	+	.	Parent=GY2U005878.t1
chr05	GY2_uniform_reannotated_v2	exon	12893546	12893634	.	+	.	Parent=GY2U005878.t1
chr05	GY2_uniform_reannotated_v2	exon	12893792	12893867	.	+	.	Parent=GY2U005878.t1
chr05	GY2_uniform_reannotated_v2	exon	12893955	12893995	.	+	.	Parent=GY2U005878.t1
chr05	GY2_uniform_reannotated_v2	exon	12894125	12894298	.	+	.	Parent=GY2U005878.t1
chr05	GY2_uniform_reannotated_v2	exon	12894645	12894680	.	+	.	Parent=GY2U005878.t1
chr05	GY2_uniform_reannotated_v2	exon	12894786	12894853	.	+	.	Parent=GY2U005878.t1
chr05	GY2_uniform_reannotated_v2	exon	12896090	12896149	.	+	.	Parent=GY2U005878.t1
chr05	GY2_uniform_reannotated_v2	exon	12897493	12897608	.	+	.	Parent=GY2U005878.t1
chr05	GY2_uniform_reannotated_v2	CDS	12887892	12888029	.	+	0	Parent=GY2U005878.t1
chr05	GY2_uniform_reannotated_v2	CDS	12888243	12888300	.	+	0	Parent=GY2U005878.t1
chr05	GY2_uniform_reannotated_v2	CDS	12888446	12888729	.	+	2	Parent=GY2U005878.t1
chr05	GY2_uniform_reannotated_v2	CDS	12888832	12888948	.	+	0	Parent=GY2U005878.t1
chr05	GY2_uniform_reannotated_v2	CDS	12889068	12889128	.	+	0	Parent=GY2U005878.t1
chr05	GY2_uniform_reannotated_v2	CDS	12892660	12892751	.	+	2	Parent=GY2U005878.t1
chr05	GY2_uniform_reannotated_v2	CDS	12892852	12892930	.	+	0	Parent=GY2U005878.t1
chr05	GY2_uniform_reannotated_v2	CDS	12893546	12893634	.	+	2	Parent=GY2U005878.t1
chr05	GY2_uniform_reannotated_v2	CDS	12893792	12893867	.	+	0	Parent=GY2U005878.t1
chr05	GY2_uniform_reannotated_v2	CDS	12893955	12893995	.	+	2	Parent=GY2U005878.t1
chr05	GY2_uniform_reannotated_v2	CDS	12894125	12894298	.	+	0	Parent=GY2U005878.t1
chr05	GY2_uniform_reannotated_v2	CDS	12894645	12894680	.	+	0	Parent=GY2U005878.t1
chr05	GY2_uniform_reannotated_v2	CDS	12894786	12894853	.	+	0	Parent=GY2U005878.t1
chr05	GY2_uniform_reannotated_v2	CDS	12896090	12896144	.	+	1	Parent=GY2U005878.t1
chr05	GY2_uniform_reannotated_v2	transcript	12928473	12933603	.	+	.	ID=GY2U005879.t1;geneID=GY2U005879
chr05	GY2_uniform_reannotated_v2	exon	12928473	12929144	.	+	.	Parent=GY2U005879.t1
chr05	GY2_uniform_reannotated_v2	exon	12929263	12929358	.	+	.	Parent=GY2U005879.t1
chr05	GY2_uniform_reannotated_v2	exon	12929438	12929530	.	+	.	Parent=GY2U005879.t1
chr05	GY2_uniform_reannotated_v2	exon	12929618	12929703	.	+	.	Parent=GY2U005879.t1
chr05	GY2_uniform_reannotated_v2	exon	12929814	12930074	.	+	.	Parent=GY2U005879.t1
chr05	GY2_uniform_reannotated_v2	exon	12930395	12930522	.	+	.	Parent=GY2U005879.t1
chr05	GY2_uniform_reannotated_v2	exon	12930635	12930730	.	+	.	Parent=GY2U005879.t1
chr05	GY2_uniform_reannotated_v2	exon	12932899	12933004	.	+	.	Parent=GY2U005879.t1
chr05	GY2_uniform_reannotated_v2	exon	12933101	12933603	.	+	.	Parent=GY2U005879.t1
chr05	GY2_uniform_reannotated_v2	CDS	12928718	12929144	.	+	0	Parent=GY2U005879.t1
chr05	GY2_uniform_reannotated_v2	CDS	12929263	12929358	.	+	2	Parent=GY2U005879.t1
chr05	GY2_uniform_reannotated_v2	CDS	12929438	12929530	.	+	2	Parent=GY2U005879.t1
chr05	GY2_uniform_reannotated_v2	CDS	12929618	12929703	.	+	2	Parent=GY2U005879.t1
chr05	GY2_uniform_reannotated_v2	CDS	12929814	12930074	.	+	0	Parent=GY2U005879.t1
chr05	GY2_uniform_reannotated_v2	CDS	12930395	12930522	.	+	0	Parent=GY2U005879.t1
chr05	GY2_uniform_reannotated_v2	CDS	12930635	12930730	.	+	1	Parent=GY2U005879.t1
chr05	GY2_uniform_reannotated_v2	CDS	12932899	12933004	.	+	1	Parent=GY2U005879.t1
chr05	GY2_uniform_reannotated_v2	CDS	12933101	12933247	.	+	0	Parent=GY2U005879.t1
chr05	GY2_uniform_reannotated_v2	transcript	13066379	13071423	.	+	.	ID=GY2U005880.t1;geneID=GY2U005880
chr05	GY2_uniform_reannotated_v2	exon	13066379	13066987	.	+	.	Parent=GY2U005880.t1
chr05	GY2_uniform_reannotated_v2	exon	13067106	13067201	.	+	.	Parent=GY2U005880.t1
chr05	GY2_uniform_reannotated_v2	exon	13067281	13067373	.	+	.	Parent=GY2U005880.t1
chr05	GY2_uniform_reannotated_v2	exon	13067461	13067546	.	+	.	Parent=GY2U005880.t1
chr05	GY2_uniform_reannotated_v2	exon	13067657	13067917	.	+	.	Parent=GY2U005880.t1
chr05	GY2_uniform_reannotated_v2	exon	13068238	13068365	.	+	.	Parent=GY2U005880.t1
chr05	GY2_uniform_reannotated_v2	exon	13068477	13068572	.	+	.	Parent=GY2U005880.t1
chr05	GY2_uniform_reannotated_v2	exon	13070719	13070824	.	+	.	Parent=GY2U005880.t1
chr05	GY2_uniform_reannotated_v2	exon	13070921	13071423	.	+	.	Parent=GY2U005880.t1
chr05	GY2_uniform_reannotated_v2	CDS	13066543	13066987	.	+	0	Parent=GY2U005880.t1
chr05	GY2_uniform_reannotated_v2	CDS	13067106	13067201	.	+	2	Parent=GY2U005880.t1
chr05	GY2_uniform_reannotated_v2	CDS	13067281	13067373	.	+	2	Parent=GY2U005880.t1
chr05	GY2_uniform_reannotated_v2	CDS	13067461	13067546	.	+	2	Parent=GY2U005880.t1
chr05	GY2_uniform_reannotated_v2	CDS	13067657	13067917	.	+	0	Parent=GY2U005880.t1
chr05	GY2_uniform_reannotated_v2	CDS	13068238	13068365	.	+	0	Parent=GY2U005880.t1
chr05	GY2_uniform_reannotated_v2	CDS	13068477	13068572	.	+	1	Parent=GY2U005880.t1
chr05	GY2_uniform_reannotated_v2	CDS	13070719	13070824	.	+	1	Parent=GY2U005880.t1
chr05	GY2_uniform_reannotated_v2	CDS	13070921	13071067	.	+	0	Parent=GY2U005880.t1
chr05	GY2_uniform_reannotated_v2	transcript	13097797	13099386	.	+	.	ID=GY2U005881.t1;geneID=GY2U005881
chr05	GY2_uniform_reannotated_v2	exon	13097797	13098521	.	+	.	Parent=GY2U005881.t1
chr05	GY2_uniform_reannotated_v2	exon	13098634	13099386	.	+	.	Parent=GY2U005881.t1
chr05	GY2_uniform_reannotated_v2	CDS	13098024	13098521	.	+	0	Parent=GY2U005881.t1
chr05	GY2_uniform_reannotated_v2	CDS	13098634	13098996	.	+	0	Parent=GY2U005881.t1
chr05	GY2_uniform_reannotated_v2	transcript	13099814	13103388	.	-	.	ID=GY2U005882.t1;geneID=GY2U005882
chr05	GY2_uniform_reannotated_v2	exon	13099814	13100369	.	-	.	Parent=GY2U005882.t1
chr05	GY2_uniform_reannotated_v2	exon	13101973	13102100	.	-	.	Parent=GY2U005882.t1
chr05	GY2_uniform_reannotated_v2	exon	13102928	13103388	.	-	.	Parent=GY2U005882.t1
chr05	GY2_uniform_reannotated_v2	CDS	13100202	13100369	.	-	0	Parent=GY2U005882.t1
chr05	GY2_uniform_reannotated_v2	CDS	13101973	13102100	.	-	2	Parent=GY2U005882.t1
chr05	GY2_uniform_reannotated_v2	CDS	13102928	13103204	.	-	0	Parent=GY2U005882.t1
chr05	GY2_uniform_reannotated_v2	transcript	13116746	13127987	.	-	.	ID=GY2U005883.t1;geneID=GY2U005883
chr05	GY2_uniform_reannotated_v2	exon	13116746	13119804	.	-	.	Parent=GY2U005883.t1
chr05	GY2_uniform_reannotated_v2	exon	13123789	13124955	.	-	.	Parent=GY2U005883.t1
chr05	GY2_uniform_reannotated_v2	exon	13126388	13127122	.	-	.	Parent=GY2U005883.t1
chr05	GY2_uniform_reannotated_v2	exon	13127229	13127987	.	-	.	Parent=GY2U005883.t1
chr05	GY2_uniform_reannotated_v2	CDS	13116881	13119804	.	-	2	Parent=GY2U005883.t1
chr05	GY2_uniform_reannotated_v2	CDS	13123789	13124955	.	-	2	Parent=GY2U005883.t1
chr05	GY2_uniform_reannotated_v2	CDS	13126388	13127122	.	-	2	Parent=GY2U005883.t1
chr05	GY2_uniform_reannotated_v2	CDS	13127229	13127412	.	-	0	Parent=GY2U005883.t1
chr05	GY2_uniform_reannotated_v2	transcript	13116881	13119568	.	-	.	ID=GY2U005883.t2;geneID=GY2U005883
chr05	GY2_uniform_reannotated_v2	exon	13116881	13117996	.	-	.	Parent=GY2U005883.t2
chr05	GY2_uniform_reannotated_v2	exon	13118090	13119568	.	-	.	Parent=GY2U005883.t2
chr05	GY2_uniform_reannotated_v2	CDS	13116881	13117996	.	-	0	Parent=GY2U005883.t2
chr05	GY2_uniform_reannotated_v2	CDS	13118090	13119568	.	-	0	Parent=GY2U005883.t2
chr05	GY2_uniform_reannotated_v2	transcript	13123784	13127412	.	-	.	ID=GY2U005883.t3;geneID=GY2U005883
chr05	GY2_uniform_reannotated_v2	exon	13123784	13124955	.	-	.	Parent=GY2U005883.t3
chr05	GY2_uniform_reannotated_v2	exon	13126388	13127122	.	-	.	Parent=GY2U005883.t3
chr05	GY2_uniform_reannotated_v2	exon	13127229	13127412	.	-	.	Parent=GY2U005883.t3
chr05	GY2_uniform_reannotated_v2	CDS	13123784	13124955	.	-	2	Parent=GY2U005883.t3
chr05	GY2_uniform_reannotated_v2	CDS	13126388	13127122	.	-	2	Parent=GY2U005883.t3
chr05	GY2_uniform_reannotated_v2	CDS	13127229	13127412	.	-	0	Parent=GY2U005883.t3
chr05	GY2_uniform_reannotated_v2	transcript	13131603	13171629	.	-	.	ID=GY2U005884.t1;geneID=GY2U005884
chr05	GY2_uniform_reannotated_v2	exon	13131603	13132463	.	-	.	Parent=GY2U005884.t1
chr05	GY2_uniform_reannotated_v2	exon	13134066	13134279	.	-	.	Parent=GY2U005884.t1
chr05	GY2_uniform_reannotated_v2	exon	13134363	13134587	.	-	.	Parent=GY2U005884.t1
chr05	GY2_uniform_reannotated_v2	exon	13136186	13136389	.	-	.	Parent=GY2U005884.t1
chr05	GY2_uniform_reannotated_v2	exon	13166888	13167071	.	-	.	Parent=GY2U005884.t1
chr05	GY2_uniform_reannotated_v2	exon	13167166	13167275	.	-	.	Parent=GY2U005884.t1
chr05	GY2_uniform_reannotated_v2	exon	13168772	13168900	.	-	.	Parent=GY2U005884.t1
chr05	GY2_uniform_reannotated_v2	exon	13170271	13170391	.	-	.	Parent=GY2U005884.t1
chr05	GY2_uniform_reannotated_v2	exon	13171126	13171248	.	-	.	Parent=GY2U005884.t1
chr05	GY2_uniform_reannotated_v2	exon	13171415	13171629	.	-	.	Parent=GY2U005884.t1
chr05	GY2_uniform_reannotated_v2	CDS	13132372	13132463	.	-	2	Parent=GY2U005884.t1
chr05	GY2_uniform_reannotated_v2	CDS	13134066	13134279	.	-	0	Parent=GY2U005884.t1
chr05	GY2_uniform_reannotated_v2	CDS	13134363	13134587	.	-	0	Parent=GY2U005884.t1
chr05	GY2_uniform_reannotated_v2	CDS	13136186	13136389	.	-	0	Parent=GY2U005884.t1
chr05	GY2_uniform_reannotated_v2	CDS	13166888	13167071	.	-	1	Parent=GY2U005884.t1
chr05	GY2_uniform_reannotated_v2	CDS	13167166	13167275	.	-	0	Parent=GY2U005884.t1
chr05	GY2_uniform_reannotated_v2	CDS	13168772	13168900	.	-	0	Parent=GY2U005884.t1
chr05	GY2_uniform_reannotated_v2	CDS	13170271	13170391	.	-	1	Parent=GY2U005884.t1
chr05	GY2_uniform_reannotated_v2	CDS	13171126	13171248	.	-	1	Parent=GY2U005884.t1
chr05	GY2_uniform_reannotated_v2	CDS	13171415	13171434	.	-	0	Parent=GY2U005884.t1
chr05	GY2_uniform_reannotated_v2	transcript	13198891	13218921	.	+	.	ID=GY2U005885.t1;geneID=GY2U005885
chr05	GY2_uniform_reannotated_v2	exon	13198891	13199119	.	+	.	Parent=GY2U005885.t1
chr05	GY2_uniform_reannotated_v2	exon	13199514	13199587	.	+	.	Parent=GY2U005885.t1
chr05	GY2_uniform_reannotated_v2	exon	13208473	13210362	.	+	.	Parent=GY2U005885.t1
chr05	GY2_uniform_reannotated_v2	exon	13216550	13216681	.	+	.	Parent=GY2U005885.t1
chr05	GY2_uniform_reannotated_v2	exon	13216874	13217560	.	+	.	Parent=GY2U005885.t1
chr05	GY2_uniform_reannotated_v2	exon	13217647	13218050	.	+	.	Parent=GY2U005885.t1
chr05	GY2_uniform_reannotated_v2	exon	13218139	13218237	.	+	.	Parent=GY2U005885.t1
chr05	GY2_uniform_reannotated_v2	exon	13218341	13218484	.	+	.	Parent=GY2U005885.t1
chr05	GY2_uniform_reannotated_v2	exon	13218616	13218921	.	+	.	Parent=GY2U005885.t1
chr05	GY2_uniform_reannotated_v2	CDS	13216627	13216681	.	+	0	Parent=GY2U005885.t1
chr05	GY2_uniform_reannotated_v2	CDS	13216874	13217560	.	+	2	Parent=GY2U005885.t1
chr05	GY2_uniform_reannotated_v2	CDS	13217647	13218050	.	+	2	Parent=GY2U005885.t1
chr05	GY2_uniform_reannotated_v2	CDS	13218139	13218237	.	+	0	Parent=GY2U005885.t1
chr05	GY2_uniform_reannotated_v2	CDS	13218341	13218484	.	+	0	Parent=GY2U005885.t1
chr05	GY2_uniform_reannotated_v2	CDS	13218616	13218759	.	+	0	Parent=GY2U005885.t1
chr05	GY2_uniform_reannotated_v2	transcript	13227840	13230779	.	-	.	ID=GY2U005886.t1;geneID=GY2U005886
chr05	GY2_uniform_reannotated_v2	exon	13227840	13230252	.	-	.	Parent=GY2U005886.t1
chr05	GY2_uniform_reannotated_v2	exon	13230589	13230779	.	-	.	Parent=GY2U005886.t1
chr05	GY2_uniform_reannotated_v2	CDS	13228218	13230173	.	-	0	Parent=GY2U005886.t1
chr05	GY2_uniform_reannotated_v2	transcript	13255013	13256598	.	+	.	ID=GY2U005887.t1;geneID=GY2U005887
chr05	GY2_uniform_reannotated_v2	exon	13255013	13256598	.	+	.	Parent=GY2U005887.t1
chr05	GY2_uniform_reannotated_v2	CDS	13255086	13256180	.	+	0	Parent=GY2U005887.t1
chr05	GY2_uniform_reannotated_v2	transcript	13369529	13389396	.	+	.	ID=GY2U005888.t1;geneID=GY2U005888
chr05	GY2_uniform_reannotated_v2	exon	13369529	13370397	.	+	.	Parent=GY2U005888.t1
chr05	GY2_uniform_reannotated_v2	exon	13373394	13373537	.	+	.	Parent=GY2U005888.t1
chr05	GY2_uniform_reannotated_v2	exon	13373840	13373992	.	+	.	Parent=GY2U005888.t1
chr05	GY2_uniform_reannotated_v2	exon	13386716	13386831	.	+	.	Parent=GY2U005888.t1
chr05	GY2_uniform_reannotated_v2	exon	13386916	13387083	.	+	.	Parent=GY2U005888.t1
chr05	GY2_uniform_reannotated_v2	exon	13388536	13388766	.	+	.	Parent=GY2U005888.t1
chr05	GY2_uniform_reannotated_v2	exon	13388864	13389396	.	+	.	Parent=GY2U005888.t1
chr05	GY2_uniform_reannotated_v2	CDS	13369749	13370397	.	+	0	Parent=GY2U005888.t1
chr05	GY2_uniform_reannotated_v2	CDS	13373394	13373537	.	+	2	Parent=GY2U005888.t1
chr05	GY2_uniform_reannotated_v2	CDS	13373840	13373992	.	+	2	Parent=GY2U005888.t1
chr05	GY2_uniform_reannotated_v2	CDS	13386716	13386831	.	+	2	Parent=GY2U005888.t1
chr05	GY2_uniform_reannotated_v2	CDS	13386916	13387083	.	+	0	Parent=GY2U005888.t1
chr05	GY2_uniform_reannotated_v2	CDS	13388536	13388766	.	+	0	Parent=GY2U005888.t1
chr05	GY2_uniform_reannotated_v2	CDS	13388864	13389013	.	+	0	Parent=GY2U005888.t1
chr05	GY2_uniform_reannotated_v2	transcript	13536959	13540328	.	+	.	ID=GY2U005889.t1;geneID=GY2U005889
chr05	GY2_uniform_reannotated_v2	exon	13536959	13537671	.	+	.	Parent=GY2U005889.t1
chr05	GY2_uniform_reannotated_v2	exon	13537855	13538185	.	+	.	Parent=GY2U005889.t1
chr05	GY2_uniform_reannotated_v2	exon	13539879	13540328	.	+	.	Parent=GY2U005889.t1
chr05	GY2_uniform_reannotated_v2	CDS	13537166	13537671	.	+	0	Parent=GY2U005889.t1
chr05	GY2_uniform_reannotated_v2	CDS	13537855	13538185	.	+	1	Parent=GY2U005889.t1
chr05	GY2_uniform_reannotated_v2	CDS	13539879	13540124	.	+	0	Parent=GY2U005889.t1
chr05	GY2_uniform_reannotated_v2	transcript	14417717	14424858	.	-	.	ID=GY2U005890.t1;geneID=GY2U005890
chr05	GY2_uniform_reannotated_v2	exon	14417717	14419919	.	-	.	Parent=GY2U005890.t1
chr05	GY2_uniform_reannotated_v2	exon	14420114	14420357	.	-	.	Parent=GY2U005890.t1
chr05	GY2_uniform_reannotated_v2	exon	14422580	14424858	.	-	.	Parent=GY2U005890.t1
chr05	GY2_uniform_reannotated_v2	CDS	14417892	14419919	.	-	0	Parent=GY2U005890.t1
chr05	GY2_uniform_reannotated_v2	CDS	14420114	14420357	.	-	1	Parent=GY2U005890.t1
chr05	GY2_uniform_reannotated_v2	CDS	14422580	14423877	.	-	0	Parent=GY2U005890.t1
chr05	GY2_uniform_reannotated_v2	transcript	14442689	14450722	.	-	.	ID=GY2U005891.t1;geneID=GY2U005891
chr05	GY2_uniform_reannotated_v2	exon	14442689	14443552	.	-	.	Parent=GY2U005891.t1
chr05	GY2_uniform_reannotated_v2	exon	14449790	14450214	.	-	.	Parent=GY2U005891.t1
chr05	GY2_uniform_reannotated_v2	exon	14450322	14450722	.	-	.	Parent=GY2U005891.t1
chr05	GY2_uniform_reannotated_v2	CDS	14443111	14443552	.	-	1	Parent=GY2U005891.t1
chr05	GY2_uniform_reannotated_v2	CDS	14449790	14450214	.	-	0	Parent=GY2U005891.t1
chr05	GY2_uniform_reannotated_v2	CDS	14450322	14450486	.	-	0	Parent=GY2U005891.t1
chr05	GY2_uniform_reannotated_v2	transcript	14443111	14450486	.	-	.	ID=GY2U005891.t2;geneID=GY2U005891
chr05	GY2_uniform_reannotated_v2	exon	14443111	14443552	.	-	.	Parent=GY2U005891.t2
chr05	GY2_uniform_reannotated_v2	exon	14449790	14450214	.	-	.	Parent=GY2U005891.t2
chr05	GY2_uniform_reannotated_v2	exon	14450322	14450486	.	-	.	Parent=GY2U005891.t2
chr05	GY2_uniform_reannotated_v2	CDS	14443111	14443552	.	-	1	Parent=GY2U005891.t2
chr05	GY2_uniform_reannotated_v2	CDS	14449790	14450214	.	-	0	Parent=GY2U005891.t2
chr05	GY2_uniform_reannotated_v2	CDS	14450322	14450486	.	-	0	Parent=GY2U005891.t2
chr05	GY2_uniform_reannotated_v2	transcript	14467884	14475562	.	+	.	ID=GY2U005892.t1;geneID=GY2U005892
chr05	GY2_uniform_reannotated_v2	exon	14467884	14468390	.	+	.	Parent=GY2U005892.t1
chr05	GY2_uniform_reannotated_v2	exon	14468734	14469177	.	+	.	Parent=GY2U005892.t1
chr05	GY2_uniform_reannotated_v2	exon	14469263	14469343	.	+	.	Parent=GY2U005892.t1
chr05	GY2_uniform_reannotated_v2	exon	14469773	14470079	.	+	.	Parent=GY2U005892.t1
chr05	GY2_uniform_reannotated_v2	exon	14470167	14470446	.	+	.	Parent=GY2U005892.t1
chr05	GY2_uniform_reannotated_v2	exon	14472242	14472349	.	+	.	Parent=GY2U005892.t1
chr05	GY2_uniform_reannotated_v2	exon	14472492	14472770	.	+	.	Parent=GY2U005892.t1
chr05	GY2_uniform_reannotated_v2	exon	14473951	14474094	.	+	.	Parent=GY2U005892.t1
chr05	GY2_uniform_reannotated_v2	exon	14474860	14475562	.	+	.	Parent=GY2U005892.t1
chr05	GY2_uniform_reannotated_v2	CDS	14468072	14468390	.	+	0	Parent=GY2U005892.t1
chr05	GY2_uniform_reannotated_v2	CDS	14468734	14469177	.	+	2	Parent=GY2U005892.t1
chr05	GY2_uniform_reannotated_v2	CDS	14469263	14469343	.	+	2	Parent=GY2U005892.t1
chr05	GY2_uniform_reannotated_v2	CDS	14469773	14470079	.	+	2	Parent=GY2U005892.t1
chr05	GY2_uniform_reannotated_v2	CDS	14470167	14470446	.	+	1	Parent=GY2U005892.t1
chr05	GY2_uniform_reannotated_v2	CDS	14472242	14472349	.	+	0	Parent=GY2U005892.t1
chr05	GY2_uniform_reannotated_v2	CDS	14472492	14472770	.	+	0	Parent=GY2U005892.t1
chr05	GY2_uniform_reannotated_v2	CDS	14473951	14474094	.	+	0	Parent=GY2U005892.t1
chr05	GY2_uniform_reannotated_v2	CDS	14474860	14475036	.	+	0	Parent=GY2U005892.t1
chr05	GY2_uniform_reannotated_v2	transcript	14468072	14475036	.	+	.	ID=GY2U005892.t2;geneID=GY2U005892
chr05	GY2_uniform_reannotated_v2	exon	14468072	14468390	.	+	.	Parent=GY2U005892.t2
chr05	GY2_uniform_reannotated_v2	exon	14468734	14469177	.	+	.	Parent=GY2U005892.t2
chr05	GY2_uniform_reannotated_v2	exon	14469263	14469343	.	+	.	Parent=GY2U005892.t2
chr05	GY2_uniform_reannotated_v2	exon	14469773	14470079	.	+	.	Parent=GY2U005892.t2
chr05	GY2_uniform_reannotated_v2	exon	14470167	14470269	.	+	.	Parent=GY2U005892.t2
chr05	GY2_uniform_reannotated_v2	exon	14470351	14470446	.	+	.	Parent=GY2U005892.t2
chr05	GY2_uniform_reannotated_v2	exon	14472242	14472349	.	+	.	Parent=GY2U005892.t2
chr05	GY2_uniform_reannotated_v2	exon	14472492	14472770	.	+	.	Parent=GY2U005892.t2
chr05	GY2_uniform_reannotated_v2	exon	14473951	14474094	.	+	.	Parent=GY2U005892.t2
chr05	GY2_uniform_reannotated_v2	exon	14474860	14475036	.	+	.	Parent=GY2U005892.t2
chr05	GY2_uniform_reannotated_v2	CDS	14468072	14468390	.	+	0	Parent=GY2U005892.t2
chr05	GY2_uniform_reannotated_v2	CDS	14468734	14469177	.	+	2	Parent=GY2U005892.t2
chr05	GY2_uniform_reannotated_v2	CDS	14469263	14469343	.	+	2	Parent=GY2U005892.t2
chr05	GY2_uniform_reannotated_v2	CDS	14469773	14470079	.	+	2	Parent=GY2U005892.t2
chr05	GY2_uniform_reannotated_v2	CDS	14470167	14470269	.	+	1	Parent=GY2U005892.t2
chr05	GY2_uniform_reannotated_v2	CDS	14470351	14470446	.	+	0	Parent=GY2U005892.t2
chr05	GY2_uniform_reannotated_v2	CDS	14472242	14472349	.	+	0	Parent=GY2U005892.t2
chr05	GY2_uniform_reannotated_v2	CDS	14472492	14472770	.	+	0	Parent=GY2U005892.t2
chr05	GY2_uniform_reannotated_v2	CDS	14473951	14474094	.	+	0	Parent=GY2U005892.t2
chr05	GY2_uniform_reannotated_v2	CDS	14474860	14475036	.	+	0	Parent=GY2U005892.t2
chr05	GY2_uniform_reannotated_v2	transcript	14468072	14475036	.	+	.	ID=GY2U005892.t3;geneID=GY2U005892
chr05	GY2_uniform_reannotated_v2	exon	14468072	14468390	.	+	.	Parent=GY2U005892.t3
chr05	GY2_uniform_reannotated_v2	exon	14468734	14469095	.	+	.	Parent=GY2U005892.t3
chr05	GY2_uniform_reannotated_v2	exon	14469268	14469343	.	+	.	Parent=GY2U005892.t3
chr05	GY2_uniform_reannotated_v2	exon	14469773	14470079	.	+	.	Parent=GY2U005892.t3
chr05	GY2_uniform_reannotated_v2	exon	14470167	14470269	.	+	.	Parent=GY2U005892.t3
chr05	GY2_uniform_reannotated_v2	exon	14470351	14470446	.	+	.	Parent=GY2U005892.t3
chr05	GY2_uniform_reannotated_v2	exon	14472242	14472349	.	+	.	Parent=GY2U005892.t3
chr05	GY2_uniform_reannotated_v2	exon	14472492	14472770	.	+	.	Parent=GY2U005892.t3
chr05	GY2_uniform_reannotated_v2	exon	14473951	14474094	.	+	.	Parent=GY2U005892.t3
chr05	GY2_uniform_reannotated_v2	exon	14474860	14475036	.	+	.	Parent=GY2U005892.t3
chr05	GY2_uniform_reannotated_v2	CDS	14468072	14468390	.	+	0	Parent=GY2U005892.t3
chr05	GY2_uniform_reannotated_v2	CDS	14468734	14469095	.	+	2	Parent=GY2U005892.t3
chr05	GY2_uniform_reannotated_v2	CDS	14469268	14469343	.	+	0	Parent=GY2U005892.t3
chr05	GY2_uniform_reannotated_v2	CDS	14469773	14470079	.	+	2	Parent=GY2U005892.t3
chr05	GY2_uniform_reannotated_v2	CDS	14470167	14470269	.	+	1	Parent=GY2U005892.t3
chr05	GY2_uniform_reannotated_v2	CDS	14470351	14470446	.	+	0	Parent=GY2U005892.t3
chr05	GY2_uniform_reannotated_v2	CDS	14472242	14472349	.	+	0	Parent=GY2U005892.t3
chr05	GY2_uniform_reannotated_v2	CDS	14472492	14472770	.	+	0	Parent=GY2U005892.t3
chr05	GY2_uniform_reannotated_v2	CDS	14473951	14474094	.	+	0	Parent=GY2U005892.t3
chr05	GY2_uniform_reannotated_v2	CDS	14474860	14475036	.	+	0	Parent=GY2U005892.t3
chr05	GY2_uniform_reannotated_v2	transcript	14497334	14505195	.	+	.	ID=GY2U005893.t1;geneID=GY2U005893
chr05	GY2_uniform_reannotated_v2	exon	14497334	14497972	.	+	.	Parent=GY2U005893.t1
chr05	GY2_uniform_reannotated_v2	exon	14498788	14498984	.	+	.	Parent=GY2U005893.t1
chr05	GY2_uniform_reannotated_v2	exon	14499760	14499895	.	+	.	Parent=GY2U005893.t1
chr05	GY2_uniform_reannotated_v2	exon	14499989	14500228	.	+	.	Parent=GY2U005893.t1
chr05	GY2_uniform_reannotated_v2	exon	14500303	14500532	.	+	.	Parent=GY2U005893.t1
chr05	GY2_uniform_reannotated_v2	exon	14500990	14501107	.	+	.	Parent=GY2U005893.t1
chr05	GY2_uniform_reannotated_v2	exon	14503253	14503405	.	+	.	Parent=GY2U005893.t1
chr05	GY2_uniform_reannotated_v2	exon	14503490	14503576	.	+	.	Parent=GY2U005893.t1
chr05	GY2_uniform_reannotated_v2	exon	14504481	14505195	.	+	.	Parent=GY2U005893.t1
chr05	GY2_uniform_reannotated_v2	CDS	14497655	14497972	.	+	0	Parent=GY2U005893.t1
chr05	GY2_uniform_reannotated_v2	CDS	14498788	14498984	.	+	0	Parent=GY2U005893.t1
chr05	GY2_uniform_reannotated_v2	CDS	14499760	14499895	.	+	1	Parent=GY2U005893.t1
chr05	GY2_uniform_reannotated_v2	CDS	14499989	14500228	.	+	0	Parent=GY2U005893.t1
chr05	GY2_uniform_reannotated_v2	CDS	14500303	14500532	.	+	0	Parent=GY2U005893.t1
chr05	GY2_uniform_reannotated_v2	CDS	14500990	14501107	.	+	1	Parent=GY2U005893.t1
chr05	GY2_uniform_reannotated_v2	CDS	14503253	14503405	.	+	0	Parent=GY2U005893.t1
chr05	GY2_uniform_reannotated_v2	CDS	14503490	14503576	.	+	0	Parent=GY2U005893.t1
chr05	GY2_uniform_reannotated_v2	CDS	14504481	14504774	.	+	0	Parent=GY2U005893.t1
chr05	GY2_uniform_reannotated_v2	transcript	14529943	14542233	.	+	.	ID=GY2U005894.t1;geneID=GY2U005894
chr05	GY2_uniform_reannotated_v2	exon	14529943	14530283	.	+	.	Parent=GY2U005894.t1
chr05	GY2_uniform_reannotated_v2	exon	14539207	14539403	.	+	.	Parent=GY2U005894.t1
chr05	GY2_uniform_reannotated_v2	exon	14539627	14539762	.	+	.	Parent=GY2U005894.t1
chr05	GY2_uniform_reannotated_v2	exon	14539858	14540103	.	+	.	Parent=GY2U005894.t1
chr05	GY2_uniform_reannotated_v2	exon	14540187	14540425	.	+	.	Parent=GY2U005894.t1
chr05	GY2_uniform_reannotated_v2	exon	14540545	14540662	.	+	.	Parent=GY2U005894.t1
chr05	GY2_uniform_reannotated_v2	exon	14541004	14541156	.	+	.	Parent=GY2U005894.t1
chr05	GY2_uniform_reannotated_v2	exon	14541245	14541331	.	+	.	Parent=GY2U005894.t1
chr05	GY2_uniform_reannotated_v2	exon	14541863	14542233	.	+	.	Parent=GY2U005894.t1
chr05	GY2_uniform_reannotated_v2	CDS	14529975	14530283	.	+	0	Parent=GY2U005894.t1
chr05	GY2_uniform_reannotated_v2	CDS	14539207	14539403	.	+	0	Parent=GY2U005894.t1
chr05	GY2_uniform_reannotated_v2	CDS	14539627	14539762	.	+	1	Parent=GY2U005894.t1
chr05	GY2_uniform_reannotated_v2	CDS	14539858	14540103	.	+	0	Parent=GY2U005894.t1
chr05	GY2_uniform_reannotated_v2	CDS	14540187	14540425	.	+	0	Parent=GY2U005894.t1
chr05	GY2_uniform_reannotated_v2	CDS	14540545	14540662	.	+	1	Parent=GY2U005894.t1
chr05	GY2_uniform_reannotated_v2	CDS	14541004	14541156	.	+	0	Parent=GY2U005894.t1
chr05	GY2_uniform_reannotated_v2	CDS	14541245	14541331	.	+	0	Parent=GY2U005894.t1
chr05	GY2_uniform_reannotated_v2	CDS	14541863	14542156	.	+	0	Parent=GY2U005894.t1
chr05	GY2_uniform_reannotated_v2	transcript	14565328	14584046	.	+	.	ID=GY2U005895.t1;geneID=GY2U005895
chr05	GY2_uniform_reannotated_v2	exon	14565328	14566513	.	+	.	Parent=GY2U005895.t1
chr05	GY2_uniform_reannotated_v2	exon	14566747	14566860	.	+	.	Parent=GY2U005895.t1
chr05	GY2_uniform_reannotated_v2	exon	14566930	14566985	.	+	.	Parent=GY2U005895.t1
chr05	GY2_uniform_reannotated_v2	exon	14568643	14568709	.	+	.	Parent=GY2U005895.t1
chr05	GY2_uniform_reannotated_v2	exon	14569130	14569222	.	+	.	Parent=GY2U005895.t1
chr05	GY2_uniform_reannotated_v2	exon	14577572	14577657	.	+	.	Parent=GY2U005895.t1
chr05	GY2_uniform_reannotated_v2	exon	14577772	14577931	.	+	.	Parent=GY2U005895.t1
chr05	GY2_uniform_reannotated_v2	exon	14578066	14578272	.	+	.	Parent=GY2U005895.t1
chr05	GY2_uniform_reannotated_v2	exon	14578462	14578652	.	+	.	Parent=GY2U005895.t1
chr05	GY2_uniform_reannotated_v2	exon	14581003	14581084	.	+	.	Parent=GY2U005895.t1
chr05	GY2_uniform_reannotated_v2	exon	14581966	14582172	.	+	.	Parent=GY2U005895.t1
chr05	GY2_uniform_reannotated_v2	exon	14583214	14583300	.	+	.	Parent=GY2U005895.t1
chr05	GY2_uniform_reannotated_v2	exon	14583389	14584046	.	+	.	Parent=GY2U005895.t1
chr05	GY2_uniform_reannotated_v2	CDS	14565380	14566513	.	+	0	Parent=GY2U005895.t1
chr05	GY2_uniform_reannotated_v2	CDS	14566747	14566860	.	+	0	Parent=GY2U005895.t1
chr05	GY2_uniform_reannotated_v2	CDS	14566930	14566985	.	+	0	Parent=GY2U005895.t1
chr05	GY2_uniform_reannotated_v2	CDS	14568643	14568709	.	+	1	Parent=GY2U005895.t1
chr05	GY2_uniform_reannotated_v2	CDS	14569130	14569222	.	+	0	Parent=GY2U005895.t1
chr05	GY2_uniform_reannotated_v2	CDS	14577572	14577657	.	+	0	Parent=GY2U005895.t1
chr05	GY2_uniform_reannotated_v2	CDS	14577772	14577931	.	+	1	Parent=GY2U005895.t1
chr05	GY2_uniform_reannotated_v2	CDS	14578066	14578272	.	+	0	Parent=GY2U005895.t1
chr05	GY2_uniform_reannotated_v2	CDS	14578462	14578652	.	+	0	Parent=GY2U005895.t1
chr05	GY2_uniform_reannotated_v2	CDS	14581003	14581084	.	+	1	Parent=GY2U005895.t1
chr05	GY2_uniform_reannotated_v2	CDS	14581966	14582172	.	+	0	Parent=GY2U005895.t1
chr05	GY2_uniform_reannotated_v2	CDS	14583214	14583300	.	+	0	Parent=GY2U005895.t1
chr05	GY2_uniform_reannotated_v2	CDS	14583389	14583550	.	+	0	Parent=GY2U005895.t1
chr05	GY2_uniform_reannotated_v2	transcript	14593519	14596203	.	+	.	ID=GY2U005896.t1;geneID=GY2U005896
chr05	GY2_uniform_reannotated_v2	exon	14593519	14596203	.	+	.	Parent=GY2U005896.t1
chr05	GY2_uniform_reannotated_v2	CDS	14593642	14596044	.	+	0	Parent=GY2U005896.t1
chr05	GY2_uniform_reannotated_v2	transcript	14621391	14622680	.	+	.	ID=GY2U005897.t1;geneID=GY2U005897
chr05	GY2_uniform_reannotated_v2	exon	14621391	14621473	.	+	.	Parent=GY2U005897.t1
chr05	GY2_uniform_reannotated_v2	exon	14622302	14622680	.	+	.	Parent=GY2U005897.t1
chr05	GY2_uniform_reannotated_v2	CDS	14621391	14621473	.	+	0	Parent=GY2U005897.t1
chr05	GY2_uniform_reannotated_v2	CDS	14622302	14622680	.	+	1	Parent=GY2U005897.t1
chr05	GY2_uniform_reannotated_v2	transcript	14625256	14631949	.	-	.	ID=GY2U005898.t1;geneID=GY2U005898
chr05	GY2_uniform_reannotated_v2	exon	14625256	14625726	.	-	.	Parent=GY2U005898.t1
chr05	GY2_uniform_reannotated_v2	exon	14629742	14629801	.	-	.	Parent=GY2U005898.t1
chr05	GY2_uniform_reannotated_v2	exon	14629902	14629965	.	-	.	Parent=GY2U005898.t1
chr05	GY2_uniform_reannotated_v2	exon	14630049	14630276	.	-	.	Parent=GY2U005898.t1
chr05	GY2_uniform_reannotated_v2	exon	14631546	14631573	.	-	.	Parent=GY2U005898.t1
chr05	GY2_uniform_reannotated_v2	exon	14631736	14631949	.	-	.	Parent=GY2U005898.t1
chr05	GY2_uniform_reannotated_v2	CDS	14625668	14625726	.	-	2	Parent=GY2U005898.t1
chr05	GY2_uniform_reannotated_v2	CDS	14629742	14629801	.	-	2	Parent=GY2U005898.t1
chr05	GY2_uniform_reannotated_v2	CDS	14629902	14629965	.	-	0	Parent=GY2U005898.t1
chr05	GY2_uniform_reannotated_v2	CDS	14630049	14630276	.	-	0	Parent=GY2U005898.t1
chr05	GY2_uniform_reannotated_v2	CDS	14631546	14631573	.	-	1	Parent=GY2U005898.t1
chr05	GY2_uniform_reannotated_v2	CDS	14631736	14631854	.	-	0	Parent=GY2U005898.t1
chr05	GY2_uniform_reannotated_v2	transcript	14635958	14639299	.	-	.	ID=GY2U005899.t1;geneID=GY2U005899
chr05	GY2_uniform_reannotated_v2	exon	14635958	14637710	.	-	.	Parent=GY2U005899.t1
chr05	GY2_uniform_reannotated_v2	exon	14637896	14638295	.	-	.	Parent=GY2U005899.t1
chr05	GY2_uniform_reannotated_v2	exon	14638437	14639299	.	-	.	Parent=GY2U005899.t1
chr05	GY2_uniform_reannotated_v2	CDS	14636567	14637710	.	-	1	Parent=GY2U005899.t1
chr05	GY2_uniform_reannotated_v2	CDS	14637896	14638295	.	-	2	Parent=GY2U005899.t1
chr05	GY2_uniform_reannotated_v2	CDS	14638437	14638623	.	-	0	Parent=GY2U005899.t1
chr05	GY2_uniform_reannotated_v2	transcript	14688056	14689486	.	-	.	ID=GY2U005900.t1;geneID=GY2U005900
chr05	GY2_uniform_reannotated_v2	exon	14688056	14689486	.	-	.	Parent=GY2U005900.t1
chr05	GY2_uniform_reannotated_v2	CDS	14688378	14689145	.	-	0	Parent=GY2U005900.t1
chr05	GY2_uniform_reannotated_v2	transcript	14696149	14699514	.	-	.	ID=GY2U005901.t1;geneID=GY2U005901
chr05	GY2_uniform_reannotated_v2	exon	14696149	14696728	.	-	.	Parent=GY2U005901.t1
chr05	GY2_uniform_reannotated_v2	exon	14696838	14696975	.	-	.	Parent=GY2U005901.t1
chr05	GY2_uniform_reannotated_v2	exon	14697686	14697766	.	-	.	Parent=GY2U005901.t1
chr05	GY2_uniform_reannotated_v2	exon	14697871	14698056	.	-	.	Parent=GY2U005901.t1
chr05	GY2_uniform_reannotated_v2	exon	14698155	14698247	.	-	.	Parent=GY2U005901.t1
chr05	GY2_uniform_reannotated_v2	exon	14698332	14698398	.	-	.	Parent=GY2U005901.t1
chr05	GY2_uniform_reannotated_v2	exon	14698509	14698598	.	-	.	Parent=GY2U005901.t1
chr05	GY2_uniform_reannotated_v2	exon	14698743	14699514	.	-	.	Parent=GY2U005901.t1
chr05	GY2_uniform_reannotated_v2	CDS	14696540	14696728	.	-	0	Parent=GY2U005901.t1
chr05	GY2_uniform_reannotated_v2	CDS	14696838	14696975	.	-	0	Parent=GY2U005901.t1
chr05	GY2_uniform_reannotated_v2	CDS	14697686	14697766	.	-	0	Parent=GY2U005901.t1
chr05	GY2_uniform_reannotated_v2	CDS	14697871	14698056	.	-	0	Parent=GY2U005901.t1
chr05	GY2_uniform_reannotated_v2	CDS	14698155	14698247	.	-	0	Parent=GY2U005901.t1
chr05	GY2_uniform_reannotated_v2	CDS	14698332	14698398	.	-	1	Parent=GY2U005901.t1
chr05	GY2_uniform_reannotated_v2	CDS	14698509	14698598	.	-	1	Parent=GY2U005901.t1
chr05	GY2_uniform_reannotated_v2	CDS	14698743	14699269	.	-	0	Parent=GY2U005901.t1
chr05	GY2_uniform_reannotated_v2	transcript	14859546	14861760	.	-	.	ID=GY2U005902.t1;geneID=GY2U005902
chr05	GY2_uniform_reannotated_v2	exon	14859546	14859752	.	-	.	Parent=GY2U005902.t1
chr05	GY2_uniform_reannotated_v2	exon	14859974	14860111	.	-	.	Parent=GY2U005902.t1
chr05	GY2_uniform_reannotated_v2	exon	14860205	14860285	.	-	.	Parent=GY2U005902.t1
chr05	GY2_uniform_reannotated_v2	exon	14860424	14860609	.	-	.	Parent=GY2U005902.t1
chr05	GY2_uniform_reannotated_v2	exon	14860748	14860840	.	-	.	Parent=GY2U005902.t1
chr05	GY2_uniform_reannotated_v2	exon	14860957	14861023	.	-	.	Parent=GY2U005902.t1
chr05	GY2_uniform_reannotated_v2	exon	14861128	14861217	.	-	.	Parent=GY2U005902.t1
chr05	GY2_uniform_reannotated_v2	exon	14861438	14861760	.	-	.	Parent=GY2U005902.t1
chr05	GY2_uniform_reannotated_v2	CDS	14859546	14859752	.	-	0	Parent=GY2U005902.t1
chr05	GY2_uniform_reannotated_v2	CDS	14859974	14860111	.	-	0	Parent=GY2U005902.t1
chr05	GY2_uniform_reannotated_v2	CDS	14860205	14860285	.	-	0	Parent=GY2U005902.t1
chr05	GY2_uniform_reannotated_v2	CDS	14860424	14860609	.	-	0	Parent=GY2U005902.t1
chr05	GY2_uniform_reannotated_v2	CDS	14860748	14860840	.	-	0	Parent=GY2U005902.t1
chr05	GY2_uniform_reannotated_v2	CDS	14860957	14861023	.	-	1	Parent=GY2U005902.t1
chr05	GY2_uniform_reannotated_v2	CDS	14861128	14861217	.	-	1	Parent=GY2U005902.t1
chr05	GY2_uniform_reannotated_v2	CDS	14861438	14861760	.	-	0	Parent=GY2U005902.t1
chr05	GY2_uniform_reannotated_v2	transcript	14867947	14897879	.	-	.	ID=GY2U005903.t1;geneID=GY2U005903
chr05	GY2_uniform_reannotated_v2	exon	14867947	14868581	.	-	.	Parent=GY2U005903.t1
chr05	GY2_uniform_reannotated_v2	exon	14868949	14869011	.	-	.	Parent=GY2U005903.t1
chr05	GY2_uniform_reannotated_v2	exon	14869087	14869193	.	-	.	Parent=GY2U005903.t1
chr05	GY2_uniform_reannotated_v2	exon	14869267	14869338	.	-	.	Parent=GY2U005903.t1
chr05	GY2_uniform_reannotated_v2	exon	14869441	14869633	.	-	.	Parent=GY2U005903.t1
chr05	GY2_uniform_reannotated_v2	exon	14869753	14869846	.	-	.	Parent=GY2U005903.t1
chr05	GY2_uniform_reannotated_v2	exon	14869933	14869988	.	-	.	Parent=GY2U005903.t1
chr05	GY2_uniform_reannotated_v2	exon	14870279	14870396	.	-	.	Parent=GY2U005903.t1
chr05	GY2_uniform_reannotated_v2	exon	14870547	14870674	.	-	.	Parent=GY2U005903.t1
chr05	GY2_uniform_reannotated_v2	exon	14870766	14870983	.	-	.	Parent=GY2U005903.t1
chr05	GY2_uniform_reannotated_v2	exon	14871065	14871356	.	-	.	Parent=GY2U005903.t1
chr05	GY2_uniform_reannotated_v2	exon	14871449	14871576	.	-	.	Parent=GY2U005903.t1
chr05	GY2_uniform_reannotated_v2	exon	14875156	14875234	.	-	.	Parent=GY2U005903.t1
chr05	GY2_uniform_reannotated_v2	exon	14875344	14875442	.	-	.	Parent=GY2U005903.t1
chr05	GY2_uniform_reannotated_v2	exon	14875716	14875919	.	-	.	Parent=GY2U005903.t1
chr05	GY2_uniform_reannotated_v2	exon	14876034	14876369	.	-	.	Parent=GY2U005903.t1
chr05	GY2_uniform_reannotated_v2	exon	14879518	14879977	.	-	.	Parent=GY2U005903.t1
chr05	GY2_uniform_reannotated_v2	exon	14884767	14884842	.	-	.	Parent=GY2U005903.t1
chr05	GY2_uniform_reannotated_v2	exon	14887724	14887827	.	-	.	Parent=GY2U005903.t1
chr05	GY2_uniform_reannotated_v2	exon	14887929	14888020	.	-	.	Parent=GY2U005903.t1
chr05	GY2_uniform_reannotated_v2	exon	14889822	14889875	.	-	.	Parent=GY2U005903.t1
chr05	GY2_uniform_reannotated_v2	exon	14893249	14893333	.	-	.	Parent=GY2U005903.t1
chr05	GY2_uniform_reannotated_v2	exon	14894370	14894500	.	-	.	Parent=GY2U005903.t1
chr05	GY2_uniform_reannotated_v2	exon	14897612	14897879	.	-	.	Parent=GY2U005903.t1
chr05	GY2_uniform_reannotated_v2	CDS	14868474	14868581	.	-	0	Parent=GY2U005903.t1
chr05	GY2_uniform_reannotated_v2	CDS	14868949	14869011	.	-	0	Parent=GY2U005903.t1
chr05	GY2_uniform_reannotated_v2	CDS	14869087	14869193	.	-	2	Parent=GY2U005903.t1
chr05	GY2_uniform_reannotated_v2	CDS	14869267	14869338	.	-	2	Parent=GY2U005903.t1
chr05	GY2_uniform_reannotated_v2	CDS	14869441	14869633	.	-	0	Parent=GY2U005903.t1
chr05	GY2_uniform_reannotated_v2	CDS	14869753	14869846	.	-	1	Parent=GY2U005903.t1
chr05	GY2_uniform_reannotated_v2	CDS	14869933	14869988	.	-	0	Parent=GY2U005903.t1
chr05	GY2_uniform_reannotated_v2	CDS	14870279	14870396	.	-	1	Parent=GY2U005903.t1
chr05	GY2_uniform_reannotated_v2	CDS	14870547	14870674	.	-	0	Parent=GY2U005903.t1
chr05	GY2_uniform_reannotated_v2	CDS	14870766	14870983	.	-	2	Parent=GY2U005903.t1
chr05	GY2_uniform_reannotated_v2	CDS	14871065	14871356	.	-	0	Parent=GY2U005903.t1
chr05	GY2_uniform_reannotated_v2	CDS	14871449	14871576	.	-	2	Parent=GY2U005903.t1
chr05	GY2_uniform_reannotated_v2	CDS	14875156	14875234	.	-	0	Parent=GY2U005903.t1
chr05	GY2_uniform_reannotated_v2	CDS	14875344	14875442	.	-	0	Parent=GY2U005903.t1
chr05	GY2_uniform_reannotated_v2	CDS	14875716	14875919	.	-	0	Parent=GY2U005903.t1
chr05	GY2_uniform_reannotated_v2	CDS	14876034	14876369	.	-	0	Parent=GY2U005903.t1
chr05	GY2_uniform_reannotated_v2	CDS	14879518	14879977	.	-	1	Parent=GY2U005903.t1
chr05	GY2_uniform_reannotated_v2	CDS	14884767	14884842	.	-	2	Parent=GY2U005903.t1
chr05	GY2_uniform_reannotated_v2	CDS	14887724	14887827	.	-	1	Parent=GY2U005903.t1
chr05	GY2_uniform_reannotated_v2	CDS	14887929	14888020	.	-	0	Parent=GY2U005903.t1
chr05	GY2_uniform_reannotated_v2	CDS	14889822	14889875	.	-	0	Parent=GY2U005903.t1
chr05	GY2_uniform_reannotated_v2	CDS	14893249	14893333	.	-	1	Parent=GY2U005903.t1
chr05	GY2_uniform_reannotated_v2	CDS	14894370	14894500	.	-	0	Parent=GY2U005903.t1
chr05	GY2_uniform_reannotated_v2	CDS	14897612	14897650	.	-	0	Parent=GY2U005903.t1
chr05	GY2_uniform_reannotated_v2	transcript	15009106	15014479	.	+	.	ID=GY2U005904.t1;geneID=GY2U005904
chr05	GY2_uniform_reannotated_v2	exon	15009106	15009585	.	+	.	Parent=GY2U005904.t1
chr05	GY2_uniform_reannotated_v2	exon	15009674	15009893	.	+	.	Parent=GY2U005904.t1
chr05	GY2_uniform_reannotated_v2	exon	15011013	15011173	.	+	.	Parent=GY2U005904.t1
chr05	GY2_uniform_reannotated_v2	exon	15011322	15011387	.	+	.	Parent=GY2U005904.t1
chr05	GY2_uniform_reannotated_v2	exon	15012310	15012473	.	+	.	Parent=GY2U005904.t1
chr05	GY2_uniform_reannotated_v2	exon	15013474	15013588	.	+	.	Parent=GY2U005904.t1
chr05	GY2_uniform_reannotated_v2	exon	15013880	15014059	.	+	.	Parent=GY2U005904.t1
chr05	GY2_uniform_reannotated_v2	exon	15014139	15014479	.	+	.	Parent=GY2U005904.t1
chr05	GY2_uniform_reannotated_v2	CDS	15009154	15009585	.	+	0	Parent=GY2U005904.t1
chr05	GY2_uniform_reannotated_v2	CDS	15009674	15009893	.	+	0	Parent=GY2U005904.t1
chr05	GY2_uniform_reannotated_v2	CDS	15011013	15011173	.	+	2	Parent=GY2U005904.t1
chr05	GY2_uniform_reannotated_v2	CDS	15011322	15011387	.	+	0	Parent=GY2U005904.t1
chr05	GY2_uniform_reannotated_v2	CDS	15012310	15012473	.	+	0	Parent=GY2U005904.t1
chr05	GY2_uniform_reannotated_v2	CDS	15013474	15013588	.	+	1	Parent=GY2U005904.t1
chr05	GY2_uniform_reannotated_v2	CDS	15013880	15014059	.	+	0	Parent=GY2U005904.t1
chr05	GY2_uniform_reannotated_v2	CDS	15014139	15014291	.	+	0	Parent=GY2U005904.t1
chr05	GY2_uniform_reannotated_v2	transcript	15035113	15045149	.	+	.	ID=GY2U005905.t1;geneID=GY2U005905
chr05	GY2_uniform_reannotated_v2	exon	15035113	15035335	.	+	.	Parent=GY2U005905.t1
chr05	GY2_uniform_reannotated_v2	exon	15036040	15036144	.	+	.	Parent=GY2U005905.t1
chr05	GY2_uniform_reannotated_v2	exon	15037714	15037820	.	+	.	Parent=GY2U005905.t1
chr05	GY2_uniform_reannotated_v2	exon	15041492	15041569	.	+	.	Parent=GY2U005905.t1
chr05	GY2_uniform_reannotated_v2	exon	15041649	15041772	.	+	.	Parent=GY2U005905.t1
chr05	GY2_uniform_reannotated_v2	exon	15041864	15041937	.	+	.	Parent=GY2U005905.t1
chr05	GY2_uniform_reannotated_v2	exon	15042030	15042089	.	+	.	Parent=GY2U005905.t1
chr05	GY2_uniform_reannotated_v2	exon	15042256	15042365	.	+	.	Parent=GY2U005905.t1
chr05	GY2_uniform_reannotated_v2	exon	15042996	15043155	.	+	.	Parent=GY2U005905.t1
chr05	GY2_uniform_reannotated_v2	exon	15043715	15043791	.	+	.	Parent=GY2U005905.t1
chr05	GY2_uniform_reannotated_v2	exon	15043877	15044048	.	+	.	Parent=GY2U005905.t1
chr05	GY2_uniform_reannotated_v2	exon	15044147	15044239	.	+	.	Parent=GY2U005905.t1
chr05	GY2_uniform_reannotated_v2	exon	15044798	15045149	.	+	.	Parent=GY2U005905.t1
chr05	GY2_uniform_reannotated_v2	CDS	15035311	15035335	.	+	0	Parent=GY2U005905.t1
chr05	GY2_uniform_reannotated_v2	CDS	15036040	15036144	.	+	2	Parent=GY2U005905.t1
chr05	GY2_uniform_reannotated_v2	CDS	15037714	15037820	.	+	2	Parent=GY2U005905.t1
chr05	GY2_uniform_reannotated_v2	CDS	15041492	15041569	.	+	0	Parent=GY2U005905.t1
chr05	GY2_uniform_reannotated_v2	CDS	15041649	15041772	.	+	0	Parent=GY2U005905.t1
chr05	GY2_uniform_reannotated_v2	CDS	15041864	15041937	.	+	2	Parent=GY2U005905.t1
chr05	GY2_uniform_reannotated_v2	CDS	15042030	15042089	.	+	0	Parent=GY2U005905.t1
chr05	GY2_uniform_reannotated_v2	CDS	15042256	15042365	.	+	0	Parent=GY2U005905.t1
chr05	GY2_uniform_reannotated_v2	CDS	15042996	15043155	.	+	1	Parent=GY2U005905.t1
chr05	GY2_uniform_reannotated_v2	CDS	15043715	15043791	.	+	0	Parent=GY2U005905.t1
chr05	GY2_uniform_reannotated_v2	CDS	15043877	15044048	.	+	1	Parent=GY2U005905.t1
chr05	GY2_uniform_reannotated_v2	CDS	15044147	15044239	.	+	0	Parent=GY2U005905.t1
chr05	GY2_uniform_reannotated_v2	CDS	15044798	15044926	.	+	0	Parent=GY2U005905.t1
chr05	GY2_uniform_reannotated_v2	transcript	15131531	15142662	.	+	.	ID=GY2U005906.t1;geneID=GY2U005906
chr05	GY2_uniform_reannotated_v2	exon	15131531	15132008	.	+	.	Parent=GY2U005906.t1
chr05	GY2_uniform_reannotated_v2	exon	15141759	15142662	.	+	.	Parent=GY2U005906.t1
chr05	GY2_uniform_reannotated_v2	CDS	15131562	15132008	.	+	0	Parent=GY2U005906.t1
chr05	GY2_uniform_reannotated_v2	CDS	15141759	15142265	.	+	0	Parent=GY2U005906.t1
chr05	GY2_uniform_reannotated_v2	transcript	15149186	15241249	.	+	.	ID=GY2U005907.t1;geneID=GY2U005907
chr05	GY2_uniform_reannotated_v2	exon	15149186	15149775	.	+	.	Parent=GY2U005907.t1
chr05	GY2_uniform_reannotated_v2	exon	15154585	15154662	.	+	.	Parent=GY2U005907.t1
chr05	GY2_uniform_reannotated_v2	exon	15155564	15155691	.	+	.	Parent=GY2U005907.t1
chr05	GY2_uniform_reannotated_v2	exon	15155836	15155927	.	+	.	Parent=GY2U005907.t1
chr05	GY2_uniform_reannotated_v2	exon	15156084	15156141	.	+	.	Parent=GY2U005907.t1
chr05	GY2_uniform_reannotated_v2	exon	15173968	15174024	.	+	.	Parent=GY2U005907.t1
chr05	GY2_uniform_reannotated_v2	exon	15174144	15174177	.	+	.	Parent=GY2U005907.t1
chr05	GY2_uniform_reannotated_v2	exon	15174397	15174477	.	+	.	Parent=GY2U005907.t1
chr05	GY2_uniform_reannotated_v2	exon	15174557	15174663	.	+	.	Parent=GY2U005907.t1
chr05	GY2_uniform_reannotated_v2	exon	15177703	15177789	.	+	.	Parent=GY2U005907.t1
chr05	GY2_uniform_reannotated_v2	exon	15177871	15177948	.	+	.	Parent=GY2U005907.t1
chr05	GY2_uniform_reannotated_v2	exon	15178190	15178254	.	+	.	Parent=GY2U005907.t1
chr05	GY2_uniform_reannotated_v2	exon	15196171	15196269	.	+	.	Parent=GY2U005907.t1
chr05	GY2_uniform_reannotated_v2	exon	15196397	15196496	.	+	.	Parent=GY2U005907.t1
chr05	GY2_uniform_reannotated_v2	exon	15239978	15240086	.	+	.	Parent=GY2U005907.t1
chr05	GY2_uniform_reannotated_v2	exon	15240177	15240249	.	+	.	Parent=GY2U005907.t1
chr05	GY2_uniform_reannotated_v2	exon	15240334	15240427	.	+	.	Parent=GY2U005907.t1
chr05	GY2_uniform_reannotated_v2	exon	15240521	15240607	.	+	.	Parent=GY2U005907.t1
chr05	GY2_uniform_reannotated_v2	exon	15240754	15240820	.	+	.	Parent=GY2U005907.t1
chr05	GY2_uniform_reannotated_v2	exon	15240946	15241249	.	+	.	Parent=GY2U005907.t1
chr05	GY2_uniform_reannotated_v2	CDS	15149220	15149775	.	+	0	Parent=GY2U005907.t1
chr05	GY2_uniform_reannotated_v2	CDS	15154585	15154662	.	+	2	Parent=GY2U005907.t1
chr05	GY2_uniform_reannotated_v2	CDS	15155564	15155691	.	+	2	Parent=GY2U005907.t1
chr05	GY2_uniform_reannotated_v2	CDS	15155836	15155927	.	+	0	Parent=GY2U005907.t1
chr05	GY2_uniform_reannotated_v2	CDS	15156084	15156141	.	+	1	Parent=GY2U005907.t1
chr05	GY2_uniform_reannotated_v2	CDS	15173968	15174024	.	+	0	Parent=GY2U005907.t1
chr05	GY2_uniform_reannotated_v2	CDS	15174144	15174177	.	+	0	Parent=GY2U005907.t1
chr05	GY2_uniform_reannotated_v2	CDS	15174397	15174477	.	+	2	Parent=GY2U005907.t1
chr05	GY2_uniform_reannotated_v2	CDS	15174557	15174663	.	+	2	Parent=GY2U005907.t1
chr05	GY2_uniform_reannotated_v2	CDS	15177703	15177789	.	+	0	Parent=GY2U005907.t1
chr05	GY2_uniform_reannotated_v2	CDS	15177871	15177948	.	+	0	Parent=GY2U005907.t1
chr05	GY2_uniform_reannotated_v2	CDS	15178190	15178254	.	+	0	Parent=GY2U005907.t1
chr05	GY2_uniform_reannotated_v2	CDS	15196171	15196269	.	+	1	Parent=GY2U005907.t1
chr05	GY2_uniform_reannotated_v2	CDS	15196397	15196496	.	+	1	Parent=GY2U005907.t1
chr05	GY2_uniform_reannotated_v2	CDS	15239978	15240086	.	+	0	Parent=GY2U005907.t1
chr05	GY2_uniform_reannotated_v2	CDS	15240177	15240249	.	+	2	Parent=GY2U005907.t1
chr05	GY2_uniform_reannotated_v2	CDS	15240334	15240427	.	+	1	Parent=GY2U005907.t1
chr05	GY2_uniform_reannotated_v2	CDS	15240521	15240607	.	+	0	Parent=GY2U005907.t1
chr05	GY2_uniform_reannotated_v2	CDS	15240754	15240820	.	+	0	Parent=GY2U005907.t1
chr05	GY2_uniform_reannotated_v2	CDS	15240946	15241073	.	+	2	Parent=GY2U005907.t1
chr05	GY2_uniform_reannotated_v2	transcript	15242694	15262919	.	-	.	ID=GY2U005908.t1;geneID=GY2U005908
chr05	GY2_uniform_reannotated_v2	exon	15242694	15243348	.	-	.	Parent=GY2U005908.t1
chr05	GY2_uniform_reannotated_v2	exon	15243686	15243749	.	-	.	Parent=GY2U005908.t1
chr05	GY2_uniform_reannotated_v2	exon	15243858	15244137	.	-	.	Parent=GY2U005908.t1
chr05	GY2_uniform_reannotated_v2	exon	15244260	15244464	.	-	.	Parent=GY2U005908.t1
chr05	GY2_uniform_reannotated_v2	exon	15245054	15245153	.	-	.	Parent=GY2U005908.t1
chr05	GY2_uniform_reannotated_v2	exon	15245319	15245405	.	-	.	Parent=GY2U005908.t1
chr05	GY2_uniform_reannotated_v2	exon	15248663	15248907	.	-	.	Parent=GY2U005908.t1
chr05	GY2_uniform_reannotated_v2	exon	15257304	15257392	.	-	.	Parent=GY2U005908.t1
chr05	GY2_uniform_reannotated_v2	exon	15257743	15257869	.	-	.	Parent=GY2U005908.t1
chr05	GY2_uniform_reannotated_v2	exon	15258756	15261830	.	-	.	Parent=GY2U005908.t1
chr05	GY2_uniform_reannotated_v2	exon	15262729	15262919	.	-	.	Parent=GY2U005908.t1
chr05	GY2_uniform_reannotated_v2	CDS	15243181	15243348	.	-	0	Parent=GY2U005908.t1
chr05	GY2_uniform_reannotated_v2	CDS	15243686	15243749	.	-	1	Parent=GY2U005908.t1
chr05	GY2_uniform_reannotated_v2	CDS	15243858	15244137	.	-	2	Parent=GY2U005908.t1
chr05	GY2_uniform_reannotated_v2	CDS	15244260	15244464	.	-	0	Parent=GY2U005908.t1
chr05	GY2_uniform_reannotated_v2	CDS	15245054	15245153	.	-	1	Parent=GY2U005908.t1
chr05	GY2_uniform_reannotated_v2	CDS	15245319	15245405	.	-	1	Parent=GY2U005908.t1
chr05	GY2_uniform_reannotated_v2	CDS	15248663	15248907	.	-	0	Parent=GY2U005908.t1
chr05	GY2_uniform_reannotated_v2	CDS	15257304	15257392	.	-	2	Parent=GY2U005908.t1
chr05	GY2_uniform_reannotated_v2	CDS	15257743	15257869	.	-	0	Parent=GY2U005908.t1
chr05	GY2_uniform_reannotated_v2	CDS	15258756	15261830	.	-	0	Parent=GY2U005908.t1
chr05	GY2_uniform_reannotated_v2	CDS	15262729	15262815	.	-	0	Parent=GY2U005908.t1
chr05	GY2_uniform_reannotated_v2	transcript	15439756	15451398	.	+	.	ID=GY2U005909.t1;geneID=GY2U005909
chr05	GY2_uniform_reannotated_v2	exon	15439756	15440247	.	+	.	Parent=GY2U005909.t1
chr05	GY2_uniform_reannotated_v2	exon	15440411	15440582	.	+	.	Parent=GY2U005909.t1
chr05	GY2_uniform_reannotated_v2	exon	15440828	15441006	.	+	.	Parent=GY2U005909.t1
chr05	GY2_uniform_reannotated_v2	exon	15441093	15441251	.	+	.	Parent=GY2U005909.t1
chr05	GY2_uniform_reannotated_v2	exon	15447082	15447400	.	+	.	Parent=GY2U005909.t1
chr05	GY2_uniform_reannotated_v2	exon	15449500	15449722	.	+	.	Parent=GY2U005909.t1
chr05	GY2_uniform_reannotated_v2	exon	15449797	15450028	.	+	.	Parent=GY2U005909.t1
chr05	GY2_uniform_reannotated_v2	exon	15450150	15450321	.	+	.	Parent=GY2U005909.t1
chr05	GY2_uniform_reannotated_v2	exon	15450453	15450652	.	+	.	Parent=GY2U005909.t1
chr05	GY2_uniform_reannotated_v2	exon	15450780	15450938	.	+	.	Parent=GY2U005909.t1
chr05	GY2_uniform_reannotated_v2	exon	15451057	15451398	.	+	.	Parent=GY2U005909.t1
chr05	GY2_uniform_reannotated_v2	CDS	15439892	15440247	.	+	0	Parent=GY2U005909.t1
chr05	GY2_uniform_reannotated_v2	CDS	15440411	15440582	.	+	1	Parent=GY2U005909.t1
chr05	GY2_uniform_reannotated_v2	CDS	15440828	15441006	.	+	0	Parent=GY2U005909.t1
chr05	GY2_uniform_reannotated_v2	CDS	15441093	15441251	.	+	1	Parent=GY2U005909.t1
chr05	GY2_uniform_reannotated_v2	CDS	15447082	15447400	.	+	1	Parent=GY2U005909.t1
chr05	GY2_uniform_reannotated_v2	CDS	15449500	15449722	.	+	0	Parent=GY2U005909.t1
chr05	GY2_uniform_reannotated_v2	CDS	15449797	15450028	.	+	2	Parent=GY2U005909.t1
chr05	GY2_uniform_reannotated_v2	CDS	15450150	15450321	.	+	1	Parent=GY2U005909.t1
chr05	GY2_uniform_reannotated_v2	CDS	15450453	15450652	.	+	0	Parent=GY2U005909.t1
chr05	GY2_uniform_reannotated_v2	CDS	15450780	15450938	.	+	1	Parent=GY2U005909.t1
chr05	GY2_uniform_reannotated_v2	CDS	15451057	15451393	.	+	1	Parent=GY2U005909.t1
chr05	GY2_uniform_reannotated_v2	transcript	15439892	15447403	.	+	.	ID=GY2U005909.t4;geneID=GY2U005909
chr05	GY2_uniform_reannotated_v2	exon	15439892	15440247	.	+	.	Parent=GY2U005909.t4
chr05	GY2_uniform_reannotated_v2	exon	15440411	15440582	.	+	.	Parent=GY2U005909.t4
chr05	GY2_uniform_reannotated_v2	exon	15440828	15441006	.	+	.	Parent=GY2U005909.t4
chr05	GY2_uniform_reannotated_v2	exon	15441093	15441251	.	+	.	Parent=GY2U005909.t4
chr05	GY2_uniform_reannotated_v2	exon	15447082	15447403	.	+	.	Parent=GY2U005909.t4
chr05	GY2_uniform_reannotated_v2	CDS	15439892	15440247	.	+	0	Parent=GY2U005909.t4
chr05	GY2_uniform_reannotated_v2	CDS	15440411	15440582	.	+	1	Parent=GY2U005909.t4
chr05	GY2_uniform_reannotated_v2	CDS	15440828	15441006	.	+	0	Parent=GY2U005909.t4
chr05	GY2_uniform_reannotated_v2	CDS	15441093	15441251	.	+	1	Parent=GY2U005909.t4
chr05	GY2_uniform_reannotated_v2	CDS	15447082	15447403	.	+	1	Parent=GY2U005909.t4
chr05	GY2_uniform_reannotated_v2	transcript	15449527	15451393	.	+	.	ID=GY2U005909.t2;geneID=GY2U005909
chr05	GY2_uniform_reannotated_v2	exon	15449527	15449722	.	+	.	Parent=GY2U005909.t2
chr05	GY2_uniform_reannotated_v2	exon	15449788	15450028	.	+	.	Parent=GY2U005909.t2
chr05	GY2_uniform_reannotated_v2	exon	15450150	15450321	.	+	.	Parent=GY2U005909.t2
chr05	GY2_uniform_reannotated_v2	exon	15450453	15450652	.	+	.	Parent=GY2U005909.t2
chr05	GY2_uniform_reannotated_v2	exon	15450780	15450938	.	+	.	Parent=GY2U005909.t2
chr05	GY2_uniform_reannotated_v2	exon	15451057	15451393	.	+	.	Parent=GY2U005909.t2
chr05	GY2_uniform_reannotated_v2	CDS	15449527	15449722	.	+	0	Parent=GY2U005909.t2
chr05	GY2_uniform_reannotated_v2	CDS	15449788	15450028	.	+	2	Parent=GY2U005909.t2
chr05	GY2_uniform_reannotated_v2	CDS	15450150	15450321	.	+	1	Parent=GY2U005909.t2
chr05	GY2_uniform_reannotated_v2	CDS	15450453	15450652	.	+	0	Parent=GY2U005909.t2
chr05	GY2_uniform_reannotated_v2	CDS	15450780	15450938	.	+	1	Parent=GY2U005909.t2
chr05	GY2_uniform_reannotated_v2	CDS	15451057	15451393	.	+	1	Parent=GY2U005909.t2
chr05	GY2_uniform_reannotated_v2	transcript	15449527	15451393	.	+	.	ID=GY2U005909.t3;geneID=GY2U005909
chr05	GY2_uniform_reannotated_v2	exon	15449527	15449722	.	+	.	Parent=GY2U005909.t3
chr05	GY2_uniform_reannotated_v2	exon	15449797	15450028	.	+	.	Parent=GY2U005909.t3
chr05	GY2_uniform_reannotated_v2	exon	15450150	15450321	.	+	.	Parent=GY2U005909.t3
chr05	GY2_uniform_reannotated_v2	exon	15450453	15450652	.	+	.	Parent=GY2U005909.t3
chr05	GY2_uniform_reannotated_v2	exon	15450780	15450938	.	+	.	Parent=GY2U005909.t3
chr05	GY2_uniform_reannotated_v2	exon	15451057	15451393	.	+	.	Parent=GY2U005909.t3
chr05	GY2_uniform_reannotated_v2	CDS	15449527	15449722	.	+	0	Parent=GY2U005909.t3
chr05	GY2_uniform_reannotated_v2	CDS	15449797	15450028	.	+	2	Parent=GY2U005909.t3
chr05	GY2_uniform_reannotated_v2	CDS	15450150	15450321	.	+	1	Parent=GY2U005909.t3
chr05	GY2_uniform_reannotated_v2	CDS	15450453	15450652	.	+	0	Parent=GY2U005909.t3
chr05	GY2_uniform_reannotated_v2	CDS	15450780	15450938	.	+	1	Parent=GY2U005909.t3
chr05	GY2_uniform_reannotated_v2	CDS	15451057	15451393	.	+	1	Parent=GY2U005909.t3
chr05	GY2_uniform_reannotated_v2	transcript	15451415	15457146	.	-	.	ID=GY2U005910.t1;geneID=GY2U005910
chr05	GY2_uniform_reannotated_v2	exon	15451415	15451899	.	-	.	Parent=GY2U005910.t1
chr05	GY2_uniform_reannotated_v2	exon	15452010	15452117	.	-	.	Parent=GY2U005910.t1
chr05	GY2_uniform_reannotated_v2	exon	15452208	15452294	.	-	.	Parent=GY2U005910.t1
chr05	GY2_uniform_reannotated_v2	exon	15452513	15452593	.	-	.	Parent=GY2U005910.t1
chr05	GY2_uniform_reannotated_v2	exon	15452702	15452836	.	-	.	Parent=GY2U005910.t1
chr05	GY2_uniform_reannotated_v2	exon	15452981	15453202	.	-	.	Parent=GY2U005910.t1
chr05	GY2_uniform_reannotated_v2	exon	15453297	15453377	.	-	.	Parent=GY2U005910.t1
chr05	GY2_uniform_reannotated_v2	exon	15453456	15453617	.	-	.	Parent=GY2U005910.t1
chr05	GY2_uniform_reannotated_v2	exon	15453735	15453925	.	-	.	Parent=GY2U005910.t1
chr05	GY2_uniform_reannotated_v2	exon	15454057	15454198	.	-	.	Parent=GY2U005910.t1
chr05	GY2_uniform_reannotated_v2	exon	15454329	15454424	.	-	.	Parent=GY2U005910.t1
chr05	GY2_uniform_reannotated_v2	exon	15455456	15455594	.	-	.	Parent=GY2U005910.t1
chr05	GY2_uniform_reannotated_v2	exon	15456787	15457146	.	-	.	Parent=GY2U005910.t1
chr05	GY2_uniform_reannotated_v2	CDS	15451651	15451899	.	-	0	Parent=GY2U005910.t1
chr05	GY2_uniform_reannotated_v2	CDS	15452010	15452117	.	-	0	Parent=GY2U005910.t1
chr05	GY2_uniform_reannotated_v2	CDS	15452208	15452294	.	-	0	Parent=GY2U005910.t1
chr05	GY2_uniform_reannotated_v2	CDS	15452513	15452593	.	-	0	Parent=GY2U005910.t1
chr05	GY2_uniform_reannotated_v2	CDS	15452702	15452836	.	-	0	Parent=GY2U005910.t1
chr05	GY2_uniform_reannotated_v2	CDS	15452981	15453202	.	-	0	Parent=GY2U005910.t1
chr05	GY2_uniform_reannotated_v2	CDS	15453297	15453377	.	-	0	Parent=GY2U005910.t1
chr05	GY2_uniform_reannotated_v2	CDS	15453456	15453617	.	-	0	Parent=GY2U005910.t1
chr05	GY2_uniform_reannotated_v2	CDS	15453735	15453925	.	-	2	Parent=GY2U005910.t1
chr05	GY2_uniform_reannotated_v2	CDS	15454057	15454198	.	-	0	Parent=GY2U005910.t1
chr05	GY2_uniform_reannotated_v2	CDS	15454329	15454424	.	-	0	Parent=GY2U005910.t1
chr05	GY2_uniform_reannotated_v2	CDS	15455456	15455594	.	-	1	Parent=GY2U005910.t1
chr05	GY2_uniform_reannotated_v2	CDS	15456787	15456866	.	-	0	Parent=GY2U005910.t1
chr05	GY2_uniform_reannotated_v2	transcript	15704549	15939507	.	+	.	ID=GY2U005911.t1;geneID=GY2U005911
chr05	GY2_uniform_reannotated_v2	exon	15704549	15704950	.	+	.	Parent=GY2U005911.t1
chr05	GY2_uniform_reannotated_v2	exon	15705111	15705174	.	+	.	Parent=GY2U005911.t1
chr05	GY2_uniform_reannotated_v2	exon	15706745	15706829	.	+	.	Parent=GY2U005911.t1
chr05	GY2_uniform_reannotated_v2	exon	15707065	15707348	.	+	.	Parent=GY2U005911.t1
chr05	GY2_uniform_reannotated_v2	exon	15719630	15719735	.	+	.	Parent=GY2U005911.t1
chr05	GY2_uniform_reannotated_v2	exon	15719880	15720040	.	+	.	Parent=GY2U005911.t1
chr05	GY2_uniform_reannotated_v2	exon	15725835	15726022	.	+	.	Parent=GY2U005911.t1
chr05	GY2_uniform_reannotated_v2	exon	15726102	15726171	.	+	.	Parent=GY2U005911.t1
chr05	GY2_uniform_reannotated_v2	exon	15726388	15726558	.	+	.	Parent=GY2U005911.t1
chr05	GY2_uniform_reannotated_v2	exon	15746605	15747095	.	+	.	Parent=GY2U005911.t1
chr05	GY2_uniform_reannotated_v2	exon	15793160	15793613	.	+	.	Parent=GY2U005911.t1
chr05	GY2_uniform_reannotated_v2	exon	15793794	15794132	.	+	.	Parent=GY2U005911.t1
chr05	GY2_uniform_reannotated_v2	exon	15813522	15813605	.	+	.	Parent=GY2U005911.t1
chr05	GY2_uniform_reannotated_v2	exon	15815846	15815938	.	+	.	Parent=GY2U005911.t1
chr05	GY2_uniform_reannotated_v2	exon	15816017	15816076	.	+	.	Parent=GY2U005911.t1
chr05	GY2_uniform_reannotated_v2	exon	15846191	15846289	.	+	.	Parent=GY2U005911.t1
chr05	GY2_uniform_reannotated_v2	exon	15846458	15846598	.	+	.	Parent=GY2U005911.t1
chr05	GY2_uniform_reannotated_v2	exon	15849197	15849277	.	+	.	Parent=GY2U005911.t1
chr05	GY2_uniform_reannotated_v2	exon	15850355	15850426	.	+	.	Parent=GY2U005911.t1
chr05	GY2_uniform_reannotated_v2	exon	15851944	15852015	.	+	.	Parent=GY2U005911.t1
chr05	GY2_uniform_reannotated_v2	exon	15872316	15872409	.	+	.	Parent=GY2U005911.t1
chr05	GY2_uniform_reannotated_v2	exon	15872487	15872569	.	+	.	Parent=GY2U005911.t1
chr05	GY2_uniform_reannotated_v2	exon	15872728	15872784	.	+	.	Parent=GY2U005911.t1
chr05	GY2_uniform_reannotated_v2	exon	15872890	15872967	.	+	.	Parent=GY2U005911.t1
chr05	GY2_uniform_reannotated_v2	exon	15873068	15873189	.	+	.	Parent=GY2U005911.t1
chr05	GY2_uniform_reannotated_v2	exon	15873281	15873441	.	+	.	Parent=GY2U005911.t1
chr05	GY2_uniform_reannotated_v2	exon	15874012	15874088	.	+	.	Parent=GY2U005911.t1
chr05	GY2_uniform_reannotated_v2	exon	15874649	15874762	.	+	.	Parent=GY2U005911.t1
chr05	GY2_uniform_reannotated_v2	exon	15883891	15883992	.	+	.	Parent=GY2U005911.t1
chr05	GY2_uniform_reannotated_v2	exon	15919758	15919898	.	+	.	Parent=GY2U005911.t1
chr05	GY2_uniform_reannotated_v2	exon	15919978	15920151	.	+	.	Parent=GY2U005911.t1
chr05	GY2_uniform_reannotated_v2	exon	15932953	15933016	.	+	.	Parent=GY2U005911.t1
chr05	GY2_uniform_reannotated_v2	exon	15933119	15933258	.	+	.	Parent=GY2U005911.t1
chr05	GY2_uniform_reannotated_v2	exon	15933350	15933507	.	+	.	Parent=GY2U005911.t1
chr05	GY2_uniform_reannotated_v2	exon	15936687	15936765	.	+	.	Parent=GY2U005911.t1
chr05	GY2_uniform_reannotated_v2	exon	15937106	15937204	.	+	.	Parent=GY2U005911.t1
chr05	GY2_uniform_reannotated_v2	exon	15938797	15939507	.	+	.	Parent=GY2U005911.t1
chr05	GY2_uniform_reannotated_v2	CDS	15704700	15704950	.	+	0	Parent=GY2U005911.t1
chr05	GY2_uniform_reannotated_v2	CDS	15705111	15705174	.	+	1	Parent=GY2U005911.t1
chr05	GY2_uniform_reannotated_v2	CDS	15706745	15706829	.	+	0	Parent=GY2U005911.t1
chr05	GY2_uniform_reannotated_v2	CDS	15707065	15707348	.	+	2	Parent=GY2U005911.t1
chr05	GY2_uniform_reannotated_v2	CDS	15719630	15719735	.	+	0	Parent=GY2U005911.t1
chr05	GY2_uniform_reannotated_v2	CDS	15719880	15720040	.	+	2	Parent=GY2U005911.t1
chr05	GY2_uniform_reannotated_v2	CDS	15725835	15726022	.	+	0	Parent=GY2U005911.t1
chr05	GY2_uniform_reannotated_v2	CDS	15726102	15726171	.	+	1	Parent=GY2U005911.t1
chr05	GY2_uniform_reannotated_v2	CDS	15726388	15726558	.	+	0	Parent=GY2U005911.t1
chr05	GY2_uniform_reannotated_v2	CDS	15746605	15747095	.	+	0	Parent=GY2U005911.t1
chr05	GY2_uniform_reannotated_v2	CDS	15793160	15793613	.	+	1	Parent=GY2U005911.t1
chr05	GY2_uniform_reannotated_v2	CDS	15793794	15794132	.	+	0	Parent=GY2U005911.t1
chr05	GY2_uniform_reannotated_v2	CDS	15813522	15813605	.	+	0	Parent=GY2U005911.t1
chr05	GY2_uniform_reannotated_v2	CDS	15815846	15815938	.	+	0	Parent=GY2U005911.t1
chr05	GY2_uniform_reannotated_v2	CDS	15816017	15816076	.	+	0	Parent=GY2U005911.t1
chr05	GY2_uniform_reannotated_v2	CDS	15846191	15846289	.	+	0	Parent=GY2U005911.t1
chr05	GY2_uniform_reannotated_v2	CDS	15846458	15846598	.	+	0	Parent=GY2U005911.t1
chr05	GY2_uniform_reannotated_v2	CDS	15849197	15849277	.	+	0	Parent=GY2U005911.t1
chr05	GY2_uniform_reannotated_v2	CDS	15850355	15850426	.	+	0	Parent=GY2U005911.t1
chr05	GY2_uniform_reannotated_v2	CDS	15851944	15852015	.	+	0	Parent=GY2U005911.t1
chr05	GY2_uniform_reannotated_v2	CDS	15872316	15872409	.	+	0	Parent=GY2U005911.t1
chr05	GY2_uniform_reannotated_v2	CDS	15872487	15872569	.	+	2	Parent=GY2U005911.t1
chr05	GY2_uniform_reannotated_v2	CDS	15872728	15872784	.	+	0	Parent=GY2U005911.t1
chr05	GY2_uniform_reannotated_v2	CDS	15872890	15872967	.	+	0	Parent=GY2U005911.t1
chr05	GY2_uniform_reannotated_v2	CDS	15873068	15873189	.	+	0	Parent=GY2U005911.t1
chr05	GY2_uniform_reannotated_v2	CDS	15873281	15873441	.	+	1	Parent=GY2U005911.t1
chr05	GY2_uniform_reannotated_v2	CDS	15874012	15874088	.	+	2	Parent=GY2U005911.t1
chr05	GY2_uniform_reannotated_v2	CDS	15874649	15874762	.	+	0	Parent=GY2U005911.t1
chr05	GY2_uniform_reannotated_v2	CDS	15883891	15883992	.	+	0	Parent=GY2U005911.t1
chr05	GY2_uniform_reannotated_v2	CDS	15919758	15919898	.	+	0	Parent=GY2U005911.t1
chr05	GY2_uniform_reannotated_v2	CDS	15919978	15920151	.	+	0	Parent=GY2U005911.t1
chr05	GY2_uniform_reannotated_v2	CDS	15932953	15933016	.	+	0	Parent=GY2U005911.t1
chr05	GY2_uniform_reannotated_v2	CDS	15933119	15933258	.	+	2	Parent=GY2U005911.t1
chr05	GY2_uniform_reannotated_v2	CDS	15933350	15933507	.	+	0	Parent=GY2U005911.t1
chr05	GY2_uniform_reannotated_v2	CDS	15936687	15936765	.	+	1	Parent=GY2U005911.t1
chr05	GY2_uniform_reannotated_v2	CDS	15937106	15937204	.	+	0	Parent=GY2U005911.t1
chr05	GY2_uniform_reannotated_v2	CDS	15938797	15939174	.	+	0	Parent=GY2U005911.t1
chr05	GY2_uniform_reannotated_v2	transcript	15986657	15990249	.	-	.	ID=GY2U005912.t1;geneID=GY2U005912
chr05	GY2_uniform_reannotated_v2	exon	15986657	15987416	.	-	.	Parent=GY2U005912.t1
chr05	GY2_uniform_reannotated_v2	exon	15988196	15988354	.	-	.	Parent=GY2U005912.t1
chr05	GY2_uniform_reannotated_v2	exon	15988513	15988712	.	-	.	Parent=GY2U005912.t1
chr05	GY2_uniform_reannotated_v2	exon	15988845	15989016	.	-	.	Parent=GY2U005912.t1
chr05	GY2_uniform_reannotated_v2	exon	15989213	15990249	.	-	.	Parent=GY2U005912.t1
chr05	GY2_uniform_reannotated_v2	CDS	15987053	15987416	.	-	1	Parent=GY2U005912.t1
chr05	GY2_uniform_reannotated_v2	CDS	15988196	15988354	.	-	1	Parent=GY2U005912.t1
chr05	GY2_uniform_reannotated_v2	CDS	15988513	15988712	.	-	0	Parent=GY2U005912.t1
chr05	GY2_uniform_reannotated_v2	CDS	15988845	15989016	.	-	1	Parent=GY2U005912.t1
chr05	GY2_uniform_reannotated_v2	CDS	15989213	15989880	.	-	0	Parent=GY2U005912.t1
chr05	GY2_uniform_reannotated_v2	transcript	15987053	15989880	.	-	.	ID=GY2U005912.t2;geneID=GY2U005912
chr05	GY2_uniform_reannotated_v2	exon	15987053	15987416	.	-	.	Parent=GY2U005912.t2
chr05	GY2_uniform_reannotated_v2	exon	15988196	15988354	.	-	.	Parent=GY2U005912.t2
chr05	GY2_uniform_reannotated_v2	exon	15988513	15988712	.	-	.	Parent=GY2U005912.t2
chr05	GY2_uniform_reannotated_v2	exon	15988845	15989016	.	-	.	Parent=GY2U005912.t2
chr05	GY2_uniform_reannotated_v2	exon	15989213	15989880	.	-	.	Parent=GY2U005912.t2
chr05	GY2_uniform_reannotated_v2	CDS	15987053	15987416	.	-	1	Parent=GY2U005912.t2
chr05	GY2_uniform_reannotated_v2	CDS	15988196	15988354	.	-	1	Parent=GY2U005912.t2
chr05	GY2_uniform_reannotated_v2	CDS	15988513	15988712	.	-	0	Parent=GY2U005912.t2
chr05	GY2_uniform_reannotated_v2	CDS	15988845	15989016	.	-	1	Parent=GY2U005912.t2
chr05	GY2_uniform_reannotated_v2	CDS	15989213	15989880	.	-	0	Parent=GY2U005912.t2
chr05	GY2_uniform_reannotated_v2	transcript	16057249	16063712	.	+	.	ID=GY2U005913.t1;geneID=GY2U005913
chr05	GY2_uniform_reannotated_v2	exon	16057249	16057495	.	+	.	Parent=GY2U005913.t1
chr05	GY2_uniform_reannotated_v2	exon	16057593	16057637	.	+	.	Parent=GY2U005913.t1
chr05	GY2_uniform_reannotated_v2	exon	16057764	16057849	.	+	.	Parent=GY2U005913.t1
chr05	GY2_uniform_reannotated_v2	exon	16058684	16058771	.	+	.	Parent=GY2U005913.t1
chr05	GY2_uniform_reannotated_v2	exon	16059692	16059777	.	+	.	Parent=GY2U005913.t1
chr05	GY2_uniform_reannotated_v2	exon	16059861	16059947	.	+	.	Parent=GY2U005913.t1
chr05	GY2_uniform_reannotated_v2	exon	16060699	16060764	.	+	.	Parent=GY2U005913.t1
chr05	GY2_uniform_reannotated_v2	exon	16060865	16060948	.	+	.	Parent=GY2U005913.t1
chr05	GY2_uniform_reannotated_v2	exon	16061042	16061103	.	+	.	Parent=GY2U005913.t1
chr05	GY2_uniform_reannotated_v2	exon	16061372	16061447	.	+	.	Parent=GY2U005913.t1
chr05	GY2_uniform_reannotated_v2	exon	16061538	16061600	.	+	.	Parent=GY2U005913.t1
chr05	GY2_uniform_reannotated_v2	exon	16061707	16061788	.	+	.	Parent=GY2U005913.t1
chr05	GY2_uniform_reannotated_v2	exon	16062879	16062955	.	+	.	Parent=GY2U005913.t1
chr05	GY2_uniform_reannotated_v2	exon	16063261	16063308	.	+	.	Parent=GY2U005913.t1
chr05	GY2_uniform_reannotated_v2	exon	16063402	16063712	.	+	.	Parent=GY2U005913.t1
chr05	GY2_uniform_reannotated_v2	CDS	16057387	16057495	.	+	0	Parent=GY2U005913.t1
chr05	GY2_uniform_reannotated_v2	CDS	16057593	16057637	.	+	2	Parent=GY2U005913.t1
chr05	GY2_uniform_reannotated_v2	CDS	16057764	16057849	.	+	2	Parent=GY2U005913.t1
chr05	GY2_uniform_reannotated_v2	CDS	16058684	16058771	.	+	0	Parent=GY2U005913.t1
chr05	GY2_uniform_reannotated_v2	CDS	16059692	16059777	.	+	2	Parent=GY2U005913.t1
chr05	GY2_uniform_reannotated_v2	CDS	16059861	16059947	.	+	0	Parent=GY2U005913.t1
chr05	GY2_uniform_reannotated_v2	CDS	16060699	16060764	.	+	0	Parent=GY2U005913.t1
chr05	GY2_uniform_reannotated_v2	CDS	16060865	16060948	.	+	0	Parent=GY2U005913.t1
chr05	GY2_uniform_reannotated_v2	CDS	16061042	16061103	.	+	0	Parent=GY2U005913.t1
chr05	GY2_uniform_reannotated_v2	CDS	16061372	16061447	.	+	1	Parent=GY2U005913.t1
chr05	GY2_uniform_reannotated_v2	CDS	16061538	16061600	.	+	0	Parent=GY2U005913.t1
chr05	GY2_uniform_reannotated_v2	CDS	16061707	16061788	.	+	0	Parent=GY2U005913.t1
chr05	GY2_uniform_reannotated_v2	CDS	16062879	16062955	.	+	2	Parent=GY2U005913.t1
chr05	GY2_uniform_reannotated_v2	CDS	16063261	16063308	.	+	0	Parent=GY2U005913.t1
chr05	GY2_uniform_reannotated_v2	CDS	16063402	16063464	.	+	0	Parent=GY2U005913.t1
chr05	GY2_uniform_reannotated_v2	transcript	16082589	16084916	.	-	.	ID=GY2U005914.t1;geneID=GY2U005914
chr05	GY2_uniform_reannotated_v2	exon	16082589	16083051	.	-	.	Parent=GY2U005914.t1
chr05	GY2_uniform_reannotated_v2	exon	16083136	16083315	.	-	.	Parent=GY2U005914.t1
chr05	GY2_uniform_reannotated_v2	exon	16083603	16083950	.	-	.	Parent=GY2U005914.t1
chr05	GY2_uniform_reannotated_v2	exon	16084322	16084916	.	-	.	Parent=GY2U005914.t1
chr05	GY2_uniform_reannotated_v2	CDS	16082890	16083051	.	-	0	Parent=GY2U005914.t1
chr05	GY2_uniform_reannotated_v2	CDS	16083136	16083315	.	-	0	Parent=GY2U005914.t1
chr05	GY2_uniform_reannotated_v2	CDS	16083603	16083950	.	-	0	Parent=GY2U005914.t1
chr05	GY2_uniform_reannotated_v2	CDS	16084322	16084855	.	-	0	Parent=GY2U005914.t1
chr05	GY2_uniform_reannotated_v2	transcript	16197438	16203341	.	+	.	ID=GY2U005915.t1;geneID=GY2U005915
chr05	GY2_uniform_reannotated_v2	exon	16197438	16197994	.	+	.	Parent=GY2U005915.t1
chr05	GY2_uniform_reannotated_v2	exon	16202247	16203056	.	+	.	Parent=GY2U005915.t1
chr05	GY2_uniform_reannotated_v2	exon	16203165	16203341	.	+	.	Parent=GY2U005915.t1
chr05	GY2_uniform_reannotated_v2	CDS	16197542	16197994	.	+	0	Parent=GY2U005915.t1
chr05	GY2_uniform_reannotated_v2	CDS	16202247	16202783	.	+	0	Parent=GY2U005915.t1
chr05	GY2_uniform_reannotated_v2	transcript	16227542	16229344	.	+	.	ID=GY2U005916.t1;geneID=GY2U005916
chr05	GY2_uniform_reannotated_v2	exon	16227542	16229344	.	+	.	Parent=GY2U005916.t1
chr05	GY2_uniform_reannotated_v2	CDS	16227638	16229344	.	+	0	Parent=GY2U005916.t1
chr05	GY2_uniform_reannotated_v2	transcript	16341242	16375271	.	+	.	ID=GY2U005917.t1;geneID=GY2U005917
chr05	GY2_uniform_reannotated_v2	exon	16341242	16341473	.	+	.	Parent=GY2U005917.t1
chr05	GY2_uniform_reannotated_v2	exon	16341918	16342122	.	+	.	Parent=GY2U005917.t1
chr05	GY2_uniform_reannotated_v2	exon	16355461	16355549	.	+	.	Parent=GY2U005917.t1
chr05	GY2_uniform_reannotated_v2	exon	16355653	16355731	.	+	.	Parent=GY2U005917.t1
chr05	GY2_uniform_reannotated_v2	exon	16355845	16355972	.	+	.	Parent=GY2U005917.t1
chr05	GY2_uniform_reannotated_v2	exon	16361849	16361947	.	+	.	Parent=GY2U005917.t1
chr05	GY2_uniform_reannotated_v2	exon	16362047	16362155	.	+	.	Parent=GY2U005917.t1
chr05	GY2_uniform_reannotated_v2	exon	16362316	16362395	.	+	.	Parent=GY2U005917.t1
chr05	GY2_uniform_reannotated_v2	exon	16362494	16362721	.	+	.	Parent=GY2U005917.t1
chr05	GY2_uniform_reannotated_v2	exon	16362805	16362870	.	+	.	Parent=GY2U005917.t1
chr05	GY2_uniform_reannotated_v2	exon	16366405	16366521	.	+	.	Parent=GY2U005917.t1
chr05	GY2_uniform_reannotated_v2	exon	16367345	16367542	.	+	.	Parent=GY2U005917.t1
chr05	GY2_uniform_reannotated_v2	exon	16367649	16367765	.	+	.	Parent=GY2U005917.t1
chr05	GY2_uniform_reannotated_v2	exon	16367921	16367980	.	+	.	Parent=GY2U005917.t1
chr05	GY2_uniform_reannotated_v2	exon	16368229	16368315	.	+	.	Parent=GY2U005917.t1
chr05	GY2_uniform_reannotated_v2	exon	16368474	16368557	.	+	.	Parent=GY2U005917.t1
chr05	GY2_uniform_reannotated_v2	exon	16368666	16368800	.	+	.	Parent=GY2U005917.t1
chr05	GY2_uniform_reannotated_v2	exon	16368904	16368966	.	+	.	Parent=GY2U005917.t1
chr05	GY2_uniform_reannotated_v2	exon	16369039	16369143	.	+	.	Parent=GY2U005917.t1
chr05	GY2_uniform_reannotated_v2	exon	16369215	16369327	.	+	.	Parent=GY2U005917.t1
chr05	GY2_uniform_reannotated_v2	exon	16370337	16370589	.	+	.	Parent=GY2U005917.t1
chr05	GY2_uniform_reannotated_v2	exon	16370697	16370833	.	+	.	Parent=GY2U005917.t1
chr05	GY2_uniform_reannotated_v2	exon	16370924	16371202	.	+	.	Parent=GY2U005917.t1
chr05	GY2_uniform_reannotated_v2	exon	16371320	16372322	.	+	.	Parent=GY2U005917.t1
chr05	GY2_uniform_reannotated_v2	exon	16372704	16373189	.	+	.	Parent=GY2U005917.t1
chr05	GY2_uniform_reannotated_v2	exon	16373334	16373504	.	+	.	Parent=GY2U005917.t1
chr05	GY2_uniform_reannotated_v2	exon	16373590	16373775	.	+	.	Parent=GY2U005917.t1
chr05	GY2_uniform_reannotated_v2	exon	16374258	16374380	.	+	.	Parent=GY2U005917.t1
chr05	GY2_uniform_reannotated_v2	exon	16374479	16374589	.	+	.	Parent=GY2U005917.t1
chr05	GY2_uniform_reannotated_v2	exon	16374685	16375271	.	+	.	Parent=GY2U005917.t1
chr05	GY2_uniform_reannotated_v2	CDS	16341429	16341473	.	+	0	Parent=GY2U005917.t1
chr05	GY2_uniform_reannotated_v2	CDS	16341918	16342122	.	+	0	Parent=GY2U005917.t1
chr05	GY2_uniform_reannotated_v2	CDS	16355461	16355549	.	+	2	Parent=GY2U005917.t1
chr05	GY2_uniform_reannotated_v2	CDS	16355653	16355731	.	+	0	Parent=GY2U005917.t1
chr05	GY2_uniform_reannotated_v2	CDS	16355845	16355972	.	+	2	Parent=GY2U005917.t1
chr05	GY2_uniform_reannotated_v2	CDS	16361849	16361947	.	+	0	Parent=GY2U005917.t1
chr05	GY2_uniform_reannotated_v2	CDS	16362047	16362155	.	+	0	Parent=GY2U005917.t1
chr05	GY2_uniform_reannotated_v2	CDS	16362316	16362395	.	+	2	Parent=GY2U005917.t1
chr05	GY2_uniform_reannotated_v2	CDS	16362494	16362721	.	+	0	Parent=GY2U005917.t1
chr05	GY2_uniform_reannotated_v2	CDS	16362805	16362870	.	+	0	Parent=GY2U005917.t1
chr05	GY2_uniform_reannotated_v2	CDS	16366405	16366521	.	+	0	Parent=GY2U005917.t1
chr05	GY2_uniform_reannotated_v2	CDS	16367345	16367542	.	+	0	Parent=GY2U005917.t1
chr05	GY2_uniform_reannotated_v2	CDS	16367649	16367765	.	+	0	Parent=GY2U005917.t1
chr05	GY2_uniform_reannotated_v2	CDS	16367921	16367980	.	+	0	Parent=GY2U005917.t1
chr05	GY2_uniform_reannotated_v2	CDS	16368229	16368315	.	+	0	Parent=GY2U005917.t1
chr05	GY2_uniform_reannotated_v2	CDS	16368474	16368557	.	+	0	Parent=GY2U005917.t1
chr05	GY2_uniform_reannotated_v2	CDS	16368666	16368800	.	+	0	Parent=GY2U005917.t1
chr05	GY2_uniform_reannotated_v2	CDS	16368904	16368966	.	+	0	Parent=GY2U005917.t1
chr05	GY2_uniform_reannotated_v2	CDS	16369039	16369143	.	+	0	Parent=GY2U005917.t1
chr05	GY2_uniform_reannotated_v2	CDS	16369215	16369327	.	+	0	Parent=GY2U005917.t1
chr05	GY2_uniform_reannotated_v2	CDS	16370337	16370589	.	+	1	Parent=GY2U005917.t1
chr05	GY2_uniform_reannotated_v2	CDS	16370697	16370833	.	+	0	Parent=GY2U005917.t1
chr05	GY2_uniform_reannotated_v2	CDS	16370924	16371202	.	+	1	Parent=GY2U005917.t1
chr05	GY2_uniform_reannotated_v2	CDS	16371320	16372322	.	+	1	Parent=GY2U005917.t1
chr05	GY2_uniform_reannotated_v2	CDS	16372704	16373189	.	+	0	Parent=GY2U005917.t1
chr05	GY2_uniform_reannotated_v2	CDS	16373334	16373504	.	+	0	Parent=GY2U005917.t1
chr05	GY2_uniform_reannotated_v2	CDS	16373590	16373775	.	+	0	Parent=GY2U005917.t1
chr05	GY2_uniform_reannotated_v2	CDS	16374258	16374380	.	+	0	Parent=GY2U005917.t1
chr05	GY2_uniform_reannotated_v2	CDS	16374479	16374589	.	+	0	Parent=GY2U005917.t1
chr05	GY2_uniform_reannotated_v2	CDS	16374685	16374843	.	+	0	Parent=GY2U005917.t1
chr05	GY2_uniform_reannotated_v2	transcript	16466585	16472662	.	+	.	ID=GY2U005918.t1;geneID=GY2U005918
chr05	GY2_uniform_reannotated_v2	exon	16466585	16466750	.	+	.	Parent=GY2U005918.t1
chr05	GY2_uniform_reannotated_v2	exon	16467400	16467643	.	+	.	Parent=GY2U005918.t1
chr05	GY2_uniform_reannotated_v2	exon	16468033	16468278	.	+	.	Parent=GY2U005918.t1
chr05	GY2_uniform_reannotated_v2	exon	16469076	16469123	.	+	.	Parent=GY2U005918.t1
chr05	GY2_uniform_reannotated_v2	exon	16469209	16469469	.	+	.	Parent=GY2U005918.t1
chr05	GY2_uniform_reannotated_v2	exon	16469587	16469639	.	+	.	Parent=GY2U005918.t1
chr05	GY2_uniform_reannotated_v2	exon	16469732	16469846	.	+	.	Parent=GY2U005918.t1
chr05	GY2_uniform_reannotated_v2	exon	16469938	16470192	.	+	.	Parent=GY2U005918.t1
chr05	GY2_uniform_reannotated_v2	exon	16470317	16472662	.	+	.	Parent=GY2U005918.t1
chr05	GY2_uniform_reannotated_v2	CDS	16466697	16466750	.	+	0	Parent=GY2U005918.t1
chr05	GY2_uniform_reannotated_v2	CDS	16467400	16467643	.	+	0	Parent=GY2U005918.t1
chr05	GY2_uniform_reannotated_v2	CDS	16468033	16468278	.	+	2	Parent=GY2U005918.t1
chr05	GY2_uniform_reannotated_v2	CDS	16469076	16469123	.	+	2	Parent=GY2U005918.t1
chr05	GY2_uniform_reannotated_v2	CDS	16469209	16469469	.	+	2	Parent=GY2U005918.t1
chr05	GY2_uniform_reannotated_v2	CDS	16469587	16469639	.	+	2	Parent=GY2U005918.t1
chr05	GY2_uniform_reannotated_v2	CDS	16469732	16469846	.	+	0	Parent=GY2U005918.t1
chr05	GY2_uniform_reannotated_v2	CDS	16469938	16470192	.	+	2	Parent=GY2U005918.t1
chr05	GY2_uniform_reannotated_v2	CDS	16470317	16471329	.	+	2	Parent=GY2U005918.t1
chr05	GY2_uniform_reannotated_v2	transcript	16645087	16647648	.	+	.	ID=GY2U005919.t1;geneID=GY2U005919
chr05	GY2_uniform_reannotated_v2	exon	16645087	16645627	.	+	.	Parent=GY2U005919.t1
chr05	GY2_uniform_reannotated_v2	exon	16646967	16647648	.	+	.	Parent=GY2U005919.t1
chr05	GY2_uniform_reannotated_v2	CDS	16645319	16645627	.	+	0	Parent=GY2U005919.t1
chr05	GY2_uniform_reannotated_v2	CDS	16646967	16647437	.	+	0	Parent=GY2U005919.t1
chr05	GY2_uniform_reannotated_v2	transcript	16754680	16756029	.	-	.	ID=GY2U005920.t1;geneID=GY2U005920
chr05	GY2_uniform_reannotated_v2	exon	16754680	16756029	.	-	.	Parent=GY2U005920.t1
chr05	GY2_uniform_reannotated_v2	CDS	16755137	16755913	.	-	0	Parent=GY2U005920.t1
chr05	GY2_uniform_reannotated_v2	transcript	16758377	16764211	.	+	.	ID=GY2U005921.t1;geneID=GY2U005921
chr05	GY2_uniform_reannotated_v2	exon	16758377	16758610	.	+	.	Parent=GY2U005921.t1
chr05	GY2_uniform_reannotated_v2	exon	16759629	16759713	.	+	.	Parent=GY2U005921.t1
chr05	GY2_uniform_reannotated_v2	exon	16760744	16760825	.	+	.	Parent=GY2U005921.t1
chr05	GY2_uniform_reannotated_v2	exon	16762474	16762556	.	+	.	Parent=GY2U005921.t1
chr05	GY2_uniform_reannotated_v2	exon	16763766	16764211	.	+	.	Parent=GY2U005921.t1
chr05	GY2_uniform_reannotated_v2	CDS	16759651	16759713	.	+	0	Parent=GY2U005921.t1
chr05	GY2_uniform_reannotated_v2	CDS	16760744	16760825	.	+	0	Parent=GY2U005921.t1
chr05	GY2_uniform_reannotated_v2	CDS	16762474	16762556	.	+	2	Parent=GY2U005921.t1
chr05	GY2_uniform_reannotated_v2	CDS	16763766	16763930	.	+	0	Parent=GY2U005921.t1
chr05	GY2_uniform_reannotated_v2	transcript	16850351	16853992	.	+	.	ID=GY2U005922.t1;geneID=GY2U005922
chr05	GY2_uniform_reannotated_v2	exon	16850351	16853992	.	+	.	Parent=GY2U005922.t1
chr05	GY2_uniform_reannotated_v2	CDS	16850610	16853894	.	+	0	Parent=GY2U005922.t1
chr05	GY2_uniform_reannotated_v2	transcript	16997239	16997673	.	-	.	ID=GY2U005923.t1;geneID=GY2U005923
chr05	GY2_uniform_reannotated_v2	exon	16997239	16997673	.	-	.	Parent=GY2U005923.t1
chr05	GY2_uniform_reannotated_v2	CDS	16997239	16997673	.	-	0	Parent=GY2U005923.t1
chr05	GY2_uniform_reannotated_v2	transcript	17096212	17099616	.	+	.	ID=GY2U005924.t1;geneID=GY2U005924
chr05	GY2_uniform_reannotated_v2	exon	17096212	17099616	.	+	.	Parent=GY2U005924.t1
chr05	GY2_uniform_reannotated_v2	CDS	17096212	17099616	.	+	0	Parent=GY2U005924.t1
chr05	GY2_uniform_reannotated_v2	transcript	17100174	17103548	.	-	.	ID=GY2U005925.t1;geneID=GY2U005925
chr05	GY2_uniform_reannotated_v2	exon	17100174	17100837	.	-	.	Parent=GY2U005925.t1
chr05	GY2_uniform_reannotated_v2	exon	17102602	17103548	.	-	.	Parent=GY2U005925.t1
chr05	GY2_uniform_reannotated_v2	CDS	17100523	17100837	.	-	0	Parent=GY2U005925.t1
chr05	GY2_uniform_reannotated_v2	CDS	17102602	17103348	.	-	0	Parent=GY2U005925.t1
chr05	GY2_uniform_reannotated_v2	transcript	17205924	17207619	.	-	.	ID=GY2U005926.t1;geneID=GY2U005926
chr05	GY2_uniform_reannotated_v2	exon	17205924	17207376	.	-	.	Parent=GY2U005926.t1
chr05	GY2_uniform_reannotated_v2	exon	17207437	17207619	.	-	.	Parent=GY2U005926.t1
chr05	GY2_uniform_reannotated_v2	CDS	17206402	17207376	.	-	0	Parent=GY2U005926.t1
chr05	GY2_uniform_reannotated_v2	CDS	17207437	17207619	.	-	0	Parent=GY2U005926.t1
chr05	GY2_uniform_reannotated_v2	transcript	17322523	17335908	.	+	.	ID=GY2U005927.t1;geneID=GY2U005927
chr05	GY2_uniform_reannotated_v2	exon	17322523	17322853	.	+	.	Parent=GY2U005927.t1
chr05	GY2_uniform_reannotated_v2	exon	17323619	17323875	.	+	.	Parent=GY2U005927.t1
chr05	GY2_uniform_reannotated_v2	exon	17323972	17324118	.	+	.	Parent=GY2U005927.t1
chr05	GY2_uniform_reannotated_v2	exon	17335555	17335908	.	+	.	Parent=GY2U005927.t1
chr05	GY2_uniform_reannotated_v2	CDS	17322658	17322853	.	+	0	Parent=GY2U005927.t1
chr05	GY2_uniform_reannotated_v2	CDS	17323619	17323875	.	+	2	Parent=GY2U005927.t1
chr05	GY2_uniform_reannotated_v2	CDS	17323972	17324118	.	+	0	Parent=GY2U005927.t1
chr05	GY2_uniform_reannotated_v2	CDS	17335555	17335752	.	+	0	Parent=GY2U005927.t1
chr05	GY2_uniform_reannotated_v2	transcript	17335978	17338254	.	-	.	ID=GY2U005928.t1;geneID=GY2U005928
chr05	GY2_uniform_reannotated_v2	exon	17335978	17336511	.	-	.	Parent=GY2U005928.t1
chr05	GY2_uniform_reannotated_v2	exon	17337022	17337307	.	-	.	Parent=GY2U005928.t1
chr05	GY2_uniform_reannotated_v2	exon	17337517	17338254	.	-	.	Parent=GY2U005928.t1
chr05	GY2_uniform_reannotated_v2	CDS	17335994	17336511	.	-	2	Parent=GY2U005928.t1
chr05	GY2_uniform_reannotated_v2	CDS	17337022	17337307	.	-	0	Parent=GY2U005928.t1
chr05	GY2_uniform_reannotated_v2	CDS	17337517	17338170	.	-	0	Parent=GY2U005928.t1
chr05	GY2_uniform_reannotated_v2	transcript	17335994	17338170	.	-	.	ID=GY2U005928.t2;geneID=GY2U005928
chr05	GY2_uniform_reannotated_v2	exon	17335994	17336511	.	-	.	Parent=GY2U005928.t2
chr05	GY2_uniform_reannotated_v2	exon	17337022	17337307	.	-	.	Parent=GY2U005928.t2
chr05	GY2_uniform_reannotated_v2	exon	17337517	17338170	.	-	.	Parent=GY2U005928.t2
chr05	GY2_uniform_reannotated_v2	CDS	17335994	17336511	.	-	2	Parent=GY2U005928.t2
chr05	GY2_uniform_reannotated_v2	CDS	17337022	17337307	.	-	0	Parent=GY2U005928.t2
chr05	GY2_uniform_reannotated_v2	CDS	17337517	17338170	.	-	0	Parent=GY2U005928.t2
chr05	GY2_uniform_reannotated_v2	transcript	17369736	17372359	.	-	.	ID=GY2U005929.t1;geneID=GY2U005929
chr05	GY2_uniform_reannotated_v2	exon	17369736	17370449	.	-	.	Parent=GY2U005929.t1
chr05	GY2_uniform_reannotated_v2	exon	17370610	17370713	.	-	.	Parent=GY2U005929.t1
chr05	GY2_uniform_reannotated_v2	exon	17370963	17371248	.	-	.	Parent=GY2U005929.t1
chr05	GY2_uniform_reannotated_v2	exon	17371393	17372359	.	-	.	Parent=GY2U005929.t1
chr05	GY2_uniform_reannotated_v2	CDS	17370018	17370449	.	-	0	Parent=GY2U005929.t1
chr05	GY2_uniform_reannotated_v2	CDS	17370610	17370713	.	-	2	Parent=GY2U005929.t1
chr05	GY2_uniform_reannotated_v2	CDS	17370963	17371248	.	-	0	Parent=GY2U005929.t1
chr05	GY2_uniform_reannotated_v2	CDS	17371393	17372034	.	-	0	Parent=GY2U005929.t1
chr05	GY2_uniform_reannotated_v2	transcript	17469564	17474490	.	+	.	ID=GY2U005930.t1;geneID=GY2U005930
chr05	GY2_uniform_reannotated_v2	exon	17469564	17470866	.	+	.	Parent=GY2U005930.t1
chr05	GY2_uniform_reannotated_v2	exon	17474230	17474490	.	+	.	Parent=GY2U005930.t1
chr05	GY2_uniform_reannotated_v2	CDS	17469900	17470866	.	+	0	Parent=GY2U005930.t1
chr05	GY2_uniform_reannotated_v2	CDS	17474230	17474243	.	+	2	Parent=GY2U005930.t1
chr05	GY2_uniform_reannotated_v2	transcript	17478191	17494780	.	-	.	ID=GY2U005931.t1;geneID=GY2U005931
chr05	GY2_uniform_reannotated_v2	exon	17478191	17478750	.	-	.	Parent=GY2U005931.t1
chr05	GY2_uniform_reannotated_v2	exon	17480465	17480525	.	-	.	Parent=GY2U005931.t1
chr05	GY2_uniform_reannotated_v2	exon	17480604	17480763	.	-	.	Parent=GY2U005931.t1
chr05	GY2_uniform_reannotated_v2	exon	17480853	17480944	.	-	.	Parent=GY2U005931.t1
chr05	GY2_uniform_reannotated_v2	exon	17481021	17481095	.	-	.	Parent=GY2U005931.t1
chr05	GY2_uniform_reannotated_v2	exon	17482010	17482105	.	-	.	Parent=GY2U005931.t1
chr05	GY2_uniform_reannotated_v2	exon	17484031	17484108	.	-	.	Parent=GY2U005931.t1
chr05	GY2_uniform_reannotated_v2	exon	17485709	17485803	.	-	.	Parent=GY2U005931.t1
chr05	GY2_uniform_reannotated_v2	exon	17485910	17486001	.	-	.	Parent=GY2U005931.t1
chr05	GY2_uniform_reannotated_v2	exon	17486694	17486852	.	-	.	Parent=GY2U005931.t1
chr05	GY2_uniform_reannotated_v2	exon	17490479	17490645	.	-	.	Parent=GY2U005931.t1
chr05	GY2_uniform_reannotated_v2	exon	17490972	17491038	.	-	.	Parent=GY2U005931.t1
chr05	GY2_uniform_reannotated_v2	exon	17491157	17491329	.	-	.	Parent=GY2U005931.t1
chr05	GY2_uniform_reannotated_v2	exon	17491435	17491596	.	-	.	Parent=GY2U005931.t1
chr05	GY2_uniform_reannotated_v2	exon	17492834	17492983	.	-	.	Parent=GY2U005931.t1
chr05	GY2_uniform_reannotated_v2	exon	17493063	17493243	.	-	.	Parent=GY2U005931.t1
chr05	GY2_uniform_reannotated_v2	exon	17494024	17494780	.	-	.	Parent=GY2U005931.t1
chr05	GY2_uniform_reannotated_v2	CDS	17478638	17478750	.	-	2	Parent=GY2U005931.t1
chr05	GY2_uniform_reannotated_v2	CDS	17480465	17480525	.	-	0	Parent=GY2U005931.t1
chr05	GY2_uniform_reannotated_v2	CDS	17480604	17480763	.	-	1	Parent=GY2U005931.t1
chr05	GY2_uniform_reannotated_v2	CDS	17480853	17480944	.	-	0	Parent=GY2U005931.t1
chr05	GY2_uniform_reannotated_v2	CDS	17481021	17481095	.	-	0	Parent=GY2U005931.t1
chr05	GY2_uniform_reannotated_v2	CDS	17482010	17482105	.	-	0	Parent=GY2U005931.t1
chr05	GY2_uniform_reannotated_v2	CDS	17484031	17484108	.	-	0	Parent=GY2U005931.t1
chr05	GY2_uniform_reannotated_v2	CDS	17485709	17485803	.	-	2	Parent=GY2U005931.t1
chr05	GY2_uniform_reannotated_v2	CDS	17485910	17486001	.	-	1	Parent=GY2U005931.t1
chr05	GY2_uniform_reannotated_v2	CDS	17486694	17486852	.	-	1	Parent=GY2U005931.t1
chr05	GY2_uniform_reannotated_v2	CDS	17490479	17490645	.	-	0	Parent=GY2U005931.t1
chr05	GY2_uniform_reannotated_v2	CDS	17490972	17491038	.	-	1	Parent=GY2U005931.t1
chr05	GY2_uniform_reannotated_v2	CDS	17491157	17491329	.	-	0	Parent=GY2U005931.t1
chr05	GY2_uniform_reannotated_v2	CDS	17491435	17491596	.	-	0	Parent=GY2U005931.t1
chr05	GY2_uniform_reannotated_v2	CDS	17492834	17492983	.	-	0	Parent=GY2U005931.t1
chr05	GY2_uniform_reannotated_v2	CDS	17493063	17493243	.	-	1	Parent=GY2U005931.t1
chr05	GY2_uniform_reannotated_v2	CDS	17494024	17494712	.	-	0	Parent=GY2U005931.t1
chr05	GY2_uniform_reannotated_v2	transcript	17478638	17494712	.	-	.	ID=GY2U005931.t2;geneID=GY2U005931
chr05	GY2_uniform_reannotated_v2	exon	17478638	17478750	.	-	.	Parent=GY2U005931.t2
chr05	GY2_uniform_reannotated_v2	exon	17480465	17480525	.	-	.	Parent=GY2U005931.t2
chr05	GY2_uniform_reannotated_v2	exon	17480604	17480763	.	-	.	Parent=GY2U005931.t2
chr05	GY2_uniform_reannotated_v2	exon	17480853	17480944	.	-	.	Parent=GY2U005931.t2
chr05	GY2_uniform_reannotated_v2	exon	17481021	17481095	.	-	.	Parent=GY2U005931.t2
chr05	GY2_uniform_reannotated_v2	exon	17482010	17482105	.	-	.	Parent=GY2U005931.t2
chr05	GY2_uniform_reannotated_v2	exon	17484031	17484108	.	-	.	Parent=GY2U005931.t2
chr05	GY2_uniform_reannotated_v2	exon	17485709	17485803	.	-	.	Parent=GY2U005931.t2
chr05	GY2_uniform_reannotated_v2	exon	17485910	17486001	.	-	.	Parent=GY2U005931.t2
chr05	GY2_uniform_reannotated_v2	exon	17486694	17486852	.	-	.	Parent=GY2U005931.t2
chr05	GY2_uniform_reannotated_v2	exon	17490479	17490645	.	-	.	Parent=GY2U005931.t2
chr05	GY2_uniform_reannotated_v2	exon	17490972	17491038	.	-	.	Parent=GY2U005931.t2
chr05	GY2_uniform_reannotated_v2	exon	17491157	17491329	.	-	.	Parent=GY2U005931.t2
chr05	GY2_uniform_reannotated_v2	exon	17491435	17491596	.	-	.	Parent=GY2U005931.t2
chr05	GY2_uniform_reannotated_v2	exon	17492834	17492983	.	-	.	Parent=GY2U005931.t2
chr05	GY2_uniform_reannotated_v2	exon	17493063	17493243	.	-	.	Parent=GY2U005931.t2
chr05	GY2_uniform_reannotated_v2	exon	17494024	17494712	.	-	.	Parent=GY2U005931.t2
chr05	GY2_uniform_reannotated_v2	CDS	17478638	17478750	.	-	2	Parent=GY2U005931.t2
chr05	GY2_uniform_reannotated_v2	CDS	17480465	17480525	.	-	0	Parent=GY2U005931.t2
chr05	GY2_uniform_reannotated_v2	CDS	17480604	17480763	.	-	1	Parent=GY2U005931.t2
chr05	GY2_uniform_reannotated_v2	CDS	17480853	17480944	.	-	0	Parent=GY2U005931.t2
chr05	GY2_uniform_reannotated_v2	CDS	17481021	17481095	.	-	0	Parent=GY2U005931.t2
chr05	GY2_uniform_reannotated_v2	CDS	17482010	17482105	.	-	0	Parent=GY2U005931.t2
chr05	GY2_uniform_reannotated_v2	CDS	17484031	17484108	.	-	0	Parent=GY2U005931.t2
chr05	GY2_uniform_reannotated_v2	CDS	17485709	17485803	.	-	2	Parent=GY2U005931.t2
chr05	GY2_uniform_reannotated_v2	CDS	17485910	17486001	.	-	1	Parent=GY2U005931.t2
chr05	GY2_uniform_reannotated_v2	CDS	17486694	17486852	.	-	1	Parent=GY2U005931.t2
chr05	GY2_uniform_reannotated_v2	CDS	17490479	17490645	.	-	0	Parent=GY2U005931.t2
chr05	GY2_uniform_reannotated_v2	CDS	17490972	17491038	.	-	1	Parent=GY2U005931.t2
chr05	GY2_uniform_reannotated_v2	CDS	17491157	17491329	.	-	0	Parent=GY2U005931.t2
chr05	GY2_uniform_reannotated_v2	CDS	17491435	17491596	.	-	0	Parent=GY2U005931.t2
chr05	GY2_uniform_reannotated_v2	CDS	17492834	17492983	.	-	0	Parent=GY2U005931.t2
chr05	GY2_uniform_reannotated_v2	CDS	17493063	17493243	.	-	1	Parent=GY2U005931.t2
chr05	GY2_uniform_reannotated_v2	CDS	17494024	17494712	.	-	0	Parent=GY2U005931.t2
chr05	GY2_uniform_reannotated_v2	transcript	17509436	17513683	.	-	.	ID=GY2U005932.t1;geneID=GY2U005932
chr05	GY2_uniform_reannotated_v2	exon	17509436	17509678	.	-	.	Parent=GY2U005932.t1
chr05	GY2_uniform_reannotated_v2	exon	17511522	17512240	.	-	.	Parent=GY2U005932.t1
chr05	GY2_uniform_reannotated_v2	exon	17512363	17512477	.	-	.	Parent=GY2U005932.t1
chr05	GY2_uniform_reannotated_v2	exon	17512629	17512665	.	-	.	Parent=GY2U005932.t1
chr05	GY2_uniform_reannotated_v2	exon	17512782	17512858	.	-	.	Parent=GY2U005932.t1
chr05	GY2_uniform_reannotated_v2	exon	17512998	17513683	.	-	.	Parent=GY2U005932.t1
chr05	GY2_uniform_reannotated_v2	CDS	17511565	17512240	.	-	1	Parent=GY2U005932.t1
chr05	GY2_uniform_reannotated_v2	CDS	17512363	17512477	.	-	2	Parent=GY2U005932.t1
chr05	GY2_uniform_reannotated_v2	CDS	17512629	17512665	.	-	0	Parent=GY2U005932.t1
chr05	GY2_uniform_reannotated_v2	CDS	17512782	17512858	.	-	2	Parent=GY2U005932.t1
chr05	GY2_uniform_reannotated_v2	CDS	17512998	17513256	.	-	0	Parent=GY2U005932.t1
chr05	GY2_uniform_reannotated_v2	transcript	17625872	17630211	.	+	.	ID=GY2U005933.t1;geneID=GY2U005933
chr05	GY2_uniform_reannotated_v2	exon	17625872	17626736	.	+	.	Parent=GY2U005933.t1
chr05	GY2_uniform_reannotated_v2	exon	17629237	17630211	.	+	.	Parent=GY2U005933.t1
chr05	GY2_uniform_reannotated_v2	CDS	17626038	17626736	.	+	0	Parent=GY2U005933.t1
chr05	GY2_uniform_reannotated_v2	CDS	17629237	17630010	.	+	0	Parent=GY2U005933.t1
chr05	GY2_uniform_reannotated_v2	transcript	17632975	17641643	.	+	.	ID=GY2U005934.t1;geneID=GY2U005934
chr05	GY2_uniform_reannotated_v2	exon	17632975	17635774	.	+	.	Parent=GY2U005934.t1
chr05	GY2_uniform_reannotated_v2	exon	17637429	17637720	.	+	.	Parent=GY2U005934.t1
chr05	GY2_uniform_reannotated_v2	exon	17637824	17638133	.	+	.	Parent=GY2U005934.t1
chr05	GY2_uniform_reannotated_v2	exon	17640834	17641643	.	+	.	Parent=GY2U005934.t1
chr05	GY2_uniform_reannotated_v2	CDS	17633682	17635774	.	+	0	Parent=GY2U005934.t1
chr05	GY2_uniform_reannotated_v2	CDS	17637429	17637720	.	+	1	Parent=GY2U005934.t1
chr05	GY2_uniform_reannotated_v2	CDS	17637824	17638133	.	+	0	Parent=GY2U005934.t1
chr05	GY2_uniform_reannotated_v2	CDS	17640834	17641066	.	+	2	Parent=GY2U005934.t1
chr05	GY2_uniform_reannotated_v2	transcript	17642729	17651792	.	-	.	ID=GY2U005935.t1;geneID=GY2U005935
chr05	GY2_uniform_reannotated_v2	exon	17642729	17643028	.	-	.	Parent=GY2U005935.t1
chr05	GY2_uniform_reannotated_v2	exon	17643256	17643768	.	-	.	Parent=GY2U005935.t1
chr05	GY2_uniform_reannotated_v2	exon	17648730	17649212	.	-	.	Parent=GY2U005935.t1
chr05	GY2_uniform_reannotated_v2	exon	17651230	17651792	.	-	.	Parent=GY2U005935.t1
chr05	GY2_uniform_reannotated_v2	CDS	17642945	17643028	.	-	0	Parent=GY2U005935.t1
chr05	GY2_uniform_reannotated_v2	CDS	17643256	17643768	.	-	0	Parent=GY2U005935.t1
chr05	GY2_uniform_reannotated_v2	CDS	17648730	17649212	.	-	0	Parent=GY2U005935.t1
chr05	GY2_uniform_reannotated_v2	CDS	17651230	17651742	.	-	0	Parent=GY2U005935.t1
chr05	GY2_uniform_reannotated_v2	transcript	17654314	17655523	.	+	.	ID=GY2U005936.t1;geneID=GY2U005936
chr05	GY2_uniform_reannotated_v2	exon	17654314	17655434	.	+	.	Parent=GY2U005936.t1
chr05	GY2_uniform_reannotated_v2	exon	17655493	17655523	.	+	.	Parent=GY2U005936.t1
chr05	GY2_uniform_reannotated_v2	CDS	17654314	17655434	.	+	0	Parent=GY2U005936.t1
chr05	GY2_uniform_reannotated_v2	CDS	17655493	17655523	.	+	1	Parent=GY2U005936.t1
chr05	GY2_uniform_reannotated_v2	transcript	17700122	17700655	.	-	.	ID=GY2U005937.t1;geneID=GY2U005937
chr05	GY2_uniform_reannotated_v2	exon	17700122	17700655	.	-	.	Parent=GY2U005937.t1
chr05	GY2_uniform_reannotated_v2	CDS	17700122	17700655	.	-	0	Parent=GY2U005937.t1
chr05	GY2_uniform_reannotated_v2	transcript	17789604	17790114	.	-	.	ID=GY2U005938.t1;geneID=GY2U005938
chr05	GY2_uniform_reannotated_v2	exon	17789604	17790114	.	-	.	Parent=GY2U005938.t1
chr05	GY2_uniform_reannotated_v2	CDS	17789664	17790113	.	-	0	Parent=GY2U005938.t1
chr05	GY2_uniform_reannotated_v2	transcript	17814582	17820162	.	-	.	ID=GY2U005939.t1;geneID=GY2U005939
chr05	GY2_uniform_reannotated_v2	exon	17814582	17815345	.	-	.	Parent=GY2U005939.t1
chr05	GY2_uniform_reannotated_v2	exon	17816489	17816621	.	-	.	Parent=GY2U005939.t1
chr05	GY2_uniform_reannotated_v2	exon	17816704	17816894	.	-	.	Parent=GY2U005939.t1
chr05	GY2_uniform_reannotated_v2	exon	17816990	17817516	.	-	.	Parent=GY2U005939.t1
chr05	GY2_uniform_reannotated_v2	exon	17819421	17819556	.	-	.	Parent=GY2U005939.t1
chr05	GY2_uniform_reannotated_v2	exon	17819645	17820162	.	-	.	Parent=GY2U005939.t1
chr05	GY2_uniform_reannotated_v2	CDS	17814744	17815345	.	-	2	Parent=GY2U005939.t1
chr05	GY2_uniform_reannotated_v2	CDS	17816489	17816621	.	-	0	Parent=GY2U005939.t1
chr05	GY2_uniform_reannotated_v2	CDS	17816704	17816894	.	-	2	Parent=GY2U005939.t1
chr05	GY2_uniform_reannotated_v2	CDS	17816990	17817516	.	-	1	Parent=GY2U005939.t1
chr05	GY2_uniform_reannotated_v2	CDS	17819421	17819556	.	-	2	Parent=GY2U005939.t1
chr05	GY2_uniform_reannotated_v2	CDS	17819645	17819750	.	-	0	Parent=GY2U005939.t1
chr05	GY2_uniform_reannotated_v2	transcript	17932971	17934967	.	-	.	ID=GY2U005940.t1;geneID=GY2U005940
chr05	GY2_uniform_reannotated_v2	exon	17932971	17934967	.	-	.	Parent=GY2U005940.t1
chr05	GY2_uniform_reannotated_v2	CDS	17934115	17934837	.	-	0	Parent=GY2U005940.t1
chr05	GY2_uniform_reannotated_v2	transcript	17950185	17952965	.	-	.	ID=GY2U005941.t1;geneID=GY2U005941
chr05	GY2_uniform_reannotated_v2	exon	17950185	17950892	.	-	.	Parent=GY2U005941.t1
chr05	GY2_uniform_reannotated_v2	exon	17951319	17952965	.	-	.	Parent=GY2U005941.t1
chr05	GY2_uniform_reannotated_v2	CDS	17950434	17950892	.	-	0	Parent=GY2U005941.t1
chr05	GY2_uniform_reannotated_v2	CDS	17951319	17952374	.	-	0	Parent=GY2U005941.t1
chr05	GY2_uniform_reannotated_v2	transcript	17950434	17952374	.	-	.	ID=GY2U005941.t2;geneID=GY2U005941
chr05	GY2_uniform_reannotated_v2	exon	17950434	17950892	.	-	.	Parent=GY2U005941.t2
chr05	GY2_uniform_reannotated_v2	exon	17951319	17952083	.	-	.	Parent=GY2U005941.t2
chr05	GY2_uniform_reannotated_v2	exon	17952174	17952374	.	-	.	Parent=GY2U005941.t2
chr05	GY2_uniform_reannotated_v2	CDS	17950434	17950892	.	-	0	Parent=GY2U005941.t2
chr05	GY2_uniform_reannotated_v2	CDS	17951319	17952083	.	-	0	Parent=GY2U005941.t2
chr05	GY2_uniform_reannotated_v2	CDS	17952174	17952374	.	-	0	Parent=GY2U005941.t2
chr05	GY2_uniform_reannotated_v2	transcript	18482545	18695344	.	+	.	ID=GY2U005942.t1;geneID=GY2U005942
chr05	GY2_uniform_reannotated_v2	exon	18482545	18482848	.	+	.	Parent=GY2U005942.t1
chr05	GY2_uniform_reannotated_v2	exon	18482997	18483106	.	+	.	Parent=GY2U005942.t1
chr05	GY2_uniform_reannotated_v2	exon	18501091	18501207	.	+	.	Parent=GY2U005942.t1
chr05	GY2_uniform_reannotated_v2	exon	18514154	18514197	.	+	.	Parent=GY2U005942.t1
chr05	GY2_uniform_reannotated_v2	exon	18518473	18518536	.	+	.	Parent=GY2U005942.t1
chr05	GY2_uniform_reannotated_v2	exon	18548327	18548441	.	+	.	Parent=GY2U005942.t1
chr05	GY2_uniform_reannotated_v2	exon	18548529	18548596	.	+	.	Parent=GY2U005942.t1
chr05	GY2_uniform_reannotated_v2	exon	18577145	18577242	.	+	.	Parent=GY2U005942.t1
chr05	GY2_uniform_reannotated_v2	exon	18580856	18581027	.	+	.	Parent=GY2U005942.t1
chr05	GY2_uniform_reannotated_v2	exon	18582459	18582681	.	+	.	Parent=GY2U005942.t1
chr05	GY2_uniform_reannotated_v2	exon	18607243	18607369	.	+	.	Parent=GY2U005942.t1
chr05	GY2_uniform_reannotated_v2	exon	18629015	18629145	.	+	.	Parent=GY2U005942.t1
chr05	GY2_uniform_reannotated_v2	exon	18629248	18629340	.	+	.	Parent=GY2U005942.t1
chr05	GY2_uniform_reannotated_v2	exon	18630495	18630620	.	+	.	Parent=GY2U005942.t1
chr05	GY2_uniform_reannotated_v2	exon	18630740	18630873	.	+	.	Parent=GY2U005942.t1
chr05	GY2_uniform_reannotated_v2	exon	18637941	18638018	.	+	.	Parent=GY2U005942.t1
chr05	GY2_uniform_reannotated_v2	exon	18638150	18638190	.	+	.	Parent=GY2U005942.t1
chr05	GY2_uniform_reannotated_v2	exon	18664195	18664363	.	+	.	Parent=GY2U005942.t1
chr05	GY2_uniform_reannotated_v2	exon	18664449	18664520	.	+	.	Parent=GY2U005942.t1
chr05	GY2_uniform_reannotated_v2	exon	18666389	18666428	.	+	.	Parent=GY2U005942.t1
chr05	GY2_uniform_reannotated_v2	exon	18668743	18669011	.	+	.	Parent=GY2U005942.t1
chr05	GY2_uniform_reannotated_v2	exon	18693298	18693475	.	+	.	Parent=GY2U005942.t1
chr05	GY2_uniform_reannotated_v2	exon	18693860	18694071	.	+	.	Parent=GY2U005942.t1
chr05	GY2_uniform_reannotated_v2	exon	18694532	18695344	.	+	.	Parent=GY2U005942.t1
chr05	GY2_uniform_reannotated_v2	CDS	18483038	18483106	.	+	0	Parent=GY2U005942.t1
chr05	GY2_uniform_reannotated_v2	CDS	18501091	18501207	.	+	0	Parent=GY2U005942.t1
chr05	GY2_uniform_reannotated_v2	CDS	18514154	18514197	.	+	0	Parent=GY2U005942.t1
chr05	GY2_uniform_reannotated_v2	CDS	18518473	18518536	.	+	1	Parent=GY2U005942.t1
chr05	GY2_uniform_reannotated_v2	CDS	18548327	18548441	.	+	0	Parent=GY2U005942.t1
chr05	GY2_uniform_reannotated_v2	CDS	18548529	18548596	.	+	2	Parent=GY2U005942.t1
chr05	GY2_uniform_reannotated_v2	CDS	18577145	18577242	.	+	0	Parent=GY2U005942.t1
chr05	GY2_uniform_reannotated_v2	CDS	18580856	18581027	.	+	1	Parent=GY2U005942.t1
chr05	GY2_uniform_reannotated_v2	CDS	18582459	18582681	.	+	0	Parent=GY2U005942.t1
chr05	GY2_uniform_reannotated_v2	CDS	18607243	18607369	.	+	2	Parent=GY2U005942.t1
chr05	GY2_uniform_reannotated_v2	CDS	18629015	18629145	.	+	1	Parent=GY2U005942.t1
chr05	GY2_uniform_reannotated_v2	CDS	18629248	18629340	.	+	2	Parent=GY2U005942.t1
chr05	GY2_uniform_reannotated_v2	CDS	18630495	18630620	.	+	2	Parent=GY2U005942.t1
chr05	GY2_uniform_reannotated_v2	CDS	18630740	18630873	.	+	2	Parent=GY2U005942.t1
chr05	GY2_uniform_reannotated_v2	CDS	18637941	18638018	.	+	0	Parent=GY2U005942.t1
chr05	GY2_uniform_reannotated_v2	CDS	18638150	18638190	.	+	0	Parent=GY2U005942.t1
chr05	GY2_uniform_reannotated_v2	CDS	18664195	18664363	.	+	1	Parent=GY2U005942.t1
chr05	GY2_uniform_reannotated_v2	CDS	18664449	18664520	.	+	0	Parent=GY2U005942.t1
chr05	GY2_uniform_reannotated_v2	CDS	18666389	18666428	.	+	0	Parent=GY2U005942.t1
chr05	GY2_uniform_reannotated_v2	CDS	18668743	18669011	.	+	2	Parent=GY2U005942.t1
chr05	GY2_uniform_reannotated_v2	CDS	18693298	18693475	.	+	0	Parent=GY2U005942.t1
chr05	GY2_uniform_reannotated_v2	CDS	18693860	18694071	.	+	2	Parent=GY2U005942.t1
chr05	GY2_uniform_reannotated_v2	CDS	18694532	18694828	.	+	0	Parent=GY2U005942.t1
chr05	GY2_uniform_reannotated_v2	transcript	18804530	18815963	.	+	.	ID=GY2U005943.t1;geneID=GY2U005943
chr05	GY2_uniform_reannotated_v2	exon	18804530	18804994	.	+	.	Parent=GY2U005943.t1
chr05	GY2_uniform_reannotated_v2	exon	18806370	18806454	.	+	.	Parent=GY2U005943.t1
chr05	GY2_uniform_reannotated_v2	exon	18806576	18806647	.	+	.	Parent=GY2U005943.t1
chr05	GY2_uniform_reannotated_v2	exon	18806722	18806771	.	+	.	Parent=GY2U005943.t1
chr05	GY2_uniform_reannotated_v2	exon	18806940	18807000	.	+	.	Parent=GY2U005943.t1
chr05	GY2_uniform_reannotated_v2	exon	18807085	18807486	.	+	.	Parent=GY2U005943.t1
chr05	GY2_uniform_reannotated_v2	exon	18810004	18810249	.	+	.	Parent=GY2U005943.t1
chr05	GY2_uniform_reannotated_v2	exon	18810335	18810565	.	+	.	Parent=GY2U005943.t1
chr05	GY2_uniform_reannotated_v2	exon	18812659	18812772	.	+	.	Parent=GY2U005943.t1
chr05	GY2_uniform_reannotated_v2	exon	18812880	18814028	.	+	.	Parent=GY2U005943.t1
chr05	GY2_uniform_reannotated_v2	exon	18814130	18815963	.	+	.	Parent=GY2U005943.t1
chr05	GY2_uniform_reannotated_v2	CDS	18806392	18806454	.	+	0	Parent=GY2U005943.t1
chr05	GY2_uniform_reannotated_v2	CDS	18806576	18806647	.	+	0	Parent=GY2U005943.t1
chr05	GY2_uniform_reannotated_v2	CDS	18806722	18806771	.	+	0	Parent=GY2U005943.t1
chr05	GY2_uniform_reannotated_v2	CDS	18806940	18807000	.	+	1	Parent=GY2U005943.t1
chr05	GY2_uniform_reannotated_v2	CDS	18807085	18807486	.	+	0	Parent=GY2U005943.t1
chr05	GY2_uniform_reannotated_v2	CDS	18810004	18810249	.	+	0	Parent=GY2U005943.t1
chr05	GY2_uniform_reannotated_v2	CDS	18810335	18810565	.	+	0	Parent=GY2U005943.t1
chr05	GY2_uniform_reannotated_v2	CDS	18812659	18812772	.	+	0	Parent=GY2U005943.t1
chr05	GY2_uniform_reannotated_v2	CDS	18812880	18814028	.	+	0	Parent=GY2U005943.t1
chr05	GY2_uniform_reannotated_v2	CDS	18814130	18815605	.	+	0	Parent=GY2U005943.t1
chr05	GY2_uniform_reannotated_v2	transcript	18999216	19000652	.	+	.	ID=GY2U005944.t1;geneID=GY2U005944
chr05	GY2_uniform_reannotated_v2	exon	18999216	19000652	.	+	.	Parent=GY2U005944.t1
chr05	GY2_uniform_reannotated_v2	CDS	18999603	19000388	.	+	0	Parent=GY2U005944.t1
chr05	GY2_uniform_reannotated_v2	transcript	19137595	19145354	.	-	.	ID=GY2U005945.t1;geneID=GY2U005945
chr05	GY2_uniform_reannotated_v2	exon	19137595	19138306	.	-	.	Parent=GY2U005945.t1
chr05	GY2_uniform_reannotated_v2	exon	19138389	19138583	.	-	.	Parent=GY2U005945.t1
chr05	GY2_uniform_reannotated_v2	exon	19138839	19139102	.	-	.	Parent=GY2U005945.t1
chr05	GY2_uniform_reannotated_v2	exon	19139191	19139362	.	-	.	Parent=GY2U005945.t1
chr05	GY2_uniform_reannotated_v2	exon	19140976	19141086	.	-	.	Parent=GY2U005945.t1
chr05	GY2_uniform_reannotated_v2	exon	19141187	19141457	.	-	.	Parent=GY2U005945.t1
chr05	GY2_uniform_reannotated_v2	exon	19143062	19143211	.	-	.	Parent=GY2U005945.t1
chr05	GY2_uniform_reannotated_v2	exon	19144717	19145354	.	-	.	Parent=GY2U005945.t1
chr05	GY2_uniform_reannotated_v2	CDS	19138120	19138306	.	-	1	Parent=GY2U005945.t1
chr05	GY2_uniform_reannotated_v2	CDS	19138389	19138583	.	-	1	Parent=GY2U005945.t1
chr05	GY2_uniform_reannotated_v2	CDS	19138839	19139102	.	-	1	Parent=GY2U005945.t1
chr05	GY2_uniform_reannotated_v2	CDS	19139191	19139362	.	-	2	Parent=GY2U005945.t1
chr05	GY2_uniform_reannotated_v2	CDS	19140976	19141086	.	-	2	Parent=GY2U005945.t1
chr05	GY2_uniform_reannotated_v2	CDS	19141187	19141457	.	-	0	Parent=GY2U005945.t1
chr05	GY2_uniform_reannotated_v2	CDS	19143062	19143211	.	-	0	Parent=GY2U005945.t1
chr05	GY2_uniform_reannotated_v2	CDS	19144717	19145310	.	-	0	Parent=GY2U005945.t1
chr05	GY2_uniform_reannotated_v2	transcript	19138026	19145310	.	-	.	ID=GY2U005945.t2;geneID=GY2U005945
chr05	GY2_uniform_reannotated_v2	exon	19138026	19138057	.	-	.	Parent=GY2U005945.t2
chr05	GY2_uniform_reannotated_v2	exon	19138149	19138306	.	-	.	Parent=GY2U005945.t2
chr05	GY2_uniform_reannotated_v2	exon	19138389	19138583	.	-	.	Parent=GY2U005945.t2
chr05	GY2_uniform_reannotated_v2	exon	19138839	19139102	.	-	.	Parent=GY2U005945.t2
chr05	GY2_uniform_reannotated_v2	exon	19139191	19139362	.	-	.	Parent=GY2U005945.t2
chr05	GY2_uniform_reannotated_v2	exon	19140976	19141086	.	-	.	Parent=GY2U005945.t2
chr05	GY2_uniform_reannotated_v2	exon	19141187	19141457	.	-	.	Parent=GY2U005945.t2
chr05	GY2_uniform_reannotated_v2	exon	19143062	19143211	.	-	.	Parent=GY2U005945.t2
chr05	GY2_uniform_reannotated_v2	exon	19144717	19145310	.	-	.	Parent=GY2U005945.t2
chr05	GY2_uniform_reannotated_v2	CDS	19138026	19138057	.	-	2	Parent=GY2U005945.t2
chr05	GY2_uniform_reannotated_v2	CDS	19138149	19138306	.	-	1	Parent=GY2U005945.t2
chr05	GY2_uniform_reannotated_v2	CDS	19138389	19138583	.	-	1	Parent=GY2U005945.t2
chr05	GY2_uniform_reannotated_v2	CDS	19138839	19139102	.	-	1	Parent=GY2U005945.t2
chr05	GY2_uniform_reannotated_v2	CDS	19139191	19139362	.	-	2	Parent=GY2U005945.t2
chr05	GY2_uniform_reannotated_v2	CDS	19140976	19141086	.	-	2	Parent=GY2U005945.t2
chr05	GY2_uniform_reannotated_v2	CDS	19141187	19141457	.	-	0	Parent=GY2U005945.t2
chr05	GY2_uniform_reannotated_v2	CDS	19143062	19143211	.	-	0	Parent=GY2U005945.t2
chr05	GY2_uniform_reannotated_v2	CDS	19144717	19145310	.	-	0	Parent=GY2U005945.t2
chr05	GY2_uniform_reannotated_v2	transcript	19151717	19160702	.	-	.	ID=GY2U005946.t1;geneID=GY2U005946
chr05	GY2_uniform_reannotated_v2	exon	19151717	19152052	.	-	.	Parent=GY2U005946.t1
chr05	GY2_uniform_reannotated_v2	exon	19153092	19153278	.	-	.	Parent=GY2U005946.t1
chr05	GY2_uniform_reannotated_v2	exon	19159518	19159680	.	-	.	Parent=GY2U005946.t1
chr05	GY2_uniform_reannotated_v2	exon	19159927	19160112	.	-	.	Parent=GY2U005946.t1
chr05	GY2_uniform_reannotated_v2	exon	19160216	19160388	.	-	.	Parent=GY2U005946.t1
chr05	GY2_uniform_reannotated_v2	exon	19160479	19160702	.	-	.	Parent=GY2U005946.t1
chr05	GY2_uniform_reannotated_v2	CDS	19151908	19152052	.	-	1	Parent=GY2U005946.t1
chr05	GY2_uniform_reannotated_v2	CDS	19153092	19153278	.	-	2	Parent=GY2U005946.t1
chr05	GY2_uniform_reannotated_v2	CDS	19159518	19159680	.	-	0	Parent=GY2U005946.t1
chr05	GY2_uniform_reannotated_v2	CDS	19159927	19160112	.	-	0	Parent=GY2U005946.t1
chr05	GY2_uniform_reannotated_v2	CDS	19160216	19160388	.	-	2	Parent=GY2U005946.t1
chr05	GY2_uniform_reannotated_v2	CDS	19160479	19160596	.	-	0	Parent=GY2U005946.t1
chr05	GY2_uniform_reannotated_v2	transcript	19151908	19160596	.	-	.	ID=GY2U005946.t2;geneID=GY2U005946
chr05	GY2_uniform_reannotated_v2	exon	19151908	19152052	.	-	.	Parent=GY2U005946.t2
chr05	GY2_uniform_reannotated_v2	exon	19153092	19153278	.	-	.	Parent=GY2U005946.t2
chr05	GY2_uniform_reannotated_v2	exon	19159518	19159680	.	-	.	Parent=GY2U005946.t2
chr05	GY2_uniform_reannotated_v2	exon	19159927	19160112	.	-	.	Parent=GY2U005946.t2
chr05	GY2_uniform_reannotated_v2	exon	19160216	19160388	.	-	.	Parent=GY2U005946.t2
chr05	GY2_uniform_reannotated_v2	exon	19160479	19160596	.	-	.	Parent=GY2U005946.t2
chr05	GY2_uniform_reannotated_v2	CDS	19151908	19152052	.	-	1	Parent=GY2U005946.t2
chr05	GY2_uniform_reannotated_v2	CDS	19153092	19153278	.	-	2	Parent=GY2U005946.t2
chr05	GY2_uniform_reannotated_v2	CDS	19159518	19159680	.	-	0	Parent=GY2U005946.t2
chr05	GY2_uniform_reannotated_v2	CDS	19159927	19160112	.	-	0	Parent=GY2U005946.t2
chr05	GY2_uniform_reannotated_v2	CDS	19160216	19160388	.	-	2	Parent=GY2U005946.t2
chr05	GY2_uniform_reannotated_v2	CDS	19160479	19160596	.	-	0	Parent=GY2U005946.t2
chr05	GY2_uniform_reannotated_v2	transcript	19285000	19285468	.	+	.	ID=GY2U005947.t1;geneID=GY2U005947
chr05	GY2_uniform_reannotated_v2	exon	19285000	19285270	.	+	.	Parent=GY2U005947.t1
chr05	GY2_uniform_reannotated_v2	exon	19285416	19285468	.	+	.	Parent=GY2U005947.t1
chr05	GY2_uniform_reannotated_v2	CDS	19285000	19285270	.	+	0	Parent=GY2U005947.t1
chr05	GY2_uniform_reannotated_v2	CDS	19285416	19285468	.	+	2	Parent=GY2U005947.t1
chr05	GY2_uniform_reannotated_v2	transcript	19304697	19307278	.	-	.	ID=GY2U005948.t1;geneID=GY2U005948
chr05	GY2_uniform_reannotated_v2	exon	19304697	19304995	.	-	.	Parent=GY2U005948.t1
chr05	GY2_uniform_reannotated_v2	exon	19305105	19305168	.	-	.	Parent=GY2U005948.t1
chr05	GY2_uniform_reannotated_v2	exon	19305463	19305528	.	-	.	Parent=GY2U005948.t1
chr05	GY2_uniform_reannotated_v2	exon	19305632	19305693	.	-	.	Parent=GY2U005948.t1
chr05	GY2_uniform_reannotated_v2	exon	19306060	19306147	.	-	.	Parent=GY2U005948.t1
chr05	GY2_uniform_reannotated_v2	exon	19306263	19306323	.	-	.	Parent=GY2U005948.t1
chr05	GY2_uniform_reannotated_v2	exon	19306419	19306502	.	-	.	Parent=GY2U005948.t1
chr05	GY2_uniform_reannotated_v2	exon	19306868	19307278	.	-	.	Parent=GY2U005948.t1
chr05	GY2_uniform_reannotated_v2	CDS	19304949	19304995	.	-	2	Parent=GY2U005948.t1
chr05	GY2_uniform_reannotated_v2	CDS	19305105	19305168	.	-	0	Parent=GY2U005948.t1
chr05	GY2_uniform_reannotated_v2	CDS	19305463	19305528	.	-	0	Parent=GY2U005948.t1
chr05	GY2_uniform_reannotated_v2	CDS	19305632	19305693	.	-	2	Parent=GY2U005948.t1
chr05	GY2_uniform_reannotated_v2	CDS	19306060	19306147	.	-	0	Parent=GY2U005948.t1
chr05	GY2_uniform_reannotated_v2	CDS	19306263	19306323	.	-	1	Parent=GY2U005948.t1
chr05	GY2_uniform_reannotated_v2	CDS	19306419	19306502	.	-	1	Parent=GY2U005948.t1
chr05	GY2_uniform_reannotated_v2	CDS	19306868	19307193	.	-	0	Parent=GY2U005948.t1
chr05	GY2_uniform_reannotated_v2	transcript	19304949	19307193	.	-	.	ID=GY2U005948.t2;geneID=GY2U005948
chr05	GY2_uniform_reannotated_v2	exon	19304949	19304995	.	-	.	Parent=GY2U005948.t2
chr05	GY2_uniform_reannotated_v2	exon	19305105	19305168	.	-	.	Parent=GY2U005948.t2
chr05	GY2_uniform_reannotated_v2	exon	19305463	19305528	.	-	.	Parent=GY2U005948.t2
chr05	GY2_uniform_reannotated_v2	exon	19305632	19305693	.	-	.	Parent=GY2U005948.t2
chr05	GY2_uniform_reannotated_v2	exon	19306060	19306147	.	-	.	Parent=GY2U005948.t2
chr05	GY2_uniform_reannotated_v2	exon	19306263	19306323	.	-	.	Parent=GY2U005948.t2
chr05	GY2_uniform_reannotated_v2	exon	19306419	19306502	.	-	.	Parent=GY2U005948.t2
chr05	GY2_uniform_reannotated_v2	exon	19306868	19307193	.	-	.	Parent=GY2U005948.t2
chr05	GY2_uniform_reannotated_v2	CDS	19304949	19304995	.	-	2	Parent=GY2U005948.t2
chr05	GY2_uniform_reannotated_v2	CDS	19305105	19305168	.	-	0	Parent=GY2U005948.t2
chr05	GY2_uniform_reannotated_v2	CDS	19305463	19305528	.	-	0	Parent=GY2U005948.t2
chr05	GY2_uniform_reannotated_v2	CDS	19305632	19305693	.	-	2	Parent=GY2U005948.t2
chr05	GY2_uniform_reannotated_v2	CDS	19306060	19306147	.	-	0	Parent=GY2U005948.t2
chr05	GY2_uniform_reannotated_v2	CDS	19306263	19306323	.	-	1	Parent=GY2U005948.t2
chr05	GY2_uniform_reannotated_v2	CDS	19306419	19306502	.	-	1	Parent=GY2U005948.t2
chr05	GY2_uniform_reannotated_v2	CDS	19306868	19307193	.	-	0	Parent=GY2U005948.t2
chr05	GY2_uniform_reannotated_v2	transcript	19316981	19360678	.	-	.	ID=GY2U005949.t1;geneID=GY2U005949
chr05	GY2_uniform_reannotated_v2	exon	19316981	19317503	.	-	.	Parent=GY2U005949.t1
chr05	GY2_uniform_reannotated_v2	exon	19357892	19357974	.	-	.	Parent=GY2U005949.t1
chr05	GY2_uniform_reannotated_v2	exon	19358273	19358445	.	-	.	Parent=GY2U005949.t1
chr05	GY2_uniform_reannotated_v2	exon	19359953	19360678	.	-	.	Parent=GY2U005949.t1
chr05	GY2_uniform_reannotated_v2	CDS	19317411	19317503	.	-	0	Parent=GY2U005949.t1
chr05	GY2_uniform_reannotated_v2	CDS	19357892	19357974	.	-	2	Parent=GY2U005949.t1
chr05	GY2_uniform_reannotated_v2	CDS	19358273	19358445	.	-	1	Parent=GY2U005949.t1
chr05	GY2_uniform_reannotated_v2	CDS	19359953	19360614	.	-	0	Parent=GY2U005949.t1
chr05	GY2_uniform_reannotated_v2	transcript	19435368	19436394	.	+	.	ID=GY2U005950.t1;geneID=GY2U005950
chr05	GY2_uniform_reannotated_v2	exon	19435368	19435376	.	+	.	Parent=GY2U005950.t1
chr05	GY2_uniform_reannotated_v2	exon	19435488	19435631	.	+	.	Parent=GY2U005950.t1
chr05	GY2_uniform_reannotated_v2	exon	19435740	19435885	.	+	.	Parent=GY2U005950.t1
chr05	GY2_uniform_reannotated_v2	exon	19435955	19436111	.	+	.	Parent=GY2U005950.t1
chr05	GY2_uniform_reannotated_v2	exon	19436251	19436394	.	+	.	Parent=GY2U005950.t1
chr05	GY2_uniform_reannotated_v2	CDS	19435368	19435376	.	+	0	Parent=GY2U005950.t1
chr05	GY2_uniform_reannotated_v2	CDS	19435488	19435631	.	+	0	Parent=GY2U005950.t1
chr05	GY2_uniform_reannotated_v2	CDS	19435740	19435885	.	+	0	Parent=GY2U005950.t1
chr05	GY2_uniform_reannotated_v2	CDS	19435955	19436111	.	+	1	Parent=GY2U005950.t1
chr05	GY2_uniform_reannotated_v2	CDS	19436251	19436331	.	+	0	Parent=GY2U005950.t1
chr05	GY2_uniform_reannotated_v2	transcript	19473685	19474845	.	+	.	ID=GY2U005951.t1;geneID=GY2U005951
chr05	GY2_uniform_reannotated_v2	exon	19473685	19473912	.	+	.	Parent=GY2U005951.t1
chr05	GY2_uniform_reannotated_v2	exon	19474083	19474845	.	+	.	Parent=GY2U005951.t1
chr05	GY2_uniform_reannotated_v2	CDS	19473757	19473912	.	+	0	Parent=GY2U005951.t1
chr05	GY2_uniform_reannotated_v2	CDS	19474083	19474418	.	+	0	Parent=GY2U005951.t1
chr05	GY2_uniform_reannotated_v2	transcript	19485604	19486563	.	-	.	ID=GY2U005952.t1;geneID=GY2U005952
chr05	GY2_uniform_reannotated_v2	exon	19485604	19486341	.	-	.	Parent=GY2U005952.t1
chr05	GY2_uniform_reannotated_v2	exon	19486429	19486563	.	-	.	Parent=GY2U005952.t1
chr05	GY2_uniform_reannotated_v2	CDS	19485842	19486341	.	-	2	Parent=GY2U005952.t1
chr05	GY2_uniform_reannotated_v2	CDS	19486429	19486456	.	-	0	Parent=GY2U005952.t1
chr05	GY2_uniform_reannotated_v2	transcript	19488977	19490196	.	-	.	ID=GY2U005953.t1;geneID=GY2U005953
chr05	GY2_uniform_reannotated_v2	exon	19488977	19489274	.	-	.	Parent=GY2U005953.t1
chr05	GY2_uniform_reannotated_v2	exon	19489386	19489473	.	-	.	Parent=GY2U005953.t1
chr05	GY2_uniform_reannotated_v2	exon	19489575	19489653	.	-	.	Parent=GY2U005953.t1
chr05	GY2_uniform_reannotated_v2	exon	19489902	19490196	.	-	.	Parent=GY2U005953.t1
chr05	GY2_uniform_reannotated_v2	CDS	19489178	19489274	.	-	1	Parent=GY2U005953.t1
chr05	GY2_uniform_reannotated_v2	CDS	19489386	19489473	.	-	2	Parent=GY2U005953.t1
chr05	GY2_uniform_reannotated_v2	CDS	19489575	19489653	.	-	0	Parent=GY2U005953.t1
chr05	GY2_uniform_reannotated_v2	CDS	19489902	19490177	.	-	0	Parent=GY2U005953.t1
chr05	GY2_uniform_reannotated_v2	transcript	19495260	19510848	.	-	.	ID=GY2U005954.t1;geneID=GY2U005954
chr05	GY2_uniform_reannotated_v2	exon	19495260	19495747	.	-	.	Parent=GY2U005954.t1
chr05	GY2_uniform_reannotated_v2	exon	19496175	19496255	.	-	.	Parent=GY2U005954.t1
chr05	GY2_uniform_reannotated_v2	exon	19497463	19497547	.	-	.	Parent=GY2U005954.t1
chr05	GY2_uniform_reannotated_v2	exon	19499297	19499425	.	-	.	Parent=GY2U005954.t1
chr05	GY2_uniform_reannotated_v2	exon	19499827	19499873	.	-	.	Parent=GY2U005954.t1
chr05	GY2_uniform_reannotated_v2	exon	19500990	19501073	.	-	.	Parent=GY2U005954.t1
chr05	GY2_uniform_reannotated_v2	exon	19501422	19501512	.	-	.	Parent=GY2U005954.t1
chr05	GY2_uniform_reannotated_v2	exon	19502425	19502575	.	-	.	Parent=GY2U005954.t1
chr05	GY2_uniform_reannotated_v2	exon	19505095	19505176	.	-	.	Parent=GY2U005954.t1
chr05	GY2_uniform_reannotated_v2	exon	19508222	19508300	.	-	.	Parent=GY2U005954.t1
chr05	GY2_uniform_reannotated_v2	exon	19510481	19510560	.	-	.	Parent=GY2U005954.t1
chr05	GY2_uniform_reannotated_v2	exon	19510696	19510848	.	-	.	Parent=GY2U005954.t1
chr05	GY2_uniform_reannotated_v2	CDS	19495721	19495747	.	-	0	Parent=GY2U005954.t1
chr05	GY2_uniform_reannotated_v2	CDS	19496175	19496255	.	-	0	Parent=GY2U005954.t1
chr05	GY2_uniform_reannotated_v2	CDS	19497463	19497547	.	-	1	Parent=GY2U005954.t1
chr05	GY2_uniform_reannotated_v2	CDS	19499297	19499425	.	-	1	Parent=GY2U005954.t1
chr05	GY2_uniform_reannotated_v2	CDS	19499827	19499873	.	-	0	Parent=GY2U005954.t1
chr05	GY2_uniform_reannotated_v2	CDS	19500990	19501073	.	-	0	Parent=GY2U005954.t1
chr05	GY2_uniform_reannotated_v2	CDS	19501422	19501512	.	-	1	Parent=GY2U005954.t1
chr05	GY2_uniform_reannotated_v2	CDS	19502425	19502575	.	-	2	Parent=GY2U005954.t1
chr05	GY2_uniform_reannotated_v2	CDS	19505095	19505176	.	-	0	Parent=GY2U005954.t1
chr05	GY2_uniform_reannotated_v2	CDS	19508222	19508300	.	-	1	Parent=GY2U005954.t1
chr05	GY2_uniform_reannotated_v2	CDS	19510481	19510560	.	-	0	Parent=GY2U005954.t1
chr05	GY2_uniform_reannotated_v2	CDS	19510696	19510743	.	-	0	Parent=GY2U005954.t1
chr05	GY2_uniform_reannotated_v2	transcript	19648859	19654774	.	+	.	ID=GY2U005955.t1;geneID=GY2U005955
chr05	GY2_uniform_reannotated_v2	exon	19648859	19649315	.	+	.	Parent=GY2U005955.t1
chr05	GY2_uniform_reannotated_v2	exon	19653070	19653241	.	+	.	Parent=GY2U005955.t1
chr05	GY2_uniform_reannotated_v2	exon	19653346	19653542	.	+	.	Parent=GY2U005955.t1
chr05	GY2_uniform_reannotated_v2	exon	19653638	19653796	.	+	.	Parent=GY2U005955.t1
chr05	GY2_uniform_reannotated_v2	exon	19653883	19654774	.	+	.	Parent=GY2U005955.t1
chr05	GY2_uniform_reannotated_v2	CDS	19648891	19649315	.	+	0	Parent=GY2U005955.t1
chr05	GY2_uniform_reannotated_v2	CDS	19653070	19653241	.	+	1	Parent=GY2U005955.t1
chr05	GY2_uniform_reannotated_v2	CDS	19653346	19653542	.	+	0	Parent=GY2U005955.t1
chr05	GY2_uniform_reannotated_v2	CDS	19653638	19653796	.	+	1	Parent=GY2U005955.t1
chr05	GY2_uniform_reannotated_v2	CDS	19653883	19654237	.	+	1	Parent=GY2U005955.t1
chr05	GY2_uniform_reannotated_v2	transcript	19648912	19654237	.	+	.	ID=GY2U005955.t2;geneID=GY2U005955
chr05	GY2_uniform_reannotated_v2	exon	19648912	19649315	.	+	.	Parent=GY2U005955.t2
chr05	GY2_uniform_reannotated_v2	exon	19653070	19653241	.	+	.	Parent=GY2U005955.t2
chr05	GY2_uniform_reannotated_v2	exon	19653346	19653542	.	+	.	Parent=GY2U005955.t2
chr05	GY2_uniform_reannotated_v2	exon	19653638	19653796	.	+	.	Parent=GY2U005955.t2
chr05	GY2_uniform_reannotated_v2	exon	19653883	19654237	.	+	.	Parent=GY2U005955.t2
chr05	GY2_uniform_reannotated_v2	CDS	19648912	19649315	.	+	0	Parent=GY2U005955.t2
chr05	GY2_uniform_reannotated_v2	CDS	19653070	19653241	.	+	1	Parent=GY2U005955.t2
chr05	GY2_uniform_reannotated_v2	CDS	19653346	19653542	.	+	0	Parent=GY2U005955.t2
chr05	GY2_uniform_reannotated_v2	CDS	19653638	19653796	.	+	1	Parent=GY2U005955.t2
chr05	GY2_uniform_reannotated_v2	CDS	19653883	19654237	.	+	1	Parent=GY2U005955.t2
chr05	GY2_uniform_reannotated_v2	transcript	19669724	19674871	.	+	.	ID=GY2U005956.t1;geneID=GY2U005956
chr05	GY2_uniform_reannotated_v2	exon	19669724	19670160	.	+	.	Parent=GY2U005956.t1
chr05	GY2_uniform_reannotated_v2	exon	19670286	19670559	.	+	.	Parent=GY2U005956.t1
chr05	GY2_uniform_reannotated_v2	exon	19671106	19671277	.	+	.	Parent=GY2U005956.t1
chr05	GY2_uniform_reannotated_v2	exon	19671805	19672004	.	+	.	Parent=GY2U005956.t1
chr05	GY2_uniform_reannotated_v2	exon	19672093	19672239	.	+	.	Parent=GY2U005956.t1
chr05	GY2_uniform_reannotated_v2	exon	19674353	19674871	.	+	.	Parent=GY2U005956.t1
chr05	GY2_uniform_reannotated_v2	CDS	19669944	19670160	.	+	0	Parent=GY2U005956.t1
chr05	GY2_uniform_reannotated_v2	CDS	19670286	19670559	.	+	2	Parent=GY2U005956.t1
chr05	GY2_uniform_reannotated_v2	CDS	19671106	19671277	.	+	1	Parent=GY2U005956.t1
chr05	GY2_uniform_reannotated_v2	CDS	19671805	19672004	.	+	0	Parent=GY2U005956.t1
chr05	GY2_uniform_reannotated_v2	CDS	19672093	19672239	.	+	1	Parent=GY2U005956.t1
chr05	GY2_uniform_reannotated_v2	CDS	19674353	19674683	.	+	1	Parent=GY2U005956.t1
chr05	GY2_uniform_reannotated_v2	transcript	19676365	19682632	.	-	.	ID=GY2U005957.t1;geneID=GY2U005957
chr05	GY2_uniform_reannotated_v2	exon	19676365	19676710	.	-	.	Parent=GY2U005957.t1
chr05	GY2_uniform_reannotated_v2	exon	19677836	19677905	.	-	.	Parent=GY2U005957.t1
chr05	GY2_uniform_reannotated_v2	exon	19678005	19678093	.	-	.	Parent=GY2U005957.t1
chr05	GY2_uniform_reannotated_v2	exon	19678456	19678628	.	-	.	Parent=GY2U005957.t1
chr05	GY2_uniform_reannotated_v2	exon	19679339	19679474	.	-	.	Parent=GY2U005957.t1
chr05	GY2_uniform_reannotated_v2	exon	19681110	19681322	.	-	.	Parent=GY2U005957.t1
chr05	GY2_uniform_reannotated_v2	exon	19681494	19681607	.	-	.	Parent=GY2U005957.t1
chr05	GY2_uniform_reannotated_v2	exon	19681932	19682032	.	-	.	Parent=GY2U005957.t1
chr05	GY2_uniform_reannotated_v2	exon	19682424	19682632	.	-	.	Parent=GY2U005957.t1
chr05	GY2_uniform_reannotated_v2	CDS	19676624	19676710	.	-	0	Parent=GY2U005957.t1
chr05	GY2_uniform_reannotated_v2	CDS	19677836	19677905	.	-	1	Parent=GY2U005957.t1
chr05	GY2_uniform_reannotated_v2	CDS	19678005	19678093	.	-	0	Parent=GY2U005957.t1
chr05	GY2_uniform_reannotated_v2	CDS	19678456	19678628	.	-	2	Parent=GY2U005957.t1
chr05	GY2_uniform_reannotated_v2	CDS	19679339	19679474	.	-	0	Parent=GY2U005957.t1
chr05	GY2_uniform_reannotated_v2	CDS	19681110	19681322	.	-	0	Parent=GY2U005957.t1
chr05	GY2_uniform_reannotated_v2	CDS	19681494	19681607	.	-	0	Parent=GY2U005957.t1
chr05	GY2_uniform_reannotated_v2	CDS	19681932	19682032	.	-	2	Parent=GY2U005957.t1
chr05	GY2_uniform_reannotated_v2	CDS	19682424	19682577	.	-	0	Parent=GY2U005957.t1
chr05	GY2_uniform_reannotated_v2	transcript	19871592	19872906	.	-	.	ID=GY2U005958.t1;geneID=GY2U005958
chr05	GY2_uniform_reannotated_v2	exon	19871592	19871933	.	-	.	Parent=GY2U005958.t1
chr05	GY2_uniform_reannotated_v2	exon	19872037	19872155	.	-	.	Parent=GY2U005958.t1
chr05	GY2_uniform_reannotated_v2	exon	19872863	19872906	.	-	.	Parent=GY2U005958.t1
chr05	GY2_uniform_reannotated_v2	CDS	19871839	19871933	.	-	2	Parent=GY2U005958.t1
chr05	GY2_uniform_reannotated_v2	CDS	19872037	19872155	.	-	1	Parent=GY2U005958.t1
chr05	GY2_uniform_reannotated_v2	CDS	19872863	19872897	.	-	0	Parent=GY2U005958.t1
chr05	GY2_uniform_reannotated_v2	transcript	19982041	19998061	.	-	.	ID=GY2U005959.t1;geneID=GY2U005959
chr05	GY2_uniform_reannotated_v2	exon	19982041	19982696	.	-	.	Parent=GY2U005959.t1
chr05	GY2_uniform_reannotated_v2	exon	19982855	19982907	.	-	.	Parent=GY2U005959.t1
chr05	GY2_uniform_reannotated_v2	exon	19983057	19983167	.	-	.	Parent=GY2U005959.t1
chr05	GY2_uniform_reannotated_v2	exon	19983235	19983465	.	-	.	Parent=GY2U005959.t1
chr05	GY2_uniform_reannotated_v2	exon	19996887	19997115	.	-	.	Parent=GY2U005959.t1
chr05	GY2_uniform_reannotated_v2	exon	19997919	19998061	.	-	.	Parent=GY2U005959.t1
chr05	GY2_uniform_reannotated_v2	CDS	19982863	19982907	.	-	0	Parent=GY2U005959.t1
chr05	GY2_uniform_reannotated_v2	CDS	19983057	19983167	.	-	0	Parent=GY2U005959.t1
chr05	GY2_uniform_reannotated_v2	CDS	19983235	19983465	.	-	0	Parent=GY2U005959.t1
chr05	GY2_uniform_reannotated_v2	CDS	19996887	19997051	.	-	0	Parent=GY2U005959.t1
chr05	GY2_uniform_reannotated_v2	transcript	20023098	20035151	.	-	.	ID=GY2U005960.t1;geneID=GY2U005960
chr05	GY2_uniform_reannotated_v2	exon	20023098	20023563	.	-	.	Parent=GY2U005960.t1
chr05	GY2_uniform_reannotated_v2	exon	20023741	20023900	.	-	.	Parent=GY2U005960.t1
chr05	GY2_uniform_reannotated_v2	exon	20025028	20025152	.	-	.	Parent=GY2U005960.t1
chr05	GY2_uniform_reannotated_v2	exon	20025243	20025410	.	-	.	Parent=GY2U005960.t1
chr05	GY2_uniform_reannotated_v2	exon	20025750	20025966	.	-	.	Parent=GY2U005960.t1
chr05	GY2_uniform_reannotated_v2	exon	20026081	20026143	.	-	.	Parent=GY2U005960.t1
chr05	GY2_uniform_reannotated_v2	exon	20026310	20026452	.	-	.	Parent=GY2U005960.t1
chr05	GY2_uniform_reannotated_v2	exon	20026576	20026761	.	-	.	Parent=GY2U005960.t1
chr05	GY2_uniform_reannotated_v2	exon	20026835	20027021	.	-	.	Parent=GY2U005960.t1
chr05	GY2_uniform_reannotated_v2	exon	20027735	20027806	.	-	.	Parent=GY2U005960.t1
chr05	GY2_uniform_reannotated_v2	exon	20027891	20028002	.	-	.	Parent=GY2U005960.t1
chr05	GY2_uniform_reannotated_v2	exon	20028123	20028198	.	-	.	Parent=GY2U005960.t1
chr05	GY2_uniform_reannotated_v2	exon	20028281	20028331	.	-	.	Parent=GY2U005960.t1
chr05	GY2_uniform_reannotated_v2	exon	20028429	20028510	.	-	.	Parent=GY2U005960.t1
chr05	GY2_uniform_reannotated_v2	exon	20028578	20028811	.	-	.	Parent=GY2U005960.t1
chr05	GY2_uniform_reannotated_v2	exon	20028895	20029017	.	-	.	Parent=GY2U005960.t1
chr05	GY2_uniform_reannotated_v2	exon	20030490	20030644	.	-	.	Parent=GY2U005960.t1
chr05	GY2_uniform_reannotated_v2	exon	20030744	20030871	.	-	.	Parent=GY2U005960.t1
chr05	GY2_uniform_reannotated_v2	exon	20030948	20030991	.	-	.	Parent=GY2U005960.t1
chr05	GY2_uniform_reannotated_v2	exon	20031252	20032155	.	-	.	Parent=GY2U005960.t1
chr05	GY2_uniform_reannotated_v2	exon	20032882	20033013	.	-	.	Parent=GY2U005960.t1
chr05	GY2_uniform_reannotated_v2	exon	20033861	20034001	.	-	.	Parent=GY2U005960.t1
chr05	GY2_uniform_reannotated_v2	exon	20034494	20034739	.	-	.	Parent=GY2U005960.t1
chr05	GY2_uniform_reannotated_v2	exon	20034820	20035151	.	-	.	Parent=GY2U005960.t1
chr05	GY2_uniform_reannotated_v2	CDS	20025096	20025152	.	-	0	Parent=GY2U005960.t1
chr05	GY2_uniform_reannotated_v2	CDS	20025243	20025410	.	-	0	Parent=GY2U005960.t1
chr05	GY2_uniform_reannotated_v2	CDS	20025750	20025966	.	-	1	Parent=GY2U005960.t1
chr05	GY2_uniform_reannotated_v2	CDS	20026081	20026143	.	-	1	Parent=GY2U005960.t1
chr05	GY2_uniform_reannotated_v2	CDS	20026310	20026452	.	-	0	Parent=GY2U005960.t1
chr05	GY2_uniform_reannotated_v2	CDS	20026576	20026761	.	-	0	Parent=GY2U005960.t1
chr05	GY2_uniform_reannotated_v2	CDS	20026835	20027021	.	-	1	Parent=GY2U005960.t1
chr05	GY2_uniform_reannotated_v2	CDS	20027735	20027806	.	-	1	Parent=GY2U005960.t1
chr05	GY2_uniform_reannotated_v2	CDS	20027891	20028002	.	-	2	Parent=GY2U005960.t1
chr05	GY2_uniform_reannotated_v2	CDS	20028123	20028198	.	-	0	Parent=GY2U005960.t1
chr05	GY2_uniform_reannotated_v2	CDS	20028281	20028331	.	-	0	Parent=GY2U005960.t1
chr05	GY2_uniform_reannotated_v2	CDS	20028429	20028510	.	-	1	Parent=GY2U005960.t1
chr05	GY2_uniform_reannotated_v2	CDS	20028578	20028811	.	-	1	Parent=GY2U005960.t1
chr05	GY2_uniform_reannotated_v2	CDS	20028895	20029017	.	-	1	Parent=GY2U005960.t1
chr05	GY2_uniform_reannotated_v2	CDS	20030490	20030644	.	-	0	Parent=GY2U005960.t1
chr05	GY2_uniform_reannotated_v2	CDS	20030744	20030871	.	-	2	Parent=GY2U005960.t1
chr05	GY2_uniform_reannotated_v2	CDS	20030948	20030991	.	-	1	Parent=GY2U005960.t1
chr05	GY2_uniform_reannotated_v2	CDS	20031252	20032155	.	-	2	Parent=GY2U005960.t1
chr05	GY2_uniform_reannotated_v2	CDS	20032882	20033013	.	-	2	Parent=GY2U005960.t1
chr05	GY2_uniform_reannotated_v2	CDS	20033861	20034001	.	-	2	Parent=GY2U005960.t1
chr05	GY2_uniform_reannotated_v2	CDS	20034494	20034739	.	-	2	Parent=GY2U005960.t1
chr05	GY2_uniform_reannotated_v2	CDS	20034820	20035003	.	-	0	Parent=GY2U005960.t1
chr05	GY2_uniform_reannotated_v2	transcript	20186744	20313637	.	-	.	ID=GY2U005961.t1;geneID=GY2U005961
chr05	GY2_uniform_reannotated_v2	exon	20186744	20187386	.	-	.	Parent=GY2U005961.t1
chr05	GY2_uniform_reannotated_v2	exon	20187468	20187740	.	-	.	Parent=GY2U005961.t1
chr05	GY2_uniform_reannotated_v2	exon	20187909	20188612	.	-	.	Parent=GY2U005961.t1
chr05	GY2_uniform_reannotated_v2	exon	20189234	20190535	.	-	.	Parent=GY2U005961.t1
chr05	GY2_uniform_reannotated_v2	exon	20191255	20191387	.	-	.	Parent=GY2U005961.t1
chr05	GY2_uniform_reannotated_v2	exon	20198843	20198981	.	-	.	Parent=GY2U005961.t1
chr05	GY2_uniform_reannotated_v2	exon	20205008	20205134	.	-	.	Parent=GY2U005961.t1
chr05	GY2_uniform_reannotated_v2	exon	20207850	20208241	.	-	.	Parent=GY2U005961.t1
chr05	GY2_uniform_reannotated_v2	exon	20208431	20208700	.	-	.	Parent=GY2U005961.t1
chr05	GY2_uniform_reannotated_v2	exon	20290708	20290888	.	-	.	Parent=GY2U005961.t1
chr05	GY2_uniform_reannotated_v2	exon	20291098	20291163	.	-	.	Parent=GY2U005961.t1
chr05	GY2_uniform_reannotated_v2	exon	20311177	20311254	.	-	.	Parent=GY2U005961.t1
chr05	GY2_uniform_reannotated_v2	exon	20313347	20313637	.	-	.	Parent=GY2U005961.t1
chr05	GY2_uniform_reannotated_v2	CDS	20187110	20187386	.	-	1	Parent=GY2U005961.t1
chr05	GY2_uniform_reannotated_v2	CDS	20187468	20187740	.	-	1	Parent=GY2U005961.t1
chr05	GY2_uniform_reannotated_v2	CDS	20187909	20188612	.	-	0	Parent=GY2U005961.t1
chr05	GY2_uniform_reannotated_v2	CDS	20189234	20190535	.	-	0	Parent=GY2U005961.t1
chr05	GY2_uniform_reannotated_v2	CDS	20191255	20191387	.	-	1	Parent=GY2U005961.t1
chr05	GY2_uniform_reannotated_v2	CDS	20198843	20198981	.	-	2	Parent=GY2U005961.t1
chr05	GY2_uniform_reannotated_v2	CDS	20205008	20205134	.	-	0	Parent=GY2U005961.t1
chr05	GY2_uniform_reannotated_v2	CDS	20207850	20208241	.	-	2	Parent=GY2U005961.t1
chr05	GY2_uniform_reannotated_v2	CDS	20208431	20208700	.	-	2	Parent=GY2U005961.t1
chr05	GY2_uniform_reannotated_v2	CDS	20290708	20290888	.	-	0	Parent=GY2U005961.t1
chr05	GY2_uniform_reannotated_v2	CDS	20291098	20291163	.	-	0	Parent=GY2U005961.t1
chr05	GY2_uniform_reannotated_v2	CDS	20311177	20311254	.	-	0	Parent=GY2U005961.t1
chr05	GY2_uniform_reannotated_v2	CDS	20313347	20313637	.	-	0	Parent=GY2U005961.t1
chr05	GY2_uniform_reannotated_v2	transcript	20416854	20429098	.	+	.	ID=GY2U005962.t1;geneID=GY2U005962
chr05	GY2_uniform_reannotated_v2	exon	20416854	20417183	.	+	.	Parent=GY2U005962.t1
chr05	GY2_uniform_reannotated_v2	exon	20417308	20417429	.	+	.	Parent=GY2U005962.t1
chr05	GY2_uniform_reannotated_v2	exon	20417720	20417878	.	+	.	Parent=GY2U005962.t1
chr05	GY2_uniform_reannotated_v2	exon	20418590	20418771	.	+	.	Parent=GY2U005962.t1
chr05	GY2_uniform_reannotated_v2	exon	20420768	20420903	.	+	.	Parent=GY2U005962.t1
chr05	GY2_uniform_reannotated_v2	exon	20421556	20421652	.	+	.	Parent=GY2U005962.t1
chr05	GY2_uniform_reannotated_v2	exon	20421812	20421912	.	+	.	Parent=GY2U005962.t1
chr05	GY2_uniform_reannotated_v2	exon	20426898	20427061	.	+	.	Parent=GY2U005962.t1
chr05	GY2_uniform_reannotated_v2	exon	20427263	20427334	.	+	.	Parent=GY2U005962.t1
chr05	GY2_uniform_reannotated_v2	exon	20427467	20427583	.	+	.	Parent=GY2U005962.t1
chr05	GY2_uniform_reannotated_v2	exon	20427662	20427757	.	+	.	Parent=GY2U005962.t1
chr05	GY2_uniform_reannotated_v2	exon	20427868	20427989	.	+	.	Parent=GY2U005962.t1
chr05	GY2_uniform_reannotated_v2	exon	20428064	20429098	.	+	.	Parent=GY2U005962.t1
chr05	GY2_uniform_reannotated_v2	CDS	20416894	20417183	.	+	0	Parent=GY2U005962.t1
chr05	GY2_uniform_reannotated_v2	CDS	20417308	20417429	.	+	1	Parent=GY2U005962.t1
chr05	GY2_uniform_reannotated_v2	CDS	20417720	20417878	.	+	2	Parent=GY2U005962.t1
chr05	GY2_uniform_reannotated_v2	CDS	20418590	20418771	.	+	2	Parent=GY2U005962.t1
chr05	GY2_uniform_reannotated_v2	CDS	20420768	20420903	.	+	0	Parent=GY2U005962.t1
chr05	GY2_uniform_reannotated_v2	CDS	20421556	20421652	.	+	2	Parent=GY2U005962.t1
chr05	GY2_uniform_reannotated_v2	CDS	20421812	20421912	.	+	1	Parent=GY2U005962.t1
chr05	GY2_uniform_reannotated_v2	CDS	20426898	20427061	.	+	2	Parent=GY2U005962.t1
chr05	GY2_uniform_reannotated_v2	CDS	20427263	20427334	.	+	0	Parent=GY2U005962.t1
chr05	GY2_uniform_reannotated_v2	CDS	20427467	20427583	.	+	0	Parent=GY2U005962.t1
chr05	GY2_uniform_reannotated_v2	CDS	20427662	20427757	.	+	0	Parent=GY2U005962.t1
chr05	GY2_uniform_reannotated_v2	CDS	20427868	20427989	.	+	0	Parent=GY2U005962.t1
chr05	GY2_uniform_reannotated_v2	CDS	20428064	20428133	.	+	1	Parent=GY2U005962.t1
chr05	GY2_uniform_reannotated_v2	transcript	20430663	20434816	.	+	.	ID=GY2U005963.t1;geneID=GY2U005963
chr05	GY2_uniform_reannotated_v2	exon	20430663	20430735	.	+	.	Parent=GY2U005963.t1
chr05	GY2_uniform_reannotated_v2	exon	20433478	20434816	.	+	.	Parent=GY2U005963.t1
chr05	GY2_uniform_reannotated_v2	CDS	20430713	20430735	.	+	0	Parent=GY2U005963.t1
chr05	GY2_uniform_reannotated_v2	CDS	20433478	20434447	.	+	1	Parent=GY2U005963.t1
chr05	GY2_uniform_reannotated_v2	transcript	20441161	20442326	.	+	.	ID=GY2U005964.t1;geneID=GY2U005964
chr05	GY2_uniform_reannotated_v2	exon	20441161	20442326	.	+	.	Parent=GY2U005964.t1
chr05	GY2_uniform_reannotated_v2	CDS	20441368	20442024	.	+	0	Parent=GY2U005964.t1
chr05	GY2_uniform_reannotated_v2	transcript	20447668	20457065	.	-	.	ID=GY2U005965.t1;geneID=GY2U005965
chr05	GY2_uniform_reannotated_v2	exon	20447668	20447897	.	-	.	Parent=GY2U005965.t1
chr05	GY2_uniform_reannotated_v2	exon	20449540	20449626	.	-	.	Parent=GY2U005965.t1
chr05	GY2_uniform_reannotated_v2	exon	20452646	20452906	.	-	.	Parent=GY2U005965.t1
chr05	GY2_uniform_reannotated_v2	exon	20453024	20453233	.	-	.	Parent=GY2U005965.t1
chr05	GY2_uniform_reannotated_v2	exon	20455852	20457065	.	-	.	Parent=GY2U005965.t1
chr05	GY2_uniform_reannotated_v2	CDS	20447817	20447897	.	-	0	Parent=GY2U005965.t1
chr05	GY2_uniform_reannotated_v2	CDS	20449540	20449626	.	-	0	Parent=GY2U005965.t1
chr05	GY2_uniform_reannotated_v2	CDS	20452646	20452906	.	-	0	Parent=GY2U005965.t1
chr05	GY2_uniform_reannotated_v2	CDS	20453024	20453233	.	-	0	Parent=GY2U005965.t1
chr05	GY2_uniform_reannotated_v2	CDS	20455852	20456913	.	-	0	Parent=GY2U005965.t1
chr05	GY2_uniform_reannotated_v2	transcript	20447817	20456859	.	-	.	ID=GY2U005965.t2;geneID=GY2U005965
chr05	GY2_uniform_reannotated_v2	exon	20447817	20447897	.	-	.	Parent=GY2U005965.t2
chr05	GY2_uniform_reannotated_v2	exon	20449540	20449626	.	-	.	Parent=GY2U005965.t2
chr05	GY2_uniform_reannotated_v2	exon	20452646	20452738	.	-	.	Parent=GY2U005965.t2
chr05	GY2_uniform_reannotated_v2	exon	20452829	20452906	.	-	.	Parent=GY2U005965.t2
chr05	GY2_uniform_reannotated_v2	exon	20453024	20453233	.	-	.	Parent=GY2U005965.t2
chr05	GY2_uniform_reannotated_v2	exon	20455852	20456859	.	-	.	Parent=GY2U005965.t2
chr05	GY2_uniform_reannotated_v2	CDS	20447817	20447897	.	-	0	Parent=GY2U005965.t2
chr05	GY2_uniform_reannotated_v2	CDS	20449540	20449626	.	-	0	Parent=GY2U005965.t2
chr05	GY2_uniform_reannotated_v2	CDS	20452646	20452738	.	-	0	Parent=GY2U005965.t2
chr05	GY2_uniform_reannotated_v2	CDS	20452829	20452906	.	-	0	Parent=GY2U005965.t2
chr05	GY2_uniform_reannotated_v2	CDS	20453024	20453233	.	-	0	Parent=GY2U005965.t2
chr05	GY2_uniform_reannotated_v2	CDS	20455852	20456859	.	-	0	Parent=GY2U005965.t2
chr05	GY2_uniform_reannotated_v2	transcript	20548238	20550217	.	+	.	ID=GY2U005966.t1;geneID=GY2U005966
chr05	GY2_uniform_reannotated_v2	exon	20548238	20548344	.	+	.	Parent=GY2U005966.t1
chr05	GY2_uniform_reannotated_v2	exon	20548503	20548747	.	+	.	Parent=GY2U005966.t1
chr05	GY2_uniform_reannotated_v2	exon	20548898	20549029	.	+	.	Parent=GY2U005966.t1
chr05	GY2_uniform_reannotated_v2	exon	20549127	20550217	.	+	.	Parent=GY2U005966.t1
chr05	GY2_uniform_reannotated_v2	CDS	20548253	20548344	.	+	0	Parent=GY2U005966.t1
chr05	GY2_uniform_reannotated_v2	CDS	20548503	20548747	.	+	1	Parent=GY2U005966.t1
chr05	GY2_uniform_reannotated_v2	CDS	20548898	20549029	.	+	2	Parent=GY2U005966.t1
chr05	GY2_uniform_reannotated_v2	CDS	20549127	20550217	.	+	2	Parent=GY2U005966.t1
chr05	GY2_uniform_reannotated_v2	transcript	20590170	20610465	.	+	.	ID=GY2U005967.t1;geneID=GY2U005967
chr05	GY2_uniform_reannotated_v2	exon	20590170	20591103	.	+	.	Parent=GY2U005967.t1
chr05	GY2_uniform_reannotated_v2	exon	20609851	20609931	.	+	.	Parent=GY2U005967.t1
chr05	GY2_uniform_reannotated_v2	exon	20610044	20610465	.	+	.	Parent=GY2U005967.t1
chr05	GY2_uniform_reannotated_v2	CDS	20590189	20591103	.	+	0	Parent=GY2U005967.t1
chr05	GY2_uniform_reannotated_v2	CDS	20609851	20609910	.	+	0	Parent=GY2U005967.t1
chr05	GY2_uniform_reannotated_v2	transcript	20672610	20677554	.	+	.	ID=GY2U005968.t1;geneID=GY2U005968
chr05	GY2_uniform_reannotated_v2	exon	20672610	20673322	.	+	.	Parent=GY2U005968.t1
chr05	GY2_uniform_reannotated_v2	exon	20677512	20677554	.	+	.	Parent=GY2U005968.t1
chr05	GY2_uniform_reannotated_v2	CDS	20672610	20673322	.	+	0	Parent=GY2U005968.t1
chr05	GY2_uniform_reannotated_v2	CDS	20677512	20677554	.	+	1	Parent=GY2U005968.t1
chr05	GY2_uniform_reannotated_v2	transcript	20680316	20682869	.	+	.	ID=GY2U005969.t1;geneID=GY2U005969
chr05	GY2_uniform_reannotated_v2	exon	20680316	20681249	.	+	.	Parent=GY2U005969.t1
chr05	GY2_uniform_reannotated_v2	exon	20681391	20681515	.	+	.	Parent=GY2U005969.t1
chr05	GY2_uniform_reannotated_v2	exon	20681770	20681911	.	+	.	Parent=GY2U005969.t1
chr05	GY2_uniform_reannotated_v2	exon	20682448	20682869	.	+	.	Parent=GY2U005969.t1
chr05	GY2_uniform_reannotated_v2	CDS	20680521	20681249	.	+	0	Parent=GY2U005969.t1
chr05	GY2_uniform_reannotated_v2	CDS	20681391	20681515	.	+	0	Parent=GY2U005969.t1
chr05	GY2_uniform_reannotated_v2	CDS	20681770	20681911	.	+	1	Parent=GY2U005969.t1
chr05	GY2_uniform_reannotated_v2	CDS	20682448	20682705	.	+	0	Parent=GY2U005969.t1
chr05	GY2_uniform_reannotated_v2	transcript	20688501	20697099	.	+	.	ID=GY2U005970.t1;geneID=GY2U005970
chr05	GY2_uniform_reannotated_v2	exon	20688501	20689359	.	+	.	Parent=GY2U005970.t1
chr05	GY2_uniform_reannotated_v2	exon	20689483	20689612	.	+	.	Parent=GY2U005970.t1
chr05	GY2_uniform_reannotated_v2	exon	20691729	20692259	.	+	.	Parent=GY2U005970.t1
chr05	GY2_uniform_reannotated_v2	exon	20692752	20692859	.	+	.	Parent=GY2U005970.t1
chr05	GY2_uniform_reannotated_v2	exon	20692971	20693519	.	+	.	Parent=GY2U005970.t1
chr05	GY2_uniform_reannotated_v2	exon	20693856	20693978	.	+	.	Parent=GY2U005970.t1
chr05	GY2_uniform_reannotated_v2	exon	20696711	20697099	.	+	.	Parent=GY2U005970.t1
chr05	GY2_uniform_reannotated_v2	CDS	20688704	20689359	.	+	0	Parent=GY2U005970.t1
chr05	GY2_uniform_reannotated_v2	CDS	20689483	20689612	.	+	1	Parent=GY2U005970.t1
chr05	GY2_uniform_reannotated_v2	CDS	20691729	20692259	.	+	0	Parent=GY2U005970.t1
chr05	GY2_uniform_reannotated_v2	CDS	20692752	20692859	.	+	0	Parent=GY2U005970.t1
chr05	GY2_uniform_reannotated_v2	CDS	20692971	20693519	.	+	0	Parent=GY2U005970.t1
chr05	GY2_uniform_reannotated_v2	CDS	20693856	20693978	.	+	0	Parent=GY2U005970.t1
chr05	GY2_uniform_reannotated_v2	CDS	20696711	20696878	.	+	0	Parent=GY2U005970.t1
chr05	GY2_uniform_reannotated_v2	transcript	20688704	20696971	.	+	.	ID=GY2U005970.t2;geneID=GY2U005970
chr05	GY2_uniform_reannotated_v2	exon	20688704	20689359	.	+	.	Parent=GY2U005970.t2
chr05	GY2_uniform_reannotated_v2	exon	20689483	20689612	.	+	.	Parent=GY2U005970.t2
chr05	GY2_uniform_reannotated_v2	exon	20691729	20692259	.	+	.	Parent=GY2U005970.t2
chr05	GY2_uniform_reannotated_v2	exon	20692752	20692859	.	+	.	Parent=GY2U005970.t2
chr05	GY2_uniform_reannotated_v2	exon	20692971	20693127	.	+	.	Parent=GY2U005970.t2
chr05	GY2_uniform_reannotated_v2	exon	20693248	20693519	.	+	.	Parent=GY2U005970.t2
chr05	GY2_uniform_reannotated_v2	exon	20693856	20693978	.	+	.	Parent=GY2U005970.t2
chr05	GY2_uniform_reannotated_v2	exon	20696711	20696861	.	+	.	Parent=GY2U005970.t2
chr05	GY2_uniform_reannotated_v2	exon	20696964	20696971	.	+	.	Parent=GY2U005970.t2
chr05	GY2_uniform_reannotated_v2	CDS	20688704	20689359	.	+	0	Parent=GY2U005970.t2
chr05	GY2_uniform_reannotated_v2	CDS	20689483	20689612	.	+	1	Parent=GY2U005970.t2
chr05	GY2_uniform_reannotated_v2	CDS	20691729	20692259	.	+	0	Parent=GY2U005970.t2
chr05	GY2_uniform_reannotated_v2	CDS	20692752	20692859	.	+	0	Parent=GY2U005970.t2
chr05	GY2_uniform_reannotated_v2	CDS	20692971	20693127	.	+	0	Parent=GY2U005970.t2
chr05	GY2_uniform_reannotated_v2	CDS	20693248	20693519	.	+	2	Parent=GY2U005970.t2
chr05	GY2_uniform_reannotated_v2	CDS	20693856	20693978	.	+	0	Parent=GY2U005970.t2
chr05	GY2_uniform_reannotated_v2	CDS	20696711	20696861	.	+	0	Parent=GY2U005970.t2
chr05	GY2_uniform_reannotated_v2	CDS	20696964	20696971	.	+	2	Parent=GY2U005970.t2
chr05	GY2_uniform_reannotated_v2	transcript	20731376	20738318	.	-	.	ID=GY2U005971.t1;geneID=GY2U005971
chr05	GY2_uniform_reannotated_v2	exon	20731376	20731713	.	-	.	Parent=GY2U005971.t1
chr05	GY2_uniform_reannotated_v2	exon	20735902	20735987	.	-	.	Parent=GY2U005971.t1
chr05	GY2_uniform_reannotated_v2	exon	20736084	20736158	.	-	.	Parent=GY2U005971.t1
chr05	GY2_uniform_reannotated_v2	exon	20737167	20737247	.	-	.	Parent=GY2U005971.t1
chr05	GY2_uniform_reannotated_v2	exon	20737460	20737542	.	-	.	Parent=GY2U005971.t1
chr05	GY2_uniform_reannotated_v2	exon	20737612	20737767	.	-	.	Parent=GY2U005971.t1
chr05	GY2_uniform_reannotated_v2	exon	20737869	20738037	.	-	.	Parent=GY2U005971.t1
chr05	GY2_uniform_reannotated_v2	exon	20738121	20738318	.	-	.	Parent=GY2U005971.t1
chr05	GY2_uniform_reannotated_v2	CDS	20731682	20731713	.	-	2	Parent=GY2U005971.t1
chr05	GY2_uniform_reannotated_v2	CDS	20735902	20735987	.	-	1	Parent=GY2U005971.t1
chr05	GY2_uniform_reannotated_v2	CDS	20736084	20736158	.	-	1	Parent=GY2U005971.t1
chr05	GY2_uniform_reannotated_v2	CDS	20737167	20737247	.	-	1	Parent=GY2U005971.t1
chr05	GY2_uniform_reannotated_v2	CDS	20737460	20737542	.	-	0	Parent=GY2U005971.t1
chr05	GY2_uniform_reannotated_v2	CDS	20737612	20737767	.	-	0	Parent=GY2U005971.t1
chr05	GY2_uniform_reannotated_v2	CDS	20737869	20738037	.	-	1	Parent=GY2U005971.t1
chr05	GY2_uniform_reannotated_v2	CDS	20738121	20738299	.	-	0	Parent=GY2U005971.t1
chr05	GY2_uniform_reannotated_v2	transcript	20811988	20813144	.	+	.	ID=GY2U005972.t1;geneID=GY2U005972
chr05	GY2_uniform_reannotated_v2	exon	20811988	20813144	.	+	.	Parent=GY2U005972.t1
chr05	GY2_uniform_reannotated_v2	CDS	20812226	20812699	.	+	0	Parent=GY2U005972.t1
chr05	GY2_uniform_reannotated_v2	transcript	20852838	20856701	.	-	.	ID=GY2U005973.t1;geneID=GY2U005973
chr05	GY2_uniform_reannotated_v2	exon	20852838	20853263	.	-	.	Parent=GY2U005973.t1
chr05	GY2_uniform_reannotated_v2	exon	20853419	20853642	.	-	.	Parent=GY2U005973.t1
chr05	GY2_uniform_reannotated_v2	exon	20853769	20853886	.	-	.	Parent=GY2U005973.t1
chr05	GY2_uniform_reannotated_v2	exon	20854001	20854330	.	-	.	Parent=GY2U005973.t1
chr05	GY2_uniform_reannotated_v2	exon	20856465	20856701	.	-	.	Parent=GY2U005973.t1
chr05	GY2_uniform_reannotated_v2	CDS	20852838	20853263	.	-	0	Parent=GY2U005973.t1
chr05	GY2_uniform_reannotated_v2	CDS	20853419	20853642	.	-	2	Parent=GY2U005973.t1
chr05	GY2_uniform_reannotated_v2	CDS	20853769	20853886	.	-	0	Parent=GY2U005973.t1
chr05	GY2_uniform_reannotated_v2	CDS	20854001	20854330	.	-	0	Parent=GY2U005973.t1
chr05	GY2_uniform_reannotated_v2	CDS	20856465	20856701	.	-	0	Parent=GY2U005973.t1
chr05	GY2_uniform_reannotated_v2	transcript	20898722	20899555	.	+	.	ID=GY2U005974.t1;geneID=GY2U005974
chr05	GY2_uniform_reannotated_v2	exon	20898722	20899110	.	+	.	Parent=GY2U005974.t1
chr05	GY2_uniform_reannotated_v2	exon	20899206	20899555	.	+	.	Parent=GY2U005974.t1
chr05	GY2_uniform_reannotated_v2	CDS	20898849	20899110	.	+	0	Parent=GY2U005974.t1
chr05	GY2_uniform_reannotated_v2	CDS	20899206	20899372	.	+	2	Parent=GY2U005974.t1
chr05	GY2_uniform_reannotated_v2	transcript	21036615	21039308	.	-	.	ID=GY2U005975.t1;geneID=GY2U005975
chr05	GY2_uniform_reannotated_v2	exon	21036615	21037312	.	-	.	Parent=GY2U005975.t1
chr05	GY2_uniform_reannotated_v2	exon	21037460	21037621	.	-	.	Parent=GY2U005975.t1
chr05	GY2_uniform_reannotated_v2	exon	21037742	21038406	.	-	.	Parent=GY2U005975.t1
chr05	GY2_uniform_reannotated_v2	exon	21038493	21038681	.	-	.	Parent=GY2U005975.t1
chr05	GY2_uniform_reannotated_v2	exon	21038905	21039308	.	-	.	Parent=GY2U005975.t1
chr05	GY2_uniform_reannotated_v2	CDS	21036859	21037312	.	-	1	Parent=GY2U005975.t1
chr05	GY2_uniform_reannotated_v2	CDS	21037460	21037621	.	-	1	Parent=GY2U005975.t1
chr05	GY2_uniform_reannotated_v2	CDS	21037742	21038406	.	-	0	Parent=GY2U005975.t1
chr05	GY2_uniform_reannotated_v2	CDS	21038493	21038681	.	-	0	Parent=GY2U005975.t1
chr05	GY2_uniform_reannotated_v2	CDS	21038905	21039249	.	-	0	Parent=GY2U005975.t1
chr05	GY2_uniform_reannotated_v2	transcript	21036859	21039249	.	-	.	ID=GY2U005975.t2;geneID=GY2U005975
chr05	GY2_uniform_reannotated_v2	exon	21036859	21037312	.	-	.	Parent=GY2U005975.t2
chr05	GY2_uniform_reannotated_v2	exon	21037460	21037621	.	-	.	Parent=GY2U005975.t2
chr05	GY2_uniform_reannotated_v2	exon	21037742	21038406	.	-	.	Parent=GY2U005975.t2
chr05	GY2_uniform_reannotated_v2	exon	21038493	21038681	.	-	.	Parent=GY2U005975.t2
chr05	GY2_uniform_reannotated_v2	exon	21038905	21039249	.	-	.	Parent=GY2U005975.t2
chr05	GY2_uniform_reannotated_v2	CDS	21036859	21037312	.	-	1	Parent=GY2U005975.t2
chr05	GY2_uniform_reannotated_v2	CDS	21037460	21037621	.	-	1	Parent=GY2U005975.t2
chr05	GY2_uniform_reannotated_v2	CDS	21037742	21038406	.	-	0	Parent=GY2U005975.t2
chr05	GY2_uniform_reannotated_v2	CDS	21038493	21038681	.	-	0	Parent=GY2U005975.t2
chr05	GY2_uniform_reannotated_v2	CDS	21038905	21039249	.	-	0	Parent=GY2U005975.t2
chr05	GY2_uniform_reannotated_v2	transcript	21044813	21051217	.	-	.	ID=GY2U005976.t1;geneID=GY2U005976
chr05	GY2_uniform_reannotated_v2	exon	21044813	21045658	.	-	.	Parent=GY2U005976.t1
chr05	GY2_uniform_reannotated_v2	exon	21047115	21047386	.	-	.	Parent=GY2U005976.t1
chr05	GY2_uniform_reannotated_v2	exon	21047464	21047758	.	-	.	Parent=GY2U005976.t1
chr05	GY2_uniform_reannotated_v2	exon	21048229	21048358	.	-	.	Parent=GY2U005976.t1
chr05	GY2_uniform_reannotated_v2	exon	21048458	21048851	.	-	.	Parent=GY2U005976.t1
chr05	GY2_uniform_reannotated_v2	exon	21048942	21049046	.	-	.	Parent=GY2U005976.t1
chr05	GY2_uniform_reannotated_v2	exon	21049617	21049742	.	-	.	Parent=GY2U005976.t1
chr05	GY2_uniform_reannotated_v2	exon	21050373	21051217	.	-	.	Parent=GY2U005976.t1
chr05	GY2_uniform_reannotated_v2	CDS	21045613	21045658	.	-	1	Parent=GY2U005976.t1
chr05	GY2_uniform_reannotated_v2	CDS	21047115	21047386	.	-	0	Parent=GY2U005976.t1
chr05	GY2_uniform_reannotated_v2	CDS	21047464	21047758	.	-	1	Parent=GY2U005976.t1
chr05	GY2_uniform_reannotated_v2	CDS	21048229	21048358	.	-	2	Parent=GY2U005976.t1
chr05	GY2_uniform_reannotated_v2	CDS	21048458	21048851	.	-	0	Parent=GY2U005976.t1
chr05	GY2_uniform_reannotated_v2	CDS	21048942	21049046	.	-	0	Parent=GY2U005976.t1
chr05	GY2_uniform_reannotated_v2	CDS	21049617	21049742	.	-	0	Parent=GY2U005976.t1
chr05	GY2_uniform_reannotated_v2	CDS	21050373	21051020	.	-	0	Parent=GY2U005976.t1
chr05	GY2_uniform_reannotated_v2	transcript	21045605	21051020	.	-	.	ID=GY2U005976.t2;geneID=GY2U005976
chr05	GY2_uniform_reannotated_v2	exon	21045605	21045658	.	-	.	Parent=GY2U005976.t2
chr05	GY2_uniform_reannotated_v2	exon	21047135	21047386	.	-	.	Parent=GY2U005976.t2
chr05	GY2_uniform_reannotated_v2	exon	21047464	21047758	.	-	.	Parent=GY2U005976.t2
chr05	GY2_uniform_reannotated_v2	exon	21048229	21048358	.	-	.	Parent=GY2U005976.t2
chr05	GY2_uniform_reannotated_v2	exon	21048458	21048851	.	-	.	Parent=GY2U005976.t2
chr05	GY2_uniform_reannotated_v2	exon	21048942	21049046	.	-	.	Parent=GY2U005976.t2
chr05	GY2_uniform_reannotated_v2	exon	21049617	21049742	.	-	.	Parent=GY2U005976.t2
chr05	GY2_uniform_reannotated_v2	exon	21050373	21051020	.	-	.	Parent=GY2U005976.t2
chr05	GY2_uniform_reannotated_v2	CDS	21045605	21045658	.	-	0	Parent=GY2U005976.t2
chr05	GY2_uniform_reannotated_v2	CDS	21047135	21047386	.	-	0	Parent=GY2U005976.t2
chr05	GY2_uniform_reannotated_v2	CDS	21047464	21047758	.	-	1	Parent=GY2U005976.t2
chr05	GY2_uniform_reannotated_v2	CDS	21048229	21048358	.	-	2	Parent=GY2U005976.t2
chr05	GY2_uniform_reannotated_v2	CDS	21048458	21048851	.	-	0	Parent=GY2U005976.t2
chr05	GY2_uniform_reannotated_v2	CDS	21048942	21049046	.	-	0	Parent=GY2U005976.t2
chr05	GY2_uniform_reannotated_v2	CDS	21049617	21049742	.	-	0	Parent=GY2U005976.t2
chr05	GY2_uniform_reannotated_v2	CDS	21050373	21051020	.	-	0	Parent=GY2U005976.t2
chr05	GY2_uniform_reannotated_v2	transcript	21118246	21120189	.	-	.	ID=GY2U005977.t1;geneID=GY2U005977
chr05	GY2_uniform_reannotated_v2	exon	21118246	21118601	.	-	.	Parent=GY2U005977.t1
chr05	GY2_uniform_reannotated_v2	exon	21118735	21118804	.	-	.	Parent=GY2U005977.t1
chr05	GY2_uniform_reannotated_v2	exon	21119788	21120189	.	-	.	Parent=GY2U005977.t1
chr05	GY2_uniform_reannotated_v2	CDS	21118540	21118601	.	-	2	Parent=GY2U005977.t1
chr05	GY2_uniform_reannotated_v2	CDS	21118735	21118804	.	-	0	Parent=GY2U005977.t1
chr05	GY2_uniform_reannotated_v2	CDS	21119788	21120153	.	-	0	Parent=GY2U005977.t1
chr05	GY2_uniform_reannotated_v2	transcript	21118540	21120153	.	-	.	ID=GY2U005977.t2;geneID=GY2U005977
chr05	GY2_uniform_reannotated_v2	exon	21118540	21118601	.	-	.	Parent=GY2U005977.t2
chr05	GY2_uniform_reannotated_v2	exon	21118735	21118804	.	-	.	Parent=GY2U005977.t2
chr05	GY2_uniform_reannotated_v2	exon	21119788	21120153	.	-	.	Parent=GY2U005977.t2
chr05	GY2_uniform_reannotated_v2	CDS	21118540	21118601	.	-	2	Parent=GY2U005977.t2
chr05	GY2_uniform_reannotated_v2	CDS	21118735	21118804	.	-	0	Parent=GY2U005977.t2
chr05	GY2_uniform_reannotated_v2	CDS	21119788	21120153	.	-	0	Parent=GY2U005977.t2
chr05	GY2_uniform_reannotated_v2	transcript	21120991	21123175	.	-	.	ID=GY2U005978.t1;geneID=GY2U005978
chr05	GY2_uniform_reannotated_v2	exon	21120991	21123175	.	-	.	Parent=GY2U005978.t1
chr05	GY2_uniform_reannotated_v2	CDS	21121061	21123175	.	-	0	Parent=GY2U005978.t1
chr05	GY2_uniform_reannotated_v2	transcript	21166394	21185552	.	-	.	ID=GY2U005979.t1;geneID=GY2U005979
chr05	GY2_uniform_reannotated_v2	exon	21166394	21166797	.	-	.	Parent=GY2U005979.t1
chr05	GY2_uniform_reannotated_v2	exon	21166898	21167002	.	-	.	Parent=GY2U005979.t1
chr05	GY2_uniform_reannotated_v2	exon	21167100	21167183	.	-	.	Parent=GY2U005979.t1
chr05	GY2_uniform_reannotated_v2	exon	21167280	21171768	.	-	.	Parent=GY2U005979.t1
chr05	GY2_uniform_reannotated_v2	exon	21171869	21171936	.	-	.	Parent=GY2U005979.t1
chr05	GY2_uniform_reannotated_v2	exon	21180648	21180777	.	-	.	Parent=GY2U005979.t1
chr05	GY2_uniform_reannotated_v2	exon	21180859	21180982	.	-	.	Parent=GY2U005979.t1
chr05	GY2_uniform_reannotated_v2	exon	21182965	21183128	.	-	.	Parent=GY2U005979.t1
chr05	GY2_uniform_reannotated_v2	exon	21185250	21185552	.	-	.	Parent=GY2U005979.t1
chr05	GY2_uniform_reannotated_v2	CDS	21166744	21166797	.	-	0	Parent=GY2U005979.t1
chr05	GY2_uniform_reannotated_v2	CDS	21166898	21167002	.	-	0	Parent=GY2U005979.t1
chr05	GY2_uniform_reannotated_v2	CDS	21167100	21167183	.	-	0	Parent=GY2U005979.t1
chr05	GY2_uniform_reannotated_v2	CDS	21167280	21171768	.	-	1	Parent=GY2U005979.t1
chr05	GY2_uniform_reannotated_v2	CDS	21171869	21171936	.	-	0	Parent=GY2U005979.t1
chr05	GY2_uniform_reannotated_v2	CDS	21180648	21180777	.	-	1	Parent=GY2U005979.t1
chr05	GY2_uniform_reannotated_v2	CDS	21180859	21180982	.	-	2	Parent=GY2U005979.t1
chr05	GY2_uniform_reannotated_v2	CDS	21182965	21183128	.	-	1	Parent=GY2U005979.t1
chr05	GY2_uniform_reannotated_v2	CDS	21185250	21185404	.	-	0	Parent=GY2U005979.t1
chr05	GY2_uniform_reannotated_v2	transcript	21335346	21336315	.	-	.	ID=GY2U005980.t1;geneID=GY2U005980
chr05	GY2_uniform_reannotated_v2	exon	21335346	21336315	.	-	.	Parent=GY2U005980.t1
chr05	GY2_uniform_reannotated_v2	CDS	21335771	21336166	.	-	0	Parent=GY2U005980.t1
chr05	GY2_uniform_reannotated_v2	transcript	21398145	21402182	.	-	.	ID=GY2U005981.t1;geneID=GY2U005981
chr05	GY2_uniform_reannotated_v2	exon	21398145	21400468	.	-	.	Parent=GY2U005981.t1
chr05	GY2_uniform_reannotated_v2	exon	21401779	21402182	.	-	.	Parent=GY2U005981.t1
chr05	GY2_uniform_reannotated_v2	CDS	21398476	21400194	.	-	0	Parent=GY2U005981.t1
chr05	GY2_uniform_reannotated_v2	transcript	21408276	21506832	.	-	.	ID=GY2U005982.t1;geneID=GY2U005982
chr05	GY2_uniform_reannotated_v2	exon	21408276	21408607	.	-	.	Parent=GY2U005982.t1
chr05	GY2_uniform_reannotated_v2	exon	21408694	21408756	.	-	.	Parent=GY2U005982.t1
chr05	GY2_uniform_reannotated_v2	exon	21409560	21409668	.	-	.	Parent=GY2U005982.t1
chr05	GY2_uniform_reannotated_v2	exon	21411031	21411076	.	-	.	Parent=GY2U005982.t1
chr05	GY2_uniform_reannotated_v2	exon	21463966	21464221	.	-	.	Parent=GY2U005982.t1
chr05	GY2_uniform_reannotated_v2	exon	21464543	21464621	.	-	.	Parent=GY2U005982.t1
chr05	GY2_uniform_reannotated_v2	exon	21464715	21464884	.	-	.	Parent=GY2U005982.t1
chr05	GY2_uniform_reannotated_v2	exon	21465416	21465480	.	-	.	Parent=GY2U005982.t1
chr05	GY2_uniform_reannotated_v2	exon	21469027	21469095	.	-	.	Parent=GY2U005982.t1
chr05	GY2_uniform_reannotated_v2	exon	21469832	21470076	.	-	.	Parent=GY2U005982.t1
chr05	GY2_uniform_reannotated_v2	exon	21494523	21494629	.	-	.	Parent=GY2U005982.t1
chr05	GY2_uniform_reannotated_v2	exon	21496283	21496537	.	-	.	Parent=GY2U005982.t1
chr05	GY2_uniform_reannotated_v2	exon	21497586	21497633	.	-	.	Parent=GY2U005982.t1
chr05	GY2_uniform_reannotated_v2	exon	21497753	21497965	.	-	.	Parent=GY2U005982.t1
chr05	GY2_uniform_reannotated_v2	exon	21498253	21498336	.	-	.	Parent=GY2U005982.t1
chr05	GY2_uniform_reannotated_v2	exon	21498761	21498880	.	-	.	Parent=GY2U005982.t1
chr05	GY2_uniform_reannotated_v2	exon	21498970	21499062	.	-	.	Parent=GY2U005982.t1
chr05	GY2_uniform_reannotated_v2	exon	21499146	21499223	.	-	.	Parent=GY2U005982.t1
chr05	GY2_uniform_reannotated_v2	exon	21499802	21499864	.	-	.	Parent=GY2U005982.t1
chr05	GY2_uniform_reannotated_v2	exon	21504145	21504216	.	-	.	Parent=GY2U005982.t1
chr05	GY2_uniform_reannotated_v2	exon	21504343	21504454	.	-	.	Parent=GY2U005982.t1
chr05	GY2_uniform_reannotated_v2	exon	21504539	21504582	.	-	.	Parent=GY2U005982.t1
chr05	GY2_uniform_reannotated_v2	exon	21505386	21505457	.	-	.	Parent=GY2U005982.t1
chr05	GY2_uniform_reannotated_v2	exon	21506298	21506832	.	-	.	Parent=GY2U005982.t1
chr05	GY2_uniform_reannotated_v2	CDS	21408491	21408607	.	-	0	Parent=GY2U005982.t1
chr05	GY2_uniform_reannotated_v2	CDS	21408694	21408756	.	-	0	Parent=GY2U005982.t1
chr05	GY2_uniform_reannotated_v2	CDS	21409560	21409668	.	-	1	Parent=GY2U005982.t1
chr05	GY2_uniform_reannotated_v2	CDS	21411031	21411076	.	-	2	Parent=GY2U005982.t1
chr05	GY2_uniform_reannotated_v2	CDS	21463966	21464221	.	-	0	Parent=GY2U005982.t1
chr05	GY2_uniform_reannotated_v2	CDS	21464543	21464621	.	-	1	Parent=GY2U005982.t1
chr05	GY2_uniform_reannotated_v2	CDS	21464715	21464884	.	-	0	Parent=GY2U005982.t1
chr05	GY2_uniform_reannotated_v2	CDS	21465416	21465480	.	-	2	Parent=GY2U005982.t1
chr05	GY2_uniform_reannotated_v2	CDS	21469027	21469095	.	-	2	Parent=GY2U005982.t1
chr05	GY2_uniform_reannotated_v2	CDS	21469832	21470076	.	-	1	Parent=GY2U005982.t1
chr05	GY2_uniform_reannotated_v2	CDS	21494523	21494629	.	-	0	Parent=GY2U005982.t1
chr05	GY2_uniform_reannotated_v2	CDS	21496283	21496537	.	-	0	Parent=GY2U005982.t1
chr05	GY2_uniform_reannotated_v2	CDS	21497586	21497633	.	-	0	Parent=GY2U005982.t1
chr05	GY2_uniform_reannotated_v2	CDS	21497753	21497965	.	-	0	Parent=GY2U005982.t1
chr05	GY2_uniform_reannotated_v2	CDS	21498253	21498336	.	-	0	Parent=GY2U005982.t1
chr05	GY2_uniform_reannotated_v2	CDS	21498761	21498880	.	-	0	Parent=GY2U005982.t1
chr05	GY2_uniform_reannotated_v2	CDS	21498970	21499062	.	-	0	Parent=GY2U005982.t1
chr05	GY2_uniform_reannotated_v2	CDS	21499146	21499223	.	-	0	Parent=GY2U005982.t1
chr05	GY2_uniform_reannotated_v2	CDS	21499802	21499864	.	-	0	Parent=GY2U005982.t1
chr05	GY2_uniform_reannotated_v2	CDS	21504145	21504216	.	-	0	Parent=GY2U005982.t1
chr05	GY2_uniform_reannotated_v2	CDS	21504343	21504454	.	-	1	Parent=GY2U005982.t1
chr05	GY2_uniform_reannotated_v2	CDS	21504539	21504582	.	-	0	Parent=GY2U005982.t1
chr05	GY2_uniform_reannotated_v2	CDS	21505386	21505457	.	-	0	Parent=GY2U005982.t1
chr05	GY2_uniform_reannotated_v2	CDS	21506298	21506657	.	-	0	Parent=GY2U005982.t1
chr05	GY2_uniform_reannotated_v2	transcript	21617564	21620623	.	+	.	ID=GY2U005983.t1;geneID=GY2U005983
chr05	GY2_uniform_reannotated_v2	exon	21617564	21617854	.	+	.	Parent=GY2U005983.t1
chr05	GY2_uniform_reannotated_v2	exon	21619802	21620011	.	+	.	Parent=GY2U005983.t1
chr05	GY2_uniform_reannotated_v2	exon	21620178	21620623	.	+	.	Parent=GY2U005983.t1
chr05	GY2_uniform_reannotated_v2	CDS	21617615	21617854	.	+	0	Parent=GY2U005983.t1
chr05	GY2_uniform_reannotated_v2	CDS	21619802	21620011	.	+	0	Parent=GY2U005983.t1
chr05	GY2_uniform_reannotated_v2	CDS	21620178	21620303	.	+	0	Parent=GY2U005983.t1
chr05	GY2_uniform_reannotated_v2	transcript	21647923	21648502	.	+	.	ID=GY2U005984.t1;geneID=GY2U005984
chr05	GY2_uniform_reannotated_v2	exon	21647923	21648141	.	+	.	Parent=GY2U005984.t1
chr05	GY2_uniform_reannotated_v2	exon	21648296	21648502	.	+	.	Parent=GY2U005984.t1
chr05	GY2_uniform_reannotated_v2	CDS	21647923	21648141	.	+	0	Parent=GY2U005984.t1
chr05	GY2_uniform_reannotated_v2	CDS	21648296	21648502	.	+	0	Parent=GY2U005984.t1
chr05	GY2_uniform_reannotated_v2	transcript	21693793	21695075	.	+	.	ID=GY2U005985.t1;geneID=GY2U005985
chr05	GY2_uniform_reannotated_v2	exon	21693793	21694125	.	+	.	Parent=GY2U005985.t1
chr05	GY2_uniform_reannotated_v2	exon	21694325	21694552	.	+	.	Parent=GY2U005985.t1
chr05	GY2_uniform_reannotated_v2	exon	21694710	21695075	.	+	.	Parent=GY2U005985.t1
chr05	GY2_uniform_reannotated_v2	CDS	21693877	21694125	.	+	0	Parent=GY2U005985.t1
chr05	GY2_uniform_reannotated_v2	CDS	21694325	21694552	.	+	0	Parent=GY2U005985.t1
chr05	GY2_uniform_reannotated_v2	CDS	21694710	21694856	.	+	0	Parent=GY2U005985.t1
chr05	GY2_uniform_reannotated_v2	transcript	21785180	21807809	.	+	.	ID=GY2U005986.t1;geneID=GY2U005986
chr05	GY2_uniform_reannotated_v2	exon	21785180	21785337	.	+	.	Parent=GY2U005986.t1
chr05	GY2_uniform_reannotated_v2	exon	21786003	21786081	.	+	.	Parent=GY2U005986.t1
chr05	GY2_uniform_reannotated_v2	exon	21786247	21786345	.	+	.	Parent=GY2U005986.t1
chr05	GY2_uniform_reannotated_v2	exon	21791000	21791113	.	+	.	Parent=GY2U005986.t1
chr05	GY2_uniform_reannotated_v2	exon	21794643	21794806	.	+	.	Parent=GY2U005986.t1
chr05	GY2_uniform_reannotated_v2	exon	21795025	21795106	.	+	.	Parent=GY2U005986.t1
chr05	GY2_uniform_reannotated_v2	exon	21796596	21796681	.	+	.	Parent=GY2U005986.t1
chr05	GY2_uniform_reannotated_v2	exon	21806096	21806308	.	+	.	Parent=GY2U005986.t1
chr05	GY2_uniform_reannotated_v2	exon	21806388	21807809	.	+	.	Parent=GY2U005986.t1
chr05	GY2_uniform_reannotated_v2	CDS	21785225	21785337	.	+	0	Parent=GY2U005986.t1
chr05	GY2_uniform_reannotated_v2	CDS	21786003	21786081	.	+	1	Parent=GY2U005986.t1
chr05	GY2_uniform_reannotated_v2	CDS	21786247	21786345	.	+	0	Parent=GY2U005986.t1
chr05	GY2_uniform_reannotated_v2	CDS	21791000	21791113	.	+	0	Parent=GY2U005986.t1
chr05	GY2_uniform_reannotated_v2	CDS	21794643	21794806	.	+	0	Parent=GY2U005986.t1
chr05	GY2_uniform_reannotated_v2	CDS	21795025	21795106	.	+	1	Parent=GY2U005986.t1
chr05	GY2_uniform_reannotated_v2	CDS	21796596	21796681	.	+	0	Parent=GY2U005986.t1
chr05	GY2_uniform_reannotated_v2	CDS	21806096	21806308	.	+	1	Parent=GY2U005986.t1
chr05	GY2_uniform_reannotated_v2	CDS	21806388	21807588	.	+	1	Parent=GY2U005986.t1
chr05	GY2_uniform_reannotated_v2	transcript	21863401	21928206	.	-	.	ID=GY2U005987.t1;geneID=GY2U005987
chr05	GY2_uniform_reannotated_v2	exon	21863401	21864102	.	-	.	Parent=GY2U005987.t1
chr05	GY2_uniform_reannotated_v2	exon	21864741	21864822	.	-	.	Parent=GY2U005987.t1
chr05	GY2_uniform_reannotated_v2	exon	21864977	21865062	.	-	.	Parent=GY2U005987.t1
chr05	GY2_uniform_reannotated_v2	exon	21868069	21868188	.	-	.	Parent=GY2U005987.t1
chr05	GY2_uniform_reannotated_v2	exon	21868286	21868431	.	-	.	Parent=GY2U005987.t1
chr05	GY2_uniform_reannotated_v2	exon	21868530	21868654	.	-	.	Parent=GY2U005987.t1
chr05	GY2_uniform_reannotated_v2	exon	21872244	21872367	.	-	.	Parent=GY2U005987.t1
chr05	GY2_uniform_reannotated_v2	exon	21872498	21872827	.	-	.	Parent=GY2U005987.t1
chr05	GY2_uniform_reannotated_v2	exon	21872908	21873531	.	-	.	Parent=GY2U005987.t1
chr05	GY2_uniform_reannotated_v2	exon	21877221	21877851	.	-	.	Parent=GY2U005987.t1
chr05	GY2_uniform_reannotated_v2	exon	21878104	21878214	.	-	.	Parent=GY2U005987.t1
chr05	GY2_uniform_reannotated_v2	exon	21878293	21878376	.	-	.	Parent=GY2U005987.t1
chr05	GY2_uniform_reannotated_v2	exon	21889255	21889356	.	-	.	Parent=GY2U005987.t1
chr05	GY2_uniform_reannotated_v2	exon	21889606	21889684	.	-	.	Parent=GY2U005987.t1
chr05	GY2_uniform_reannotated_v2	exon	21889767	21889911	.	-	.	Parent=GY2U005987.t1
chr05	GY2_uniform_reannotated_v2	exon	21890732	21890886	.	-	.	Parent=GY2U005987.t1
chr05	GY2_uniform_reannotated_v2	exon	21891306	21891457	.	-	.	Parent=GY2U005987.t1
chr05	GY2_uniform_reannotated_v2	exon	21891615	21891737	.	-	.	Parent=GY2U005987.t1
chr05	GY2_uniform_reannotated_v2	exon	21891810	21891968	.	-	.	Parent=GY2U005987.t1
chr05	GY2_uniform_reannotated_v2	exon	21892043	21892125	.	-	.	Parent=GY2U005987.t1
chr05	GY2_uniform_reannotated_v2	exon	21899532	21899634	.	-	.	Parent=GY2U005987.t1
chr05	GY2_uniform_reannotated_v2	exon	21927845	21928206	.	-	.	Parent=GY2U005987.t1
chr05	GY2_uniform_reannotated_v2	CDS	21863767	21864102	.	-	0	Parent=GY2U005987.t1
chr05	GY2_uniform_reannotated_v2	CDS	21864741	21864822	.	-	1	Parent=GY2U005987.t1
chr05	GY2_uniform_reannotated_v2	CDS	21864977	21865062	.	-	0	Parent=GY2U005987.t1
chr05	GY2_uniform_reannotated_v2	CDS	21868069	21868188	.	-	0	Parent=GY2U005987.t1
chr05	GY2_uniform_reannotated_v2	CDS	21868286	21868431	.	-	2	Parent=GY2U005987.t1
chr05	GY2_uniform_reannotated_v2	CDS	21868530	21868654	.	-	1	Parent=GY2U005987.t1
chr05	GY2_uniform_reannotated_v2	CDS	21872244	21872367	.	-	2	Parent=GY2U005987.t1
chr05	GY2_uniform_reannotated_v2	CDS	21872498	21872827	.	-	2	Parent=GY2U005987.t1
chr05	GY2_uniform_reannotated_v2	CDS	21872908	21873531	.	-	2	Parent=GY2U005987.t1
chr05	GY2_uniform_reannotated_v2	CDS	21877221	21877851	.	-	0	Parent=GY2U005987.t1
chr05	GY2_uniform_reannotated_v2	CDS	21878104	21878214	.	-	0	Parent=GY2U005987.t1
chr05	GY2_uniform_reannotated_v2	CDS	21878293	21878376	.	-	0	Parent=GY2U005987.t1
chr05	GY2_uniform_reannotated_v2	CDS	21889255	21889356	.	-	0	Parent=GY2U005987.t1
chr05	GY2_uniform_reannotated_v2	CDS	21889606	21889684	.	-	1	Parent=GY2U005987.t1
chr05	GY2_uniform_reannotated_v2	CDS	21889767	21889911	.	-	2	Parent=GY2U005987.t1
chr05	GY2_uniform_reannotated_v2	CDS	21890732	21890886	.	-	1	Parent=GY2U005987.t1
chr05	GY2_uniform_reannotated_v2	CDS	21891306	21891457	.	-	0	Parent=GY2U005987.t1
chr05	GY2_uniform_reannotated_v2	CDS	21891615	21891737	.	-	0	Parent=GY2U005987.t1
chr05	GY2_uniform_reannotated_v2	CDS	21891810	21891968	.	-	0	Parent=GY2U005987.t1
chr05	GY2_uniform_reannotated_v2	CDS	21892043	21892125	.	-	2	Parent=GY2U005987.t1
chr05	GY2_uniform_reannotated_v2	CDS	21899532	21899634	.	-	0	Parent=GY2U005987.t1
chr05	GY2_uniform_reannotated_v2	CDS	21927845	21928123	.	-	0	Parent=GY2U005987.t1
chr05	GY2_uniform_reannotated_v2	transcript	21961490	21968099	.	-	.	ID=GY2U005988.t1;geneID=GY2U005988
chr05	GY2_uniform_reannotated_v2	exon	21961490	21961836	.	-	.	Parent=GY2U005988.t1
chr05	GY2_uniform_reannotated_v2	exon	21961915	21962001	.	-	.	Parent=GY2U005988.t1
chr05	GY2_uniform_reannotated_v2	exon	21962320	21962433	.	-	.	Parent=GY2U005988.t1
chr05	GY2_uniform_reannotated_v2	exon	21963396	21963621	.	-	.	Parent=GY2U005988.t1
chr05	GY2_uniform_reannotated_v2	exon	21964342	21964521	.	-	.	Parent=GY2U005988.t1
chr05	GY2_uniform_reannotated_v2	exon	21964624	21964767	.	-	.	Parent=GY2U005988.t1
chr05	GY2_uniform_reannotated_v2	exon	21965633	21965803	.	-	.	Parent=GY2U005988.t1
chr05	GY2_uniform_reannotated_v2	exon	21965890	21966120	.	-	.	Parent=GY2U005988.t1
chr05	GY2_uniform_reannotated_v2	exon	21967735	21968099	.	-	.	Parent=GY2U005988.t1
chr05	GY2_uniform_reannotated_v2	CDS	21961793	21961836	.	-	2	Parent=GY2U005988.t1
chr05	GY2_uniform_reannotated_v2	CDS	21961915	21962001	.	-	2	Parent=GY2U005988.t1
chr05	GY2_uniform_reannotated_v2	CDS	21962320	21962433	.	-	2	Parent=GY2U005988.t1
chr05	GY2_uniform_reannotated_v2	CDS	21963396	21963621	.	-	0	Parent=GY2U005988.t1
chr05	GY2_uniform_reannotated_v2	CDS	21964342	21964521	.	-	0	Parent=GY2U005988.t1
chr05	GY2_uniform_reannotated_v2	CDS	21964624	21964767	.	-	0	Parent=GY2U005988.t1
chr05	GY2_uniform_reannotated_v2	CDS	21965633	21965803	.	-	0	Parent=GY2U005988.t1
chr05	GY2_uniform_reannotated_v2	CDS	21965890	21966120	.	-	0	Parent=GY2U005988.t1
chr05	GY2_uniform_reannotated_v2	CDS	21967735	21967986	.	-	0	Parent=GY2U005988.t1
chr05	GY2_uniform_reannotated_v2	transcript	21961793	21967986	.	-	.	ID=GY2U005988.t2;geneID=GY2U005988
chr05	GY2_uniform_reannotated_v2	exon	21961793	21961836	.	-	.	Parent=GY2U005988.t2
chr05	GY2_uniform_reannotated_v2	exon	21961915	21962001	.	-	.	Parent=GY2U005988.t2
chr05	GY2_uniform_reannotated_v2	exon	21962320	21962433	.	-	.	Parent=GY2U005988.t2
chr05	GY2_uniform_reannotated_v2	exon	21963396	21963621	.	-	.	Parent=GY2U005988.t2
chr05	GY2_uniform_reannotated_v2	exon	21964342	21964521	.	-	.	Parent=GY2U005988.t2
chr05	GY2_uniform_reannotated_v2	exon	21964624	21964767	.	-	.	Parent=GY2U005988.t2
chr05	GY2_uniform_reannotated_v2	exon	21965633	21965803	.	-	.	Parent=GY2U005988.t2
chr05	GY2_uniform_reannotated_v2	exon	21965890	21966120	.	-	.	Parent=GY2U005988.t2
chr05	GY2_uniform_reannotated_v2	exon	21967735	21967986	.	-	.	Parent=GY2U005988.t2
chr05	GY2_uniform_reannotated_v2	CDS	21961793	21961836	.	-	2	Parent=GY2U005988.t2
chr05	GY2_uniform_reannotated_v2	CDS	21961915	21962001	.	-	2	Parent=GY2U005988.t2
chr05	GY2_uniform_reannotated_v2	CDS	21962320	21962433	.	-	2	Parent=GY2U005988.t2
chr05	GY2_uniform_reannotated_v2	CDS	21963396	21963621	.	-	0	Parent=GY2U005988.t2
chr05	GY2_uniform_reannotated_v2	CDS	21964342	21964521	.	-	0	Parent=GY2U005988.t2
chr05	GY2_uniform_reannotated_v2	CDS	21964624	21964767	.	-	0	Parent=GY2U005988.t2
chr05	GY2_uniform_reannotated_v2	CDS	21965633	21965803	.	-	0	Parent=GY2U005988.t2
chr05	GY2_uniform_reannotated_v2	CDS	21965890	21966120	.	-	0	Parent=GY2U005988.t2
chr05	GY2_uniform_reannotated_v2	CDS	21967735	21967986	.	-	0	Parent=GY2U005988.t2
chr05	GY2_uniform_reannotated_v2	transcript	22009125	22013068	.	-	.	ID=GY2U005989.t1;geneID=GY2U005989
chr05	GY2_uniform_reannotated_v2	exon	22009125	22009668	.	-	.	Parent=GY2U005989.t1
chr05	GY2_uniform_reannotated_v2	exon	22010545	22010892	.	-	.	Parent=GY2U005989.t1
chr05	GY2_uniform_reannotated_v2	exon	22011457	22011801	.	-	.	Parent=GY2U005989.t1
chr05	GY2_uniform_reannotated_v2	exon	22012750	22013068	.	-	.	Parent=GY2U005989.t1
chr05	GY2_uniform_reannotated_v2	CDS	22009393	22009668	.	-	0	Parent=GY2U005989.t1
chr05	GY2_uniform_reannotated_v2	CDS	22010545	22010892	.	-	0	Parent=GY2U005989.t1
chr05	GY2_uniform_reannotated_v2	CDS	22011457	22011801	.	-	0	Parent=GY2U005989.t1
chr05	GY2_uniform_reannotated_v2	CDS	22012750	22012953	.	-	0	Parent=GY2U005989.t1
chr05	GY2_uniform_reannotated_v2	transcript	22036474	22046791	.	-	.	ID=GY2U005990.t1;geneID=GY2U005990
chr05	GY2_uniform_reannotated_v2	exon	22036474	22036846	.	-	.	Parent=GY2U005990.t1
chr05	GY2_uniform_reannotated_v2	exon	22037096	22037169	.	-	.	Parent=GY2U005990.t1
chr05	GY2_uniform_reannotated_v2	exon	22037254	22037329	.	-	.	Parent=GY2U005990.t1
chr05	GY2_uniform_reannotated_v2	exon	22037706	22037824	.	-	.	Parent=GY2U005990.t1
chr05	GY2_uniform_reannotated_v2	exon	22037894	22038045	.	-	.	Parent=GY2U005990.t1
chr05	GY2_uniform_reannotated_v2	exon	22039043	22039084	.	-	.	Parent=GY2U005990.t1
chr05	GY2_uniform_reannotated_v2	exon	22039564	22039635	.	-	.	Parent=GY2U005990.t1
chr05	GY2_uniform_reannotated_v2	exon	22045883	22045971	.	-	.	Parent=GY2U005990.t1
chr05	GY2_uniform_reannotated_v2	exon	22046416	22046511	.	-	.	Parent=GY2U005990.t1
chr05	GY2_uniform_reannotated_v2	exon	22046643	22046791	.	-	.	Parent=GY2U005990.t1
chr05	GY2_uniform_reannotated_v2	CDS	22036692	22036846	.	-	2	Parent=GY2U005990.t1
chr05	GY2_uniform_reannotated_v2	CDS	22037096	22037169	.	-	1	Parent=GY2U005990.t1
chr05	GY2_uniform_reannotated_v2	CDS	22037254	22037329	.	-	2	Parent=GY2U005990.t1
chr05	GY2_uniform_reannotated_v2	CDS	22037706	22037824	.	-	1	Parent=GY2U005990.t1
chr05	GY2_uniform_reannotated_v2	CDS	22037894	22038045	.	-	0	Parent=GY2U005990.t1
chr05	GY2_uniform_reannotated_v2	CDS	22039043	22039084	.	-	0	Parent=GY2U005990.t1
chr05	GY2_uniform_reannotated_v2	CDS	22039564	22039635	.	-	0	Parent=GY2U005990.t1
chr05	GY2_uniform_reannotated_v2	CDS	22045883	22045971	.	-	2	Parent=GY2U005990.t1
chr05	GY2_uniform_reannotated_v2	CDS	22046416	22046511	.	-	2	Parent=GY2U005990.t1
chr05	GY2_uniform_reannotated_v2	CDS	22046643	22046787	.	-	0	Parent=GY2U005990.t1
chr05	GY2_uniform_reannotated_v2	transcript	22036692	22046787	.	-	.	ID=GY2U005990.t2;geneID=GY2U005990
chr05	GY2_uniform_reannotated_v2	exon	22036692	22036846	.	-	.	Parent=GY2U005990.t2
chr05	GY2_uniform_reannotated_v2	exon	22037096	22037169	.	-	.	Parent=GY2U005990.t2
chr05	GY2_uniform_reannotated_v2	exon	22037254	22037329	.	-	.	Parent=GY2U005990.t2
chr05	GY2_uniform_reannotated_v2	exon	22037706	22037824	.	-	.	Parent=GY2U005990.t2
chr05	GY2_uniform_reannotated_v2	exon	22037894	22038045	.	-	.	Parent=GY2U005990.t2
chr05	GY2_uniform_reannotated_v2	exon	22039043	22039084	.	-	.	Parent=GY2U005990.t2
chr05	GY2_uniform_reannotated_v2	exon	22039564	22039635	.	-	.	Parent=GY2U005990.t2
chr05	GY2_uniform_reannotated_v2	exon	22045883	22045971	.	-	.	Parent=GY2U005990.t2
chr05	GY2_uniform_reannotated_v2	exon	22046416	22046511	.	-	.	Parent=GY2U005990.t2
chr05	GY2_uniform_reannotated_v2	exon	22046643	22046787	.	-	.	Parent=GY2U005990.t2
chr05	GY2_uniform_reannotated_v2	CDS	22036692	22036846	.	-	2	Parent=GY2U005990.t2
chr05	GY2_uniform_reannotated_v2	CDS	22037096	22037169	.	-	1	Parent=GY2U005990.t2
chr05	GY2_uniform_reannotated_v2	CDS	22037254	22037329	.	-	2	Parent=GY2U005990.t2
chr05	GY2_uniform_reannotated_v2	CDS	22037706	22037824	.	-	1	Parent=GY2U005990.t2
chr05	GY2_uniform_reannotated_v2	CDS	22037894	22038045	.	-	0	Parent=GY2U005990.t2
chr05	GY2_uniform_reannotated_v2	CDS	22039043	22039084	.	-	0	Parent=GY2U005990.t2
chr05	GY2_uniform_reannotated_v2	CDS	22039564	22039635	.	-	0	Parent=GY2U005990.t2
chr05	GY2_uniform_reannotated_v2	CDS	22045883	22045971	.	-	2	Parent=GY2U005990.t2
chr05	GY2_uniform_reannotated_v2	CDS	22046416	22046511	.	-	2	Parent=GY2U005990.t2
chr05	GY2_uniform_reannotated_v2	CDS	22046643	22046787	.	-	0	Parent=GY2U005990.t2
chr05	GY2_uniform_reannotated_v2	transcript	22078515	22082880	.	+	.	ID=GY2U005991.t1;geneID=GY2U005991
chr05	GY2_uniform_reannotated_v2	exon	22078515	22079084	.	+	.	Parent=GY2U005991.t1
chr05	GY2_uniform_reannotated_v2	exon	22080701	22081072	.	+	.	Parent=GY2U005991.t1
chr05	GY2_uniform_reannotated_v2	exon	22082277	22082880	.	+	.	Parent=GY2U005991.t1
chr05	GY2_uniform_reannotated_v2	CDS	22078806	22079084	.	+	0	Parent=GY2U005991.t1
chr05	GY2_uniform_reannotated_v2	CDS	22080701	22081072	.	+	0	Parent=GY2U005991.t1
chr05	GY2_uniform_reannotated_v2	CDS	22082277	22082591	.	+	0	Parent=GY2U005991.t1
chr05	GY2_uniform_reannotated_v2	transcript	22302758	22305212	.	+	.	ID=GY2U005992.t1;geneID=GY2U005992
chr05	GY2_uniform_reannotated_v2	exon	22302758	22302995	.	+	.	Parent=GY2U005992.t1
chr05	GY2_uniform_reannotated_v2	exon	22303667	22303792	.	+	.	Parent=GY2U005992.t1
chr05	GY2_uniform_reannotated_v2	exon	22303901	22304071	.	+	.	Parent=GY2U005992.t1
chr05	GY2_uniform_reannotated_v2	exon	22304894	22305212	.	+	.	Parent=GY2U005992.t1
chr05	GY2_uniform_reannotated_v2	CDS	22302918	22302995	.	+	0	Parent=GY2U005992.t1
chr05	GY2_uniform_reannotated_v2	CDS	22303667	22303792	.	+	0	Parent=GY2U005992.t1
chr05	GY2_uniform_reannotated_v2	CDS	22303901	22304071	.	+	0	Parent=GY2U005992.t1
chr05	GY2_uniform_reannotated_v2	CDS	22304894	22304989	.	+	0	Parent=GY2U005992.t1
chr05	GY2_uniform_reannotated_v2	transcript	22314170	22345380	.	+	.	ID=GY2U005993.t1;geneID=GY2U005993
chr05	GY2_uniform_reannotated_v2	exon	22314170	22314487	.	+	.	Parent=GY2U005993.t1
chr05	GY2_uniform_reannotated_v2	exon	22315024	22315137	.	+	.	Parent=GY2U005993.t1
chr05	GY2_uniform_reannotated_v2	exon	22315530	22315688	.	+	.	Parent=GY2U005993.t1
chr05	GY2_uniform_reannotated_v2	exon	22342536	22342880	.	+	.	Parent=GY2U005993.t1
chr05	GY2_uniform_reannotated_v2	exon	22343423	22343770	.	+	.	Parent=GY2U005993.t1
chr05	GY2_uniform_reannotated_v2	exon	22344776	22345380	.	+	.	Parent=GY2U005993.t1
chr05	GY2_uniform_reannotated_v2	CDS	22314170	22314487	.	+	0	Parent=GY2U005993.t1
chr05	GY2_uniform_reannotated_v2	CDS	22315024	22315137	.	+	0	Parent=GY2U005993.t1
chr05	GY2_uniform_reannotated_v2	CDS	22315530	22315688	.	+	0	Parent=GY2U005993.t1
chr05	GY2_uniform_reannotated_v2	CDS	22342536	22342880	.	+	0	Parent=GY2U005993.t1
chr05	GY2_uniform_reannotated_v2	CDS	22343423	22343743	.	+	0	Parent=GY2U005993.t1
chr05	GY2_uniform_reannotated_v2	transcript	22451476	22452001	.	-	.	ID=GY2U005994.t1;geneID=GY2U005994
chr05	GY2_uniform_reannotated_v2	exon	22451476	22451623	.	-	.	Parent=GY2U005994.t1
chr05	GY2_uniform_reannotated_v2	exon	22451749	22451845	.	-	.	Parent=GY2U005994.t1
chr05	GY2_uniform_reannotated_v2	exon	22451953	22452001	.	-	.	Parent=GY2U005994.t1
chr05	GY2_uniform_reannotated_v2	CDS	22451476	22451623	.	-	1	Parent=GY2U005994.t1
chr05	GY2_uniform_reannotated_v2	CDS	22451749	22451845	.	-	2	Parent=GY2U005994.t1
chr05	GY2_uniform_reannotated_v2	CDS	22451953	22452001	.	-	0	Parent=GY2U005994.t1
chr05	GY2_uniform_reannotated_v2	transcript	22502864	22506422	.	+	.	ID=GY2U005995.t2;geneID=GY2U005995
chr05	GY2_uniform_reannotated_v2	exon	22502864	22503242	.	+	.	Parent=GY2U005995.t2
chr05	GY2_uniform_reannotated_v2	exon	22504347	22504470	.	+	.	Parent=GY2U005995.t2
chr05	GY2_uniform_reannotated_v2	exon	22505561	22505636	.	+	.	Parent=GY2U005995.t2
chr05	GY2_uniform_reannotated_v2	exon	22506273	22506422	.	+	.	Parent=GY2U005995.t2
chr05	GY2_uniform_reannotated_v2	CDS	22502864	22503242	.	+	0	Parent=GY2U005995.t2
chr05	GY2_uniform_reannotated_v2	CDS	22504347	22504470	.	+	2	Parent=GY2U005995.t2
chr05	GY2_uniform_reannotated_v2	CDS	22505561	22505636	.	+	1	Parent=GY2U005995.t2
chr05	GY2_uniform_reannotated_v2	CDS	22506273	22506422	.	+	0	Parent=GY2U005995.t2
chr05	GY2_uniform_reannotated_v2	transcript	22502929	22506422	.	+	.	ID=GY2U005995.t1;geneID=GY2U005995
chr05	GY2_uniform_reannotated_v2	exon	22502929	22503242	.	+	.	Parent=GY2U005995.t1
chr05	GY2_uniform_reannotated_v2	exon	22504347	22504470	.	+	.	Parent=GY2U005995.t1
chr05	GY2_uniform_reannotated_v2	exon	22505561	22505636	.	+	.	Parent=GY2U005995.t1
chr05	GY2_uniform_reannotated_v2	exon	22506273	22506422	.	+	.	Parent=GY2U005995.t1
chr05	GY2_uniform_reannotated_v2	CDS	22502963	22503242	.	+	0	Parent=GY2U005995.t1
chr05	GY2_uniform_reannotated_v2	CDS	22504347	22504470	.	+	2	Parent=GY2U005995.t1
chr05	GY2_uniform_reannotated_v2	CDS	22505561	22505636	.	+	1	Parent=GY2U005995.t1
chr05	GY2_uniform_reannotated_v2	CDS	22506273	22506422	.	+	0	Parent=GY2U005995.t1
chr05	GY2_uniform_reannotated_v2	transcript	22507477	22509003	.	-	.	ID=GY2U005996.t1;geneID=GY2U005996
chr05	GY2_uniform_reannotated_v2	exon	22507477	22508243	.	-	.	Parent=GY2U005996.t1
chr05	GY2_uniform_reannotated_v2	exon	22508394	22508588	.	-	.	Parent=GY2U005996.t1
chr05	GY2_uniform_reannotated_v2	exon	22508736	22509003	.	-	.	Parent=GY2U005996.t1
chr05	GY2_uniform_reannotated_v2	CDS	22507689	22508243	.	-	0	Parent=GY2U005996.t1
chr05	GY2_uniform_reannotated_v2	CDS	22508394	22508588	.	-	0	Parent=GY2U005996.t1
chr05	GY2_uniform_reannotated_v2	CDS	22508736	22508945	.	-	0	Parent=GY2U005996.t1
chr05	GY2_uniform_reannotated_v2	transcript	22566386	22568201	.	+	.	ID=GY2U005997.t1;geneID=GY2U005997
chr05	GY2_uniform_reannotated_v2	exon	22566386	22566658	.	+	.	Parent=GY2U005997.t1
chr05	GY2_uniform_reannotated_v2	exon	22566779	22566970	.	+	.	Parent=GY2U005997.t1
chr05	GY2_uniform_reannotated_v2	exon	22567087	22567252	.	+	.	Parent=GY2U005997.t1
chr05	GY2_uniform_reannotated_v2	exon	22567477	22568201	.	+	.	Parent=GY2U005997.t1
chr05	GY2_uniform_reannotated_v2	CDS	22566446	22566658	.	+	0	Parent=GY2U005997.t1
chr05	GY2_uniform_reannotated_v2	CDS	22566779	22566970	.	+	0	Parent=GY2U005997.t1
chr05	GY2_uniform_reannotated_v2	CDS	22567087	22567252	.	+	0	Parent=GY2U005997.t1
chr05	GY2_uniform_reannotated_v2	CDS	22567477	22567868	.	+	2	Parent=GY2U005997.t1
chr05	GY2_uniform_reannotated_v2	transcript	22629395	22631739	.	-	.	ID=GY2U005998.t1;geneID=GY2U005998
chr05	GY2_uniform_reannotated_v2	exon	22629395	22630470	.	-	.	Parent=GY2U005998.t1
chr05	GY2_uniform_reannotated_v2	exon	22630604	22630853	.	-	.	Parent=GY2U005998.t1
chr05	GY2_uniform_reannotated_v2	exon	22631305	22631739	.	-	.	Parent=GY2U005998.t1
chr05	GY2_uniform_reannotated_v2	CDS	22630090	22630470	.	-	0	Parent=GY2U005998.t1
chr05	GY2_uniform_reannotated_v2	CDS	22630604	22630853	.	-	1	Parent=GY2U005998.t1
chr05	GY2_uniform_reannotated_v2	CDS	22631305	22631318	.	-	0	Parent=GY2U005998.t1
chr05	GY2_uniform_reannotated_v2	transcript	22707264	22718058	.	-	.	ID=GY2U005999.t1;geneID=GY2U005999
chr05	GY2_uniform_reannotated_v2	exon	22707264	22707362	.	-	.	Parent=GY2U005999.t1
chr05	GY2_uniform_reannotated_v2	exon	22711150	22711783	.	-	.	Parent=GY2U005999.t1
chr05	GY2_uniform_reannotated_v2	exon	22717859	22718058	.	-	.	Parent=GY2U005999.t1
chr05	GY2_uniform_reannotated_v2	CDS	22707264	22707362	.	-	0	Parent=GY2U005999.t1
chr05	GY2_uniform_reannotated_v2	CDS	22711150	22711783	.	-	1	Parent=GY2U005999.t1
chr05	GY2_uniform_reannotated_v2	CDS	22717859	22718058	.	-	0	Parent=GY2U005999.t1
chr05	GY2_uniform_reannotated_v2	transcript	22894086	22895147	.	-	.	ID=GY2U006000.t1;geneID=GY2U006000
chr05	GY2_uniform_reannotated_v2	exon	22894086	22895147	.	-	.	Parent=GY2U006000.t1
chr05	GY2_uniform_reannotated_v2	CDS	22894276	22894908	.	-	0	Parent=GY2U006000.t1
chr05	GY2_uniform_reannotated_v2	transcript	22976926	22981925	.	+	.	ID=GY2U006001.t1;geneID=GY2U006001
chr05	GY2_uniform_reannotated_v2	exon	22976926	22977089	.	+	.	Parent=GY2U006001.t1
chr05	GY2_uniform_reannotated_v2	exon	22978714	22978815	.	+	.	Parent=GY2U006001.t1
chr05	GY2_uniform_reannotated_v2	exon	22979251	22979444	.	+	.	Parent=GY2U006001.t1
chr05	GY2_uniform_reannotated_v2	exon	22979553	22979810	.	+	.	Parent=GY2U006001.t1
chr05	GY2_uniform_reannotated_v2	exon	22981055	22981114	.	+	.	Parent=GY2U006001.t1
chr05	GY2_uniform_reannotated_v2	exon	22981484	22981925	.	+	.	Parent=GY2U006001.t1
chr05	GY2_uniform_reannotated_v2	CDS	22978719	22978815	.	+	0	Parent=GY2U006001.t1
chr05	GY2_uniform_reannotated_v2	CDS	22979251	22979444	.	+	2	Parent=GY2U006001.t1
chr05	GY2_uniform_reannotated_v2	CDS	22979553	22979810	.	+	0	Parent=GY2U006001.t1
chr05	GY2_uniform_reannotated_v2	CDS	22981055	22981114	.	+	0	Parent=GY2U006001.t1
chr05	GY2_uniform_reannotated_v2	CDS	22981484	22981657	.	+	0	Parent=GY2U006001.t1
chr05	GY2_uniform_reannotated_v2	transcript	23356950	23361593	.	+	.	ID=GY2U006002.t1;geneID=GY2U006002
chr05	GY2_uniform_reannotated_v2	exon	23356950	23357150	.	+	.	Parent=GY2U006002.t1
chr05	GY2_uniform_reannotated_v2	exon	23358228	23358325	.	+	.	Parent=GY2U006002.t1
chr05	GY2_uniform_reannotated_v2	exon	23359529	23359713	.	+	.	Parent=GY2U006002.t1
chr05	GY2_uniform_reannotated_v2	exon	23359852	23360049	.	+	.	Parent=GY2U006002.t1
chr05	GY2_uniform_reannotated_v2	exon	23360972	23361031	.	+	.	Parent=GY2U006002.t1
chr05	GY2_uniform_reannotated_v2	exon	23361209	23361593	.	+	.	Parent=GY2U006002.t1
chr05	GY2_uniform_reannotated_v2	CDS	23358232	23358325	.	+	0	Parent=GY2U006002.t1
chr05	GY2_uniform_reannotated_v2	CDS	23359529	23359713	.	+	2	Parent=GY2U006002.t1
chr05	GY2_uniform_reannotated_v2	CDS	23359852	23360049	.	+	0	Parent=GY2U006002.t1
chr05	GY2_uniform_reannotated_v2	CDS	23360972	23361031	.	+	0	Parent=GY2U006002.t1
chr05	GY2_uniform_reannotated_v2	CDS	23361209	23361370	.	+	0	Parent=GY2U006002.t1
chr05	GY2_uniform_reannotated_v2	transcript	23362637	23368775	.	+	.	ID=GY2U006003.t1;geneID=GY2U006003
chr05	GY2_uniform_reannotated_v2	exon	23362637	23362885	.	+	.	Parent=GY2U006003.t1
chr05	GY2_uniform_reannotated_v2	exon	23362983	23363147	.	+	.	Parent=GY2U006003.t1
chr05	GY2_uniform_reannotated_v2	exon	23363437	23363535	.	+	.	Parent=GY2U006003.t1
chr05	GY2_uniform_reannotated_v2	exon	23363629	23363763	.	+	.	Parent=GY2U006003.t1
chr05	GY2_uniform_reannotated_v2	exon	23363882	23363950	.	+	.	Parent=GY2U006003.t1
chr05	GY2_uniform_reannotated_v2	exon	23364026	23364122	.	+	.	Parent=GY2U006003.t1
chr05	GY2_uniform_reannotated_v2	exon	23364275	23364377	.	+	.	Parent=GY2U006003.t1
chr05	GY2_uniform_reannotated_v2	exon	23365242	23365452	.	+	.	Parent=GY2U006003.t1
chr05	GY2_uniform_reannotated_v2	exon	23366864	23366977	.	+	.	Parent=GY2U006003.t1
chr05	GY2_uniform_reannotated_v2	exon	23367164	23367295	.	+	.	Parent=GY2U006003.t1
chr05	GY2_uniform_reannotated_v2	exon	23367838	23367918	.	+	.	Parent=GY2U006003.t1
chr05	GY2_uniform_reannotated_v2	exon	23368153	23368269	.	+	.	Parent=GY2U006003.t1
chr05	GY2_uniform_reannotated_v2	exon	23368410	23368775	.	+	.	Parent=GY2U006003.t1
chr05	GY2_uniform_reannotated_v2	CDS	23362784	23362885	.	+	0	Parent=GY2U006003.t1
chr05	GY2_uniform_reannotated_v2	CDS	23362983	23363147	.	+	0	Parent=GY2U006003.t1
chr05	GY2_uniform_reannotated_v2	CDS	23363437	23363535	.	+	0	Parent=GY2U006003.t1
chr05	GY2_uniform_reannotated_v2	CDS	23363629	23363763	.	+	0	Parent=GY2U006003.t1
chr05	GY2_uniform_reannotated_v2	CDS	23363882	23363950	.	+	0	Parent=GY2U006003.t1
chr05	GY2_uniform_reannotated_v2	CDS	23364026	23364122	.	+	0	Parent=GY2U006003.t1
chr05	GY2_uniform_reannotated_v2	CDS	23364275	23364377	.	+	2	Parent=GY2U006003.t1
chr05	GY2_uniform_reannotated_v2	CDS	23365242	23365452	.	+	1	Parent=GY2U006003.t1
chr05	GY2_uniform_reannotated_v2	CDS	23366864	23366977	.	+	0	Parent=GY2U006003.t1
chr05	GY2_uniform_reannotated_v2	CDS	23367164	23367295	.	+	0	Parent=GY2U006003.t1
chr05	GY2_uniform_reannotated_v2	CDS	23367838	23367918	.	+	0	Parent=GY2U006003.t1
chr05	GY2_uniform_reannotated_v2	CDS	23368153	23368269	.	+	0	Parent=GY2U006003.t1
chr05	GY2_uniform_reannotated_v2	CDS	23368410	23368496	.	+	0	Parent=GY2U006003.t1
chr05	GY2_uniform_reannotated_v2	transcript	23383438	23388725	.	-	.	ID=GY2U006004.t1;geneID=GY2U006004
chr05	GY2_uniform_reannotated_v2	exon	23383438	23383757	.	-	.	Parent=GY2U006004.t1
chr05	GY2_uniform_reannotated_v2	exon	23384200	23384370	.	-	.	Parent=GY2U006004.t1
chr05	GY2_uniform_reannotated_v2	exon	23386660	23386865	.	-	.	Parent=GY2U006004.t1
chr05	GY2_uniform_reannotated_v2	exon	23388336	23388725	.	-	.	Parent=GY2U006004.t1
chr05	GY2_uniform_reannotated_v2	CDS	23383554	23383757	.	-	0	Parent=GY2U006004.t1
chr05	GY2_uniform_reannotated_v2	CDS	23384200	23384370	.	-	0	Parent=GY2U006004.t1
chr05	GY2_uniform_reannotated_v2	CDS	23386660	23386865	.	-	2	Parent=GY2U006004.t1
chr05	GY2_uniform_reannotated_v2	CDS	23388336	23388717	.	-	0	Parent=GY2U006004.t1
chr05	GY2_uniform_reannotated_v2	transcript	23383554	23388645	.	-	.	ID=GY2U006004.t2;geneID=GY2U006004
chr05	GY2_uniform_reannotated_v2	exon	23383554	23383757	.	-	.	Parent=GY2U006004.t2
chr05	GY2_uniform_reannotated_v2	exon	23384200	23384370	.	-	.	Parent=GY2U006004.t2
chr05	GY2_uniform_reannotated_v2	exon	23386660	23386865	.	-	.	Parent=GY2U006004.t2
chr05	GY2_uniform_reannotated_v2	exon	23388336	23388645	.	-	.	Parent=GY2U006004.t2
chr05	GY2_uniform_reannotated_v2	CDS	23383554	23383757	.	-	0	Parent=GY2U006004.t2
chr05	GY2_uniform_reannotated_v2	CDS	23384200	23384370	.	-	0	Parent=GY2U006004.t2
chr05	GY2_uniform_reannotated_v2	CDS	23386660	23386865	.	-	2	Parent=GY2U006004.t2
chr05	GY2_uniform_reannotated_v2	CDS	23388336	23388645	.	-	0	Parent=GY2U006004.t2
chr05	GY2_uniform_reannotated_v2	transcript	23490319	23492484	.	-	.	ID=GY2U006005.t1;geneID=GY2U006005
chr05	GY2_uniform_reannotated_v2	exon	23490319	23492484	.	-	.	Parent=GY2U006005.t1
chr05	GY2_uniform_reannotated_v2	CDS	23490566	23492356	.	-	0	Parent=GY2U006005.t1
chr05	GY2_uniform_reannotated_v2	transcript	23588249	23590414	.	-	.	ID=GY2U006006.t1;geneID=GY2U006006
chr05	GY2_uniform_reannotated_v2	exon	23588249	23590414	.	-	.	Parent=GY2U006006.t1
chr05	GY2_uniform_reannotated_v2	CDS	23588496	23590286	.	-	0	Parent=GY2U006006.t1
chr05	GY2_uniform_reannotated_v2	transcript	24215890	24256511	.	+	.	ID=GY2U006007.t1;geneID=GY2U006007
chr05	GY2_uniform_reannotated_v2	exon	24215890	24216152	.	+	.	Parent=GY2U006007.t1
chr05	GY2_uniform_reannotated_v2	exon	24216849	24216947	.	+	.	Parent=GY2U006007.t1
chr05	GY2_uniform_reannotated_v2	exon	24218089	24218438	.	+	.	Parent=GY2U006007.t1
chr05	GY2_uniform_reannotated_v2	exon	24224085	24224179	.	+	.	Parent=GY2U006007.t1
chr05	GY2_uniform_reannotated_v2	exon	24224268	24224387	.	+	.	Parent=GY2U006007.t1
chr05	GY2_uniform_reannotated_v2	exon	24226361	24226448	.	+	.	Parent=GY2U006007.t1
chr05	GY2_uniform_reannotated_v2	exon	24227231	24227322	.	+	.	Parent=GY2U006007.t1
chr05	GY2_uniform_reannotated_v2	exon	24227410	24227514	.	+	.	Parent=GY2U006007.t1
chr05	GY2_uniform_reannotated_v2	exon	24229733	24229842	.	+	.	Parent=GY2U006007.t1
chr05	GY2_uniform_reannotated_v2	exon	24238270	24238357	.	+	.	Parent=GY2U006007.t1
chr05	GY2_uniform_reannotated_v2	exon	24238450	24238485	.	+	.	Parent=GY2U006007.t1
chr05	GY2_uniform_reannotated_v2	exon	24239855	24239942	.	+	.	Parent=GY2U006007.t1
chr05	GY2_uniform_reannotated_v2	exon	24256483	24256511	.	+	.	Parent=GY2U006007.t1
chr05	GY2_uniform_reannotated_v2	CDS	24216901	24216947	.	+	0	Parent=GY2U006007.t1
chr05	GY2_uniform_reannotated_v2	CDS	24218089	24218438	.	+	1	Parent=GY2U006007.t1
chr05	GY2_uniform_reannotated_v2	CDS	24224085	24224179	.	+	2	Parent=GY2U006007.t1
chr05	GY2_uniform_reannotated_v2	CDS	24224268	24224387	.	+	0	Parent=GY2U006007.t1
chr05	GY2_uniform_reannotated_v2	CDS	24226361	24226448	.	+	0	Parent=GY2U006007.t1
chr05	GY2_uniform_reannotated_v2	CDS	24227231	24227322	.	+	2	Parent=GY2U006007.t1
chr05	GY2_uniform_reannotated_v2	CDS	24227410	24227514	.	+	0	Parent=GY2U006007.t1
chr05	GY2_uniform_reannotated_v2	CDS	24229733	24229842	.	+	0	Parent=GY2U006007.t1
chr05	GY2_uniform_reannotated_v2	CDS	24238270	24238357	.	+	1	Parent=GY2U006007.t1
chr05	GY2_uniform_reannotated_v2	CDS	24238450	24238485	.	+	0	Parent=GY2U006007.t1
chr05	GY2_uniform_reannotated_v2	CDS	24239855	24239938	.	+	0	Parent=GY2U006007.t1
chr05	GY2_uniform_reannotated_v2	transcript	24322511	24326366	.	-	.	ID=GY2U006008.t1;geneID=GY2U006008
chr05	GY2_uniform_reannotated_v2	exon	24322511	24325368	.	-	.	Parent=GY2U006008.t1
chr05	GY2_uniform_reannotated_v2	exon	24326189	24326366	.	-	.	Parent=GY2U006008.t1
chr05	GY2_uniform_reannotated_v2	CDS	24323299	24324726	.	-	0	Parent=GY2U006008.t1
chr05	GY2_uniform_reannotated_v2	transcript	24694431	24715177	.	-	.	ID=GY2U006009.t1;geneID=GY2U006009
chr05	GY2_uniform_reannotated_v2	exon	24694431	24694833	.	-	.	Parent=GY2U006009.t1
chr05	GY2_uniform_reannotated_v2	exon	24695355	24695464	.	-	.	Parent=GY2U006009.t1
chr05	GY2_uniform_reannotated_v2	exon	24700010	24700075	.	-	.	Parent=GY2U006009.t1
chr05	GY2_uniform_reannotated_v2	exon	24700204	24700344	.	-	.	Parent=GY2U006009.t1
chr05	GY2_uniform_reannotated_v2	exon	24700429	24700512	.	-	.	Parent=GY2U006009.t1
chr05	GY2_uniform_reannotated_v2	exon	24700921	24700994	.	-	.	Parent=GY2U006009.t1
chr05	GY2_uniform_reannotated_v2	exon	24702598	24702652	.	-	.	Parent=GY2U006009.t1
chr05	GY2_uniform_reannotated_v2	exon	24703417	24703521	.	-	.	Parent=GY2U006009.t1
chr05	GY2_uniform_reannotated_v2	exon	24703624	24703692	.	-	.	Parent=GY2U006009.t1
chr05	GY2_uniform_reannotated_v2	exon	24714767	24714895	.	-	.	Parent=GY2U006009.t1
chr05	GY2_uniform_reannotated_v2	exon	24714989	24715177	.	-	.	Parent=GY2U006009.t1
chr05	GY2_uniform_reannotated_v2	CDS	24694665	24694833	.	-	1	Parent=GY2U006009.t1
chr05	GY2_uniform_reannotated_v2	CDS	24695355	24695464	.	-	0	Parent=GY2U006009.t1
chr05	GY2_uniform_reannotated_v2	CDS	24700010	24700075	.	-	0	Parent=GY2U006009.t1
chr05	GY2_uniform_reannotated_v2	CDS	24700204	24700344	.	-	0	Parent=GY2U006009.t1
chr05	GY2_uniform_reannotated_v2	CDS	24700429	24700512	.	-	0	Parent=GY2U006009.t1
chr05	GY2_uniform_reannotated_v2	CDS	24700921	24700994	.	-	2	Parent=GY2U006009.t1
chr05	GY2_uniform_reannotated_v2	CDS	24702598	24702652	.	-	0	Parent=GY2U006009.t1
chr05	GY2_uniform_reannotated_v2	CDS	24703417	24703521	.	-	0	Parent=GY2U006009.t1
chr05	GY2_uniform_reannotated_v2	CDS	24703624	24703692	.	-	0	Parent=GY2U006009.t1
chr05	GY2_uniform_reannotated_v2	CDS	24714767	24714895	.	-	0	Parent=GY2U006009.t1
chr05	GY2_uniform_reannotated_v2	CDS	24714989	24715081	.	-	0	Parent=GY2U006009.t1
chr05	GY2_uniform_reannotated_v2	transcript	24757706	24760678	.	-	.	ID=GY2U006010.t1;geneID=GY2U006010
chr05	GY2_uniform_reannotated_v2	exon	24757706	24758032	.	-	.	Parent=GY2U006010.t1
chr05	GY2_uniform_reannotated_v2	exon	24758246	24758328	.	-	.	Parent=GY2U006010.t1
chr05	GY2_uniform_reannotated_v2	exon	24758409	24758453	.	-	.	Parent=GY2U006010.t1
chr05	GY2_uniform_reannotated_v2	exon	24759275	24759361	.	-	.	Parent=GY2U006010.t1
chr05	GY2_uniform_reannotated_v2	exon	24759456	24759543	.	-	.	Parent=GY2U006010.t1
chr05	GY2_uniform_reannotated_v2	exon	24760230	24760373	.	-	.	Parent=GY2U006010.t1
chr05	GY2_uniform_reannotated_v2	exon	24760569	24760678	.	-	.	Parent=GY2U006010.t1
chr05	GY2_uniform_reannotated_v2	CDS	24758008	24758032	.	-	1	Parent=GY2U006010.t1
chr05	GY2_uniform_reannotated_v2	CDS	24758246	24758328	.	-	0	Parent=GY2U006010.t1
chr05	GY2_uniform_reannotated_v2	CDS	24758409	24758453	.	-	0	Parent=GY2U006010.t1
chr05	GY2_uniform_reannotated_v2	CDS	24759275	24759361	.	-	0	Parent=GY2U006010.t1
chr05	GY2_uniform_reannotated_v2	CDS	24759456	24759543	.	-	1	Parent=GY2U006010.t1
chr05	GY2_uniform_reannotated_v2	CDS	24760230	24760373	.	-	1	Parent=GY2U006010.t1
chr05	GY2_uniform_reannotated_v2	CDS	24760569	24760645	.	-	0	Parent=GY2U006010.t1
chr05	GY2_uniform_reannotated_v2	transcript	24949858	24952508	.	+	.	ID=GY2U006011.t1;geneID=GY2U006011
chr05	GY2_uniform_reannotated_v2	exon	24949858	24952508	.	+	.	Parent=GY2U006011.t1
chr05	GY2_uniform_reannotated_v2	CDS	24950280	24952361	.	+	0	Parent=GY2U006011.t1
chr05	GY2_uniform_reannotated_v2	transcript	24950280	24952361	.	+	.	ID=GY2U006011.t2;geneID=GY2U006011
chr05	GY2_uniform_reannotated_v2	exon	24950280	24951512	.	+	.	Parent=GY2U006011.t2
chr05	GY2_uniform_reannotated_v2	exon	24951603	24952361	.	+	.	Parent=GY2U006011.t2
chr05	GY2_uniform_reannotated_v2	CDS	24950280	24951512	.	+	0	Parent=GY2U006011.t2
chr05	GY2_uniform_reannotated_v2	CDS	24951603	24952361	.	+	0	Parent=GY2U006011.t2
chr05	GY2_uniform_reannotated_v2	transcript	24983502	24985752	.	+	.	ID=GY2U006012.t1;geneID=GY2U006012
chr05	GY2_uniform_reannotated_v2	exon	24983502	24983926	.	+	.	Parent=GY2U006012.t1
chr05	GY2_uniform_reannotated_v2	exon	24984110	24985752	.	+	.	Parent=GY2U006012.t1
chr05	GY2_uniform_reannotated_v2	CDS	24984203	24985531	.	+	0	Parent=GY2U006012.t1
chr05	GY2_uniform_reannotated_v2	transcript	25011658	25019044	.	+	.	ID=GY2U006013.t1;geneID=GY2U006013
chr05	GY2_uniform_reannotated_v2	exon	25011658	25011705	.	+	.	Parent=GY2U006013.t1
chr05	GY2_uniform_reannotated_v2	exon	25011782	25011886	.	+	.	Parent=GY2U006013.t1
chr05	GY2_uniform_reannotated_v2	exon	25011971	25012429	.	+	.	Parent=GY2U006013.t1
chr05	GY2_uniform_reannotated_v2	exon	25018929	25019044	.	+	.	Parent=GY2U006013.t1
chr05	GY2_uniform_reannotated_v2	CDS	25011658	25011705	.	+	0	Parent=GY2U006013.t1
chr05	GY2_uniform_reannotated_v2	CDS	25011782	25011886	.	+	0	Parent=GY2U006013.t1
chr05	GY2_uniform_reannotated_v2	CDS	25011971	25012429	.	+	0	Parent=GY2U006013.t1
chr05	GY2_uniform_reannotated_v2	CDS	25018929	25018991	.	+	0	Parent=GY2U006013.t1
chr05	GY2_uniform_reannotated_v2	transcript	25025839	25026420	.	-	.	ID=GY2U006014.t1;geneID=GY2U006014
chr05	GY2_uniform_reannotated_v2	exon	25025839	25026420	.	-	.	Parent=GY2U006014.t1
chr05	GY2_uniform_reannotated_v2	CDS	25025839	25026420	.	-	0	Parent=GY2U006014.t1
chr05	GY2_uniform_reannotated_v2	transcript	25074533	25075255	.	+	.	ID=GY2U006015.t1;geneID=GY2U006015
chr05	GY2_uniform_reannotated_v2	exon	25074533	25074645	.	+	.	Parent=GY2U006015.t1
chr05	GY2_uniform_reannotated_v2	exon	25074904	25075255	.	+	.	Parent=GY2U006015.t1
chr05	GY2_uniform_reannotated_v2	CDS	25074533	25074645	.	+	0	Parent=GY2U006015.t1
chr05	GY2_uniform_reannotated_v2	CDS	25074904	25075255	.	+	1	Parent=GY2U006015.t1
chr05	GY2_uniform_reannotated_v2	transcript	25611807	25613521	.	+	.	ID=GY2U006016.t1;geneID=GY2U006016
chr05	GY2_uniform_reannotated_v2	exon	25611807	25613521	.	+	.	Parent=GY2U006016.t1
chr05	GY2_uniform_reannotated_v2	CDS	25612251	25613426	.	+	0	Parent=GY2U006016.t1
chr05	GY2_uniform_reannotated_v2	transcript	26167548	26216912	.	-	.	ID=GY2U006017.t1;geneID=GY2U006017
chr05	GY2_uniform_reannotated_v2	exon	26167548	26168135	.	-	.	Parent=GY2U006017.t1
chr05	GY2_uniform_reannotated_v2	exon	26168761	26169218	.	-	.	Parent=GY2U006017.t1
chr05	GY2_uniform_reannotated_v2	exon	26171463	26171516	.	-	.	Parent=GY2U006017.t1
chr05	GY2_uniform_reannotated_v2	exon	26171602	26171909	.	-	.	Parent=GY2U006017.t1
chr05	GY2_uniform_reannotated_v2	exon	26174869	26175559	.	-	.	Parent=GY2U006017.t1
chr05	GY2_uniform_reannotated_v2	exon	26215586	26215705	.	-	.	Parent=GY2U006017.t1
chr05	GY2_uniform_reannotated_v2	exon	26216819	26216912	.	-	.	Parent=GY2U006017.t1
chr05	GY2_uniform_reannotated_v2	CDS	26167815	26168135	.	-	0	Parent=GY2U006017.t1
chr05	GY2_uniform_reannotated_v2	CDS	26168761	26169218	.	-	2	Parent=GY2U006017.t1
chr05	GY2_uniform_reannotated_v2	CDS	26171463	26171516	.	-	2	Parent=GY2U006017.t1
chr05	GY2_uniform_reannotated_v2	CDS	26171602	26171909	.	-	1	Parent=GY2U006017.t1
chr05	GY2_uniform_reannotated_v2	CDS	26174869	26175559	.	-	2	Parent=GY2U006017.t1
chr05	GY2_uniform_reannotated_v2	CDS	26215586	26215705	.	-	2	Parent=GY2U006017.t1
chr05	GY2_uniform_reannotated_v2	CDS	26216819	26216912	.	-	0	Parent=GY2U006017.t1
chr05	GY2_uniform_reannotated_v2	transcript	26359435	26371017	.	-	.	ID=GY2U006018.t1;geneID=GY2U006018
chr05	GY2_uniform_reannotated_v2	exon	26359435	26360429	.	-	.	Parent=GY2U006018.t1
chr05	GY2_uniform_reannotated_v2	exon	26360556	26360879	.	-	.	Parent=GY2U006018.t1
chr05	GY2_uniform_reannotated_v2	exon	26360953	26361289	.	-	.	Parent=GY2U006018.t1
chr05	GY2_uniform_reannotated_v2	exon	26361401	26361558	.	-	.	Parent=GY2U006018.t1
chr05	GY2_uniform_reannotated_v2	exon	26362951	26363174	.	-	.	Parent=GY2U006018.t1
chr05	GY2_uniform_reannotated_v2	exon	26363497	26363724	.	-	.	Parent=GY2U006018.t1
chr05	GY2_uniform_reannotated_v2	exon	26364165	26364202	.	-	.	Parent=GY2U006018.t1
chr05	GY2_uniform_reannotated_v2	exon	26369917	26371017	.	-	.	Parent=GY2U006018.t1
chr05	GY2_uniform_reannotated_v2	CDS	26359936	26360429	.	-	2	Parent=GY2U006018.t1
chr05	GY2_uniform_reannotated_v2	CDS	26360556	26360879	.	-	2	Parent=GY2U006018.t1
chr05	GY2_uniform_reannotated_v2	CDS	26360953	26361289	.	-	0	Parent=GY2U006018.t1
chr05	GY2_uniform_reannotated_v2	CDS	26361401	26361558	.	-	2	Parent=GY2U006018.t1
chr05	GY2_uniform_reannotated_v2	CDS	26362951	26363174	.	-	1	Parent=GY2U006018.t1
chr05	GY2_uniform_reannotated_v2	CDS	26363497	26363724	.	-	1	Parent=GY2U006018.t1
chr05	GY2_uniform_reannotated_v2	CDS	26364165	26364202	.	-	0	Parent=GY2U006018.t1
chr05	GY2_uniform_reannotated_v2	CDS	26369917	26370024	.	-	0	Parent=GY2U006018.t1
chr05	GY2_uniform_reannotated_v2	transcript	26475381	26554081	.	+	.	ID=GY2U006019.t1;geneID=GY2U006019
chr05	GY2_uniform_reannotated_v2	exon	26475381	26475672	.	+	.	Parent=GY2U006019.t1
chr05	GY2_uniform_reannotated_v2	exon	26476001	26476059	.	+	.	Parent=GY2U006019.t1
chr05	GY2_uniform_reannotated_v2	exon	26476443	26476499	.	+	.	Parent=GY2U006019.t1
chr05	GY2_uniform_reannotated_v2	exon	26476585	26476619	.	+	.	Parent=GY2U006019.t1
chr05	GY2_uniform_reannotated_v2	exon	26477072	26477175	.	+	.	Parent=GY2U006019.t1
chr05	GY2_uniform_reannotated_v2	exon	26477287	26477359	.	+	.	Parent=GY2U006019.t1
chr05	GY2_uniform_reannotated_v2	exon	26477523	26477581	.	+	.	Parent=GY2U006019.t1
chr05	GY2_uniform_reannotated_v2	exon	26477667	26477732	.	+	.	Parent=GY2U006019.t1
chr05	GY2_uniform_reannotated_v2	exon	26477807	26477890	.	+	.	Parent=GY2U006019.t1
chr05	GY2_uniform_reannotated_v2	exon	26477968	26478032	.	+	.	Parent=GY2U006019.t1
chr05	GY2_uniform_reannotated_v2	exon	26478138	26478220	.	+	.	Parent=GY2U006019.t1
chr05	GY2_uniform_reannotated_v2	exon	26478666	26478756	.	+	.	Parent=GY2U006019.t1
chr05	GY2_uniform_reannotated_v2	exon	26480747	26480805	.	+	.	Parent=GY2U006019.t1
chr05	GY2_uniform_reannotated_v2	exon	26512275	26512415	.	+	.	Parent=GY2U006019.t1
chr05	GY2_uniform_reannotated_v2	exon	26512729	26512854	.	+	.	Parent=GY2U006019.t1
chr05	GY2_uniform_reannotated_v2	exon	26553838	26554081	.	+	.	Parent=GY2U006019.t1
chr05	GY2_uniform_reannotated_v2	CDS	26475476	26475672	.	+	0	Parent=GY2U006019.t1
chr05	GY2_uniform_reannotated_v2	CDS	26476001	26476059	.	+	1	Parent=GY2U006019.t1
chr05	GY2_uniform_reannotated_v2	CDS	26476443	26476499	.	+	2	Parent=GY2U006019.t1
chr05	GY2_uniform_reannotated_v2	CDS	26476585	26476619	.	+	2	Parent=GY2U006019.t1
chr05	GY2_uniform_reannotated_v2	CDS	26477072	26477175	.	+	0	Parent=GY2U006019.t1
chr05	GY2_uniform_reannotated_v2	CDS	26477287	26477359	.	+	1	Parent=GY2U006019.t1
chr05	GY2_uniform_reannotated_v2	CDS	26477523	26477581	.	+	0	Parent=GY2U006019.t1
chr05	GY2_uniform_reannotated_v2	CDS	26477667	26477732	.	+	1	Parent=GY2U006019.t1
chr05	GY2_uniform_reannotated_v2	CDS	26477807	26477890	.	+	1	Parent=GY2U006019.t1
chr05	GY2_uniform_reannotated_v2	CDS	26477968	26478032	.	+	1	Parent=GY2U006019.t1
chr05	GY2_uniform_reannotated_v2	CDS	26478138	26478220	.	+	2	Parent=GY2U006019.t1
chr05	GY2_uniform_reannotated_v2	CDS	26478666	26478756	.	+	0	Parent=GY2U006019.t1
chr05	GY2_uniform_reannotated_v2	CDS	26480747	26480805	.	+	2	Parent=GY2U006019.t1
chr05	GY2_uniform_reannotated_v2	CDS	26512275	26512415	.	+	0	Parent=GY2U006019.t1
chr05	GY2_uniform_reannotated_v2	CDS	26512729	26512836	.	+	0	Parent=GY2U006019.t1
chr05	GY2_uniform_reannotated_v2	transcript	26577453	26582231	.	-	.	ID=GY2U006020.t1;geneID=GY2U006020
chr05	GY2_uniform_reannotated_v2	exon	26577453	26577719	.	-	.	Parent=GY2U006020.t1
chr05	GY2_uniform_reannotated_v2	exon	26579669	26579746	.	-	.	Parent=GY2U006020.t1
chr05	GY2_uniform_reannotated_v2	exon	26580161	26580217	.	-	.	Parent=GY2U006020.t1
chr05	GY2_uniform_reannotated_v2	exon	26580316	26580441	.	-	.	Parent=GY2U006020.t1
chr05	GY2_uniform_reannotated_v2	exon	26580569	26580615	.	-	.	Parent=GY2U006020.t1
chr05	GY2_uniform_reannotated_v2	exon	26581850	26582231	.	-	.	Parent=GY2U006020.t1
chr05	GY2_uniform_reannotated_v2	CDS	26577627	26577719	.	-	0	Parent=GY2U006020.t1
chr05	GY2_uniform_reannotated_v2	CDS	26579669	26579746	.	-	0	Parent=GY2U006020.t1
chr05	GY2_uniform_reannotated_v2	CDS	26580161	26580217	.	-	0	Parent=GY2U006020.t1
chr05	GY2_uniform_reannotated_v2	CDS	26580316	26580441	.	-	0	Parent=GY2U006020.t1
chr05	GY2_uniform_reannotated_v2	CDS	26580569	26580615	.	-	2	Parent=GY2U006020.t1
chr05	GY2_uniform_reannotated_v2	CDS	26581850	26582174	.	-	0	Parent=GY2U006020.t1
chr05	GY2_uniform_reannotated_v2	transcript	26785503	26800445	.	+	.	ID=GY2U006021.t1;geneID=GY2U006021
chr05	GY2_uniform_reannotated_v2	exon	26785503	26786817	.	+	.	Parent=GY2U006021.t1
chr05	GY2_uniform_reannotated_v2	exon	26787934	26788075	.	+	.	Parent=GY2U006021.t1
chr05	GY2_uniform_reannotated_v2	exon	26788432	26788627	.	+	.	Parent=GY2U006021.t1
chr05	GY2_uniform_reannotated_v2	exon	26797611	26797735	.	+	.	Parent=GY2U006021.t1
chr05	GY2_uniform_reannotated_v2	exon	26798495	26798653	.	+	.	Parent=GY2U006021.t1
chr05	GY2_uniform_reannotated_v2	exon	26799658	26800018	.	+	.	Parent=GY2U006021.t1
chr05	GY2_uniform_reannotated_v2	exon	26800116	26800445	.	+	.	Parent=GY2U006021.t1
chr05	GY2_uniform_reannotated_v2	CDS	26786585	26786817	.	+	0	Parent=GY2U006021.t1
chr05	GY2_uniform_reannotated_v2	CDS	26787934	26788075	.	+	1	Parent=GY2U006021.t1
chr05	GY2_uniform_reannotated_v2	CDS	26788432	26788627	.	+	0	Parent=GY2U006021.t1
chr05	GY2_uniform_reannotated_v2	CDS	26797611	26797735	.	+	2	Parent=GY2U006021.t1
chr05	GY2_uniform_reannotated_v2	CDS	26798495	26798653	.	+	0	Parent=GY2U006021.t1
chr05	GY2_uniform_reannotated_v2	CDS	26799658	26799948	.	+	0	Parent=GY2U006021.t1
chr05	GY2_uniform_reannotated_v2	transcript	26809053	26820248	.	+	.	ID=GY2U006022.t1;geneID=GY2U006022
chr05	GY2_uniform_reannotated_v2	exon	26809053	26809543	.	+	.	Parent=GY2U006022.t1
chr05	GY2_uniform_reannotated_v2	exon	26817745	26817925	.	+	.	Parent=GY2U006022.t1
chr05	GY2_uniform_reannotated_v2	exon	26818037	26818178	.	+	.	Parent=GY2U006022.t1
chr05	GY2_uniform_reannotated_v2	exon	26818256	26818325	.	+	.	Parent=GY2U006022.t1
chr05	GY2_uniform_reannotated_v2	exon	26819819	26820248	.	+	.	Parent=GY2U006022.t1
chr05	GY2_uniform_reannotated_v2	CDS	26809384	26809543	.	+	0	Parent=GY2U006022.t1
chr05	GY2_uniform_reannotated_v2	CDS	26817745	26817925	.	+	2	Parent=GY2U006022.t1
chr05	GY2_uniform_reannotated_v2	CDS	26818037	26818178	.	+	1	Parent=GY2U006022.t1
chr05	GY2_uniform_reannotated_v2	CDS	26818256	26818325	.	+	0	Parent=GY2U006022.t1
chr05	GY2_uniform_reannotated_v2	CDS	26819819	26819985	.	+	2	Parent=GY2U006022.t1
chr05	GY2_uniform_reannotated_v2	transcript	26820923	26827567	.	-	.	ID=GY2U006023.t1;geneID=GY2U006023
chr05	GY2_uniform_reannotated_v2	exon	26820923	26821278	.	-	.	Parent=GY2U006023.t1
chr05	GY2_uniform_reannotated_v2	exon	26822855	26822924	.	-	.	Parent=GY2U006023.t1
chr05	GY2_uniform_reannotated_v2	exon	26823014	26823088	.	-	.	Parent=GY2U006023.t1
chr05	GY2_uniform_reannotated_v2	exon	26823204	26823299	.	-	.	Parent=GY2U006023.t1
chr05	GY2_uniform_reannotated_v2	exon	26823399	26823501	.	-	.	Parent=GY2U006023.t1
chr05	GY2_uniform_reannotated_v2	exon	26823570	26823618	.	-	.	Parent=GY2U006023.t1
chr05	GY2_uniform_reannotated_v2	exon	26827238	26827567	.	-	.	Parent=GY2U006023.t1
chr05	GY2_uniform_reannotated_v2	CDS	26821207	26821278	.	-	0	Parent=GY2U006023.t1
chr05	GY2_uniform_reannotated_v2	CDS	26822855	26822924	.	-	1	Parent=GY2U006023.t1
chr05	GY2_uniform_reannotated_v2	CDS	26823014	26823088	.	-	1	Parent=GY2U006023.t1
chr05	GY2_uniform_reannotated_v2	CDS	26823204	26823299	.	-	1	Parent=GY2U006023.t1
chr05	GY2_uniform_reannotated_v2	CDS	26823399	26823501	.	-	2	Parent=GY2U006023.t1
chr05	GY2_uniform_reannotated_v2	CDS	26823570	26823618	.	-	0	Parent=GY2U006023.t1
chr05	GY2_uniform_reannotated_v2	CDS	26827238	26827432	.	-	0	Parent=GY2U006023.t1
chr05	GY2_uniform_reannotated_v2	transcript	26831638	26833041	.	-	.	ID=GY2U006024.t1;geneID=GY2U006024
chr05	GY2_uniform_reannotated_v2	exon	26831638	26832226	.	-	.	Parent=GY2U006024.t1
chr05	GY2_uniform_reannotated_v2	exon	26832363	26832651	.	-	.	Parent=GY2U006024.t1
chr05	GY2_uniform_reannotated_v2	exon	26832768	26833041	.	-	.	Parent=GY2U006024.t1
chr05	GY2_uniform_reannotated_v2	CDS	26831923	26832226	.	-	1	Parent=GY2U006024.t1
chr05	GY2_uniform_reannotated_v2	CDS	26832363	26832651	.	-	2	Parent=GY2U006024.t1
chr05	GY2_uniform_reannotated_v2	CDS	26832768	26832903	.	-	0	Parent=GY2U006024.t1
chr05	GY2_uniform_reannotated_v2	transcript	26929198	26930149	.	-	.	ID=GY2U006025.t1;geneID=GY2U006025
chr05	GY2_uniform_reannotated_v2	exon	26929198	26929560	.	-	.	Parent=GY2U006025.t1
chr05	GY2_uniform_reannotated_v2	exon	26929703	26930149	.	-	.	Parent=GY2U006025.t1
chr05	GY2_uniform_reannotated_v2	CDS	26929551	26929560	.	-	1	Parent=GY2U006025.t1
chr05	GY2_uniform_reannotated_v2	CDS	26929703	26930049	.	-	0	Parent=GY2U006025.t1
chr05	GY2_uniform_reannotated_v2	transcript	26929551	26930049	.	-	.	ID=GY2U006025.t2;geneID=GY2U006025
chr05	GY2_uniform_reannotated_v2	exon	26929551	26929560	.	-	.	Parent=GY2U006025.t2
chr05	GY2_uniform_reannotated_v2	exon	26929703	26930049	.	-	.	Parent=GY2U006025.t2
chr05	GY2_uniform_reannotated_v2	CDS	26929551	26929560	.	-	1	Parent=GY2U006025.t2
chr05	GY2_uniform_reannotated_v2	CDS	26929703	26930049	.	-	0	Parent=GY2U006025.t2
chr05	GY2_uniform_reannotated_v2	transcript	27135748	27136741	.	+	.	ID=GY2U006026.t1;geneID=GY2U006026
chr05	GY2_uniform_reannotated_v2	exon	27135748	27136214	.	+	.	Parent=GY2U006026.t1
chr05	GY2_uniform_reannotated_v2	exon	27136387	27136741	.	+	.	Parent=GY2U006026.t1
chr05	GY2_uniform_reannotated_v2	CDS	27135871	27136214	.	+	0	Parent=GY2U006026.t1
chr05	GY2_uniform_reannotated_v2	CDS	27136387	27136396	.	+	1	Parent=GY2U006026.t1
chr05	GY2_uniform_reannotated_v2	transcript	27285061	27320212	.	-	.	ID=GY2U006027.t1;geneID=GY2U006027
chr05	GY2_uniform_reannotated_v2	exon	27285061	27285733	.	-	.	Parent=GY2U006027.t1
chr05	GY2_uniform_reannotated_v2	exon	27313123	27313207	.	-	.	Parent=GY2U006027.t1
chr05	GY2_uniform_reannotated_v2	exon	27313761	27313893	.	-	.	Parent=GY2U006027.t1
chr05	GY2_uniform_reannotated_v2	exon	27319487	27320212	.	-	.	Parent=GY2U006027.t1
chr05	GY2_uniform_reannotated_v2	CDS	27285372	27285733	.	-	2	Parent=GY2U006027.t1
chr05	GY2_uniform_reannotated_v2	CDS	27313123	27313207	.	-	0	Parent=GY2U006027.t1
chr05	GY2_uniform_reannotated_v2	CDS	27313761	27313893	.	-	1	Parent=GY2U006027.t1
chr05	GY2_uniform_reannotated_v2	CDS	27319487	27320130	.	-	0	Parent=GY2U006027.t1
chr05	GY2_uniform_reannotated_v2	transcript	27285372	27320112	.	-	.	ID=GY2U006027.t2;geneID=GY2U006027
chr05	GY2_uniform_reannotated_v2	exon	27285372	27285733	.	-	.	Parent=GY2U006027.t2
chr05	GY2_uniform_reannotated_v2	exon	27313123	27313207	.	-	.	Parent=GY2U006027.t2
chr05	GY2_uniform_reannotated_v2	exon	27313761	27313893	.	-	.	Parent=GY2U006027.t2
chr05	GY2_uniform_reannotated_v2	exon	27319487	27320112	.	-	.	Parent=GY2U006027.t2
chr05	GY2_uniform_reannotated_v2	CDS	27285372	27285733	.	-	2	Parent=GY2U006027.t2
chr05	GY2_uniform_reannotated_v2	CDS	27313123	27313207	.	-	0	Parent=GY2U006027.t2
chr05	GY2_uniform_reannotated_v2	CDS	27313761	27313893	.	-	1	Parent=GY2U006027.t2
chr05	GY2_uniform_reannotated_v2	CDS	27319487	27320112	.	-	0	Parent=GY2U006027.t2
chr05	GY2_uniform_reannotated_v2	transcript	27435707	27437230	.	+	.	ID=GY2U006028.t1;geneID=GY2U006028
chr05	GY2_uniform_reannotated_v2	exon	27435707	27437230	.	+	.	Parent=GY2U006028.t1
chr05	GY2_uniform_reannotated_v2	CDS	27436397	27436969	.	+	0	Parent=GY2U006028.t1
chr05	GY2_uniform_reannotated_v2	transcript	27704039	27704644	.	+	.	ID=GY2U006029.t1;geneID=GY2U006029
chr05	GY2_uniform_reannotated_v2	exon	27704039	27704196	.	+	.	Parent=GY2U006029.t1
chr05	GY2_uniform_reannotated_v2	exon	27704198	27704210	.	+	.	Parent=GY2U006029.t1
chr05	GY2_uniform_reannotated_v2	exon	27704390	27704644	.	+	.	Parent=GY2U006029.t1
chr05	GY2_uniform_reannotated_v2	CDS	27704039	27704196	.	+	0	Parent=GY2U006029.t1
chr05	GY2_uniform_reannotated_v2	CDS	27704198	27704210	.	+	1	Parent=GY2U006029.t1
chr05	GY2_uniform_reannotated_v2	CDS	27704390	27704644	.	+	0	Parent=GY2U006029.t1
chr05	GY2_uniform_reannotated_v2	transcript	27705200	27707847	.	-	.	ID=GY2U006030.t1;geneID=GY2U006030
chr05	GY2_uniform_reannotated_v2	exon	27705200	27705574	.	-	.	Parent=GY2U006030.t1
chr05	GY2_uniform_reannotated_v2	exon	27705697	27705800	.	-	.	Parent=GY2U006030.t1
chr05	GY2_uniform_reannotated_v2	exon	27707341	27707847	.	-	.	Parent=GY2U006030.t1
chr05	GY2_uniform_reannotated_v2	CDS	27705229	27705574	.	-	1	Parent=GY2U006030.t1
chr05	GY2_uniform_reannotated_v2	CDS	27705697	27705800	.	-	0	Parent=GY2U006030.t1
chr05	GY2_uniform_reannotated_v2	CDS	27707341	27707847	.	-	0	Parent=GY2U006030.t1
chr05	GY2_uniform_reannotated_v2	transcript	27705229	27707847	.	-	.	ID=GY2U006030.t2;geneID=GY2U006030
chr05	GY2_uniform_reannotated_v2	exon	27705229	27705574	.	-	.	Parent=GY2U006030.t2
chr05	GY2_uniform_reannotated_v2	exon	27705697	27705800	.	-	.	Parent=GY2U006030.t2
chr05	GY2_uniform_reannotated_v2	exon	27707341	27707847	.	-	.	Parent=GY2U006030.t2
chr05	GY2_uniform_reannotated_v2	CDS	27705229	27705574	.	-	1	Parent=GY2U006030.t2
chr05	GY2_uniform_reannotated_v2	CDS	27705697	27705800	.	-	0	Parent=GY2U006030.t2
chr05	GY2_uniform_reannotated_v2	CDS	27707341	27707847	.	-	0	Parent=GY2U006030.t2
chr05	GY2_uniform_reannotated_v2	transcript	27863574	27865512	.	-	.	ID=GY2U006031.t1;geneID=GY2U006031
chr05	GY2_uniform_reannotated_v2	exon	27863574	27864758	.	-	.	Parent=GY2U006031.t1
chr05	GY2_uniform_reannotated_v2	exon	27864862	27865512	.	-	.	Parent=GY2U006031.t1
chr05	GY2_uniform_reannotated_v2	CDS	27863827	27864758	.	-	2	Parent=GY2U006031.t1
chr05	GY2_uniform_reannotated_v2	CDS	27864862	27865369	.	-	0	Parent=GY2U006031.t1
chr05	GY2_uniform_reannotated_v2	transcript	27863827	27868309	.	-	.	ID=GY2U006031.t2;geneID=GY2U006031
chr05	GY2_uniform_reannotated_v2	exon	27863827	27864758	.	-	.	Parent=GY2U006031.t2
chr05	GY2_uniform_reannotated_v2	exon	27864862	27865461	.	-	.	Parent=GY2U006031.t2
chr05	GY2_uniform_reannotated_v2	exon	27868105	27868309	.	-	.	Parent=GY2U006031.t2
chr05	GY2_uniform_reannotated_v2	CDS	27863827	27864758	.	-	2	Parent=GY2U006031.t2
chr05	GY2_uniform_reannotated_v2	CDS	27864862	27865461	.	-	2	Parent=GY2U006031.t2
chr05	GY2_uniform_reannotated_v2	CDS	27868105	27868309	.	-	0	Parent=GY2U006031.t2
chr05	GY2_uniform_reannotated_v2	transcript	27899025	27900863	.	+	.	ID=GY2U006032.t1;geneID=GY2U006032
chr05	GY2_uniform_reannotated_v2	exon	27899025	27900063	.	+	.	Parent=GY2U006032.t1
chr05	GY2_uniform_reannotated_v2	exon	27900186	27900863	.	+	.	Parent=GY2U006032.t1
chr05	GY2_uniform_reannotated_v2	CDS	27899158	27900063	.	+	0	Parent=GY2U006032.t1
chr05	GY2_uniform_reannotated_v2	CDS	27900186	27900794	.	+	0	Parent=GY2U006032.t1
chr05	GY2_uniform_reannotated_v2	transcript	27902291	27916570	.	-	.	ID=GY2U006033.t1;geneID=GY2U006033
chr05	GY2_uniform_reannotated_v2	exon	27902291	27902356	.	-	.	Parent=GY2U006033.t1
chr05	GY2_uniform_reannotated_v2	exon	27905968	27906072	.	-	.	Parent=GY2U006033.t1
chr05	GY2_uniform_reannotated_v2	exon	27907100	27907135	.	-	.	Parent=GY2U006033.t1
chr05	GY2_uniform_reannotated_v2	exon	27911883	27912000	.	-	.	Parent=GY2U006033.t1
chr05	GY2_uniform_reannotated_v2	exon	27912049	27912150	.	-	.	Parent=GY2U006033.t1
chr05	GY2_uniform_reannotated_v2	exon	27912289	27912446	.	-	.	Parent=GY2U006033.t1
chr05	GY2_uniform_reannotated_v2	exon	27912624	27912701	.	-	.	Parent=GY2U006033.t1
chr05	GY2_uniform_reannotated_v2	exon	27913182	27913273	.	-	.	Parent=GY2U006033.t1
chr05	GY2_uniform_reannotated_v2	exon	27913361	27913411	.	-	.	Parent=GY2U006033.t1
chr05	GY2_uniform_reannotated_v2	exon	27916510	27916570	.	-	.	Parent=GY2U006033.t1
chr05	GY2_uniform_reannotated_v2	CDS	27902291	27902356	.	-	0	Parent=GY2U006033.t1
chr05	GY2_uniform_reannotated_v2	CDS	27905968	27906072	.	-	0	Parent=GY2U006033.t1
chr05	GY2_uniform_reannotated_v2	CDS	27907100	27907135	.	-	0	Parent=GY2U006033.t1
chr05	GY2_uniform_reannotated_v2	CDS	27911883	27912000	.	-	1	Parent=GY2U006033.t1
chr05	GY2_uniform_reannotated_v2	CDS	27912049	27912150	.	-	1	Parent=GY2U006033.t1
chr05	GY2_uniform_reannotated_v2	CDS	27912289	27912446	.	-	0	Parent=GY2U006033.t1
chr05	GY2_uniform_reannotated_v2	CDS	27912624	27912701	.	-	0	Parent=GY2U006033.t1
chr05	GY2_uniform_reannotated_v2	CDS	27913182	27913273	.	-	2	Parent=GY2U006033.t1
chr05	GY2_uniform_reannotated_v2	CDS	27913361	27913411	.	-	2	Parent=GY2U006033.t1
chr05	GY2_uniform_reannotated_v2	CDS	27916510	27916570	.	-	0	Parent=GY2U006033.t1
chr05	GY2_uniform_reannotated_v2	transcript	28062159	28067051	.	+	.	ID=GY2U006034.t1;geneID=GY2U006034
chr05	GY2_uniform_reannotated_v2	exon	28062159	28062492	.	+	.	Parent=GY2U006034.t1
chr05	GY2_uniform_reannotated_v2	exon	28063659	28063846	.	+	.	Parent=GY2U006034.t1
chr05	GY2_uniform_reannotated_v2	exon	28063970	28064050	.	+	.	Parent=GY2U006034.t1
chr05	GY2_uniform_reannotated_v2	exon	28066197	28067051	.	+	.	Parent=GY2U006034.t1
chr05	GY2_uniform_reannotated_v2	CDS	28062159	28062492	.	+	0	Parent=GY2U006034.t1
chr05	GY2_uniform_reannotated_v2	CDS	28063659	28063846	.	+	2	Parent=GY2U006034.t1
chr05	GY2_uniform_reannotated_v2	CDS	28063970	28064050	.	+	0	Parent=GY2U006034.t1
chr05	GY2_uniform_reannotated_v2	CDS	28066197	28067051	.	+	0	Parent=GY2U006034.t1
chr05	GY2_uniform_reannotated_v2	transcript	28337812	28394236	.	-	.	ID=GY2U006035.t1;geneID=GY2U006035
chr05	GY2_uniform_reannotated_v2	exon	28337812	28338404	.	-	.	Parent=GY2U006035.t1
chr05	GY2_uniform_reannotated_v2	exon	28338668	28338840	.	-	.	Parent=GY2U006035.t1
chr05	GY2_uniform_reannotated_v2	exon	28377987	28378057	.	-	.	Parent=GY2U006035.t1
chr05	GY2_uniform_reannotated_v2	exon	28378276	28378371	.	-	.	Parent=GY2U006035.t1
chr05	GY2_uniform_reannotated_v2	exon	28378506	28378594	.	-	.	Parent=GY2U006035.t1
chr05	GY2_uniform_reannotated_v2	exon	28389483	28389606	.	-	.	Parent=GY2U006035.t1
chr05	GY2_uniform_reannotated_v2	exon	28391467	28391541	.	-	.	Parent=GY2U006035.t1
chr05	GY2_uniform_reannotated_v2	exon	28392689	28392770	.	-	.	Parent=GY2U006035.t1
chr05	GY2_uniform_reannotated_v2	exon	28393072	28393357	.	-	.	Parent=GY2U006035.t1
chr05	GY2_uniform_reannotated_v2	exon	28393439	28394236	.	-	.	Parent=GY2U006035.t1
chr05	GY2_uniform_reannotated_v2	CDS	28338729	28338840	.	-	1	Parent=GY2U006035.t1
chr05	GY2_uniform_reannotated_v2	CDS	28377987	28378057	.	-	0	Parent=GY2U006035.t1
chr05	GY2_uniform_reannotated_v2	CDS	28378276	28378371	.	-	0	Parent=GY2U006035.t1
chr05	GY2_uniform_reannotated_v2	CDS	28378506	28378594	.	-	2	Parent=GY2U006035.t1
chr05	GY2_uniform_reannotated_v2	CDS	28389483	28389606	.	-	0	Parent=GY2U006035.t1
chr05	GY2_uniform_reannotated_v2	CDS	28391467	28391541	.	-	0	Parent=GY2U006035.t1
chr05	GY2_uniform_reannotated_v2	CDS	28392689	28392770	.	-	1	Parent=GY2U006035.t1
chr05	GY2_uniform_reannotated_v2	CDS	28393072	28393357	.	-	2	Parent=GY2U006035.t1
chr05	GY2_uniform_reannotated_v2	CDS	28393439	28393967	.	-	0	Parent=GY2U006035.t1
chr05	GY2_uniform_reannotated_v2	transcript	28392290	28393967	.	-	.	ID=GY2U006035.t2;geneID=GY2U006035
chr05	GY2_uniform_reannotated_v2	exon	28392290	28392310	.	-	.	Parent=GY2U006035.t2
chr05	GY2_uniform_reannotated_v2	exon	28392689	28392770	.	-	.	Parent=GY2U006035.t2
chr05	GY2_uniform_reannotated_v2	exon	28393072	28393357	.	-	.	Parent=GY2U006035.t2
chr05	GY2_uniform_reannotated_v2	exon	28393439	28393967	.	-	.	Parent=GY2U006035.t2
chr05	GY2_uniform_reannotated_v2	CDS	28392290	28392310	.	-	0	Parent=GY2U006035.t2
chr05	GY2_uniform_reannotated_v2	CDS	28392689	28392770	.	-	1	Parent=GY2U006035.t2
chr05	GY2_uniform_reannotated_v2	CDS	28393072	28393357	.	-	2	Parent=GY2U006035.t2
chr05	GY2_uniform_reannotated_v2	CDS	28393439	28393967	.	-	0	Parent=GY2U006035.t2
chr05	GY2_uniform_reannotated_v2	transcript	28402741	28449204	.	+	.	ID=GY2U006036.t1;geneID=GY2U006036
chr05	GY2_uniform_reannotated_v2	exon	28402741	28402946	.	+	.	Parent=GY2U006036.t1
chr05	GY2_uniform_reannotated_v2	exon	28403036	28403113	.	+	.	Parent=GY2U006036.t1
chr05	GY2_uniform_reannotated_v2	exon	28404000	28404106	.	+	.	Parent=GY2U006036.t1
chr05	GY2_uniform_reannotated_v2	exon	28447796	28447873	.	+	.	Parent=GY2U006036.t1
chr05	GY2_uniform_reannotated_v2	exon	28448166	28448267	.	+	.	Parent=GY2U006036.t1
chr05	GY2_uniform_reannotated_v2	exon	28448439	28448520	.	+	.	Parent=GY2U006036.t1
chr05	GY2_uniform_reannotated_v2	exon	28448903	28449204	.	+	.	Parent=GY2U006036.t1
chr05	GY2_uniform_reannotated_v2	CDS	28402811	28402946	.	+	0	Parent=GY2U006036.t1
chr05	GY2_uniform_reannotated_v2	CDS	28403036	28403113	.	+	2	Parent=GY2U006036.t1
chr05	GY2_uniform_reannotated_v2	CDS	28404000	28404106	.	+	2	Parent=GY2U006036.t1
chr05	GY2_uniform_reannotated_v2	CDS	28447796	28447873	.	+	0	Parent=GY2U006036.t1
chr05	GY2_uniform_reannotated_v2	CDS	28448166	28448267	.	+	0	Parent=GY2U006036.t1
chr05	GY2_uniform_reannotated_v2	CDS	28448439	28448520	.	+	0	Parent=GY2U006036.t1
chr05	GY2_uniform_reannotated_v2	CDS	28448903	28449021	.	+	2	Parent=GY2U006036.t1
chr05	GY2_uniform_reannotated_v2	transcript	28570875	28576130	.	-	.	ID=GY2U006037.t1;geneID=GY2U006037
chr05	GY2_uniform_reannotated_v2	exon	28570875	28572769	.	-	.	Parent=GY2U006037.t1
chr05	GY2_uniform_reannotated_v2	exon	28573850	28576130	.	-	.	Parent=GY2U006037.t1
chr05	GY2_uniform_reannotated_v2	CDS	28571302	28572769	.	-	1	Parent=GY2U006037.t1
chr05	GY2_uniform_reannotated_v2	CDS	28573850	28575300	.	-	0	Parent=GY2U006037.t1
chr05	GY2_uniform_reannotated_v2	transcript	28972527	29023892	.	+	.	ID=GY2U006038.t1;geneID=GY2U006038
chr05	GY2_uniform_reannotated_v2	exon	28972527	28972889	.	+	.	Parent=GY2U006038.t1
chr05	GY2_uniform_reannotated_v2	exon	29019120	29019513	.	+	.	Parent=GY2U006038.t1
chr05	GY2_uniform_reannotated_v2	exon	29019714	29019881	.	+	.	Parent=GY2U006038.t1
chr05	GY2_uniform_reannotated_v2	exon	29021923	29021969	.	+	.	Parent=GY2U006038.t1
chr05	GY2_uniform_reannotated_v2	exon	29022075	29022112	.	+	.	Parent=GY2U006038.t1
chr05	GY2_uniform_reannotated_v2	exon	29023428	29023892	.	+	.	Parent=GY2U006038.t1
chr05	GY2_uniform_reannotated_v2	CDS	28972626	28972889	.	+	0	Parent=GY2U006038.t1
chr05	GY2_uniform_reannotated_v2	CDS	29019120	29019513	.	+	0	Parent=GY2U006038.t1
chr05	GY2_uniform_reannotated_v2	CDS	29019714	29019881	.	+	2	Parent=GY2U006038.t1
chr05	GY2_uniform_reannotated_v2	CDS	29021923	29021969	.	+	2	Parent=GY2U006038.t1
chr05	GY2_uniform_reannotated_v2	CDS	29022075	29022112	.	+	0	Parent=GY2U006038.t1
chr05	GY2_uniform_reannotated_v2	CDS	29023428	29023518	.	+	1	Parent=GY2U006038.t1
chr05	GY2_uniform_reannotated_v2	transcript	29007852	29009432	.	-	.	ID=GY2U006039.t1;geneID=GY2U006039
chr05	GY2_uniform_reannotated_v2	exon	29007852	29008183	.	-	.	Parent=GY2U006039.t1
chr05	GY2_uniform_reannotated_v2	exon	29008269	29008445	.	-	.	Parent=GY2U006039.t1
chr05	GY2_uniform_reannotated_v2	exon	29008523	29008621	.	-	.	Parent=GY2U006039.t1
chr05	GY2_uniform_reannotated_v2	exon	29008709	29008786	.	-	.	Parent=GY2U006039.t1
chr05	GY2_uniform_reannotated_v2	exon	29008898	29009026	.	-	.	Parent=GY2U006039.t1
chr05	GY2_uniform_reannotated_v2	exon	29009131	29009432	.	-	.	Parent=GY2U006039.t1
chr05	GY2_uniform_reannotated_v2	CDS	29007852	29008183	.	-	2	Parent=GY2U006039.t1
chr05	GY2_uniform_reannotated_v2	CDS	29008269	29008445	.	-	2	Parent=GY2U006039.t1
chr05	GY2_uniform_reannotated_v2	CDS	29008523	29008621	.	-	2	Parent=GY2U006039.t1
chr05	GY2_uniform_reannotated_v2	CDS	29008709	29008786	.	-	2	Parent=GY2U006039.t1
chr05	GY2_uniform_reannotated_v2	CDS	29008898	29009026	.	-	2	Parent=GY2U006039.t1
chr05	GY2_uniform_reannotated_v2	CDS	29009131	29009158	.	-	0	Parent=GY2U006039.t1
chr05	GY2_uniform_reannotated_v2	transcript	29024524	29032093	.	-	.	ID=GY2U006040.t1;geneID=GY2U006040
chr05	GY2_uniform_reannotated_v2	exon	29024524	29025018	.	-	.	Parent=GY2U006040.t1
chr05	GY2_uniform_reannotated_v2	exon	29025213	29025319	.	-	.	Parent=GY2U006040.t1
chr05	GY2_uniform_reannotated_v2	exon	29025834	29025962	.	-	.	Parent=GY2U006040.t1
chr05	GY2_uniform_reannotated_v2	exon	29026133	29026199	.	-	.	Parent=GY2U006040.t1
chr05	GY2_uniform_reannotated_v2	exon	29026288	29026370	.	-	.	Parent=GY2U006040.t1
chr05	GY2_uniform_reannotated_v2	exon	29028401	29028482	.	-	.	Parent=GY2U006040.t1
chr05	GY2_uniform_reannotated_v2	exon	29028568	29028644	.	-	.	Parent=GY2U006040.t1
chr05	GY2_uniform_reannotated_v2	exon	29028738	29028821	.	-	.	Parent=GY2U006040.t1
chr05	GY2_uniform_reannotated_v2	exon	29028896	29028965	.	-	.	Parent=GY2U006040.t1
chr05	GY2_uniform_reannotated_v2	exon	29029107	29029195	.	-	.	Parent=GY2U006040.t1
chr05	GY2_uniform_reannotated_v2	exon	29029295	29029987	.	-	.	Parent=GY2U006040.t1
chr05	GY2_uniform_reannotated_v2	exon	29031081	29032093	.	-	.	Parent=GY2U006040.t1
chr05	GY2_uniform_reannotated_v2	CDS	29024920	29025018	.	-	0	Parent=GY2U006040.t1
chr05	GY2_uniform_reannotated_v2	CDS	29025213	29025319	.	-	2	Parent=GY2U006040.t1
chr05	GY2_uniform_reannotated_v2	CDS	29025834	29025962	.	-	2	Parent=GY2U006040.t1
chr05	GY2_uniform_reannotated_v2	CDS	29026133	29026199	.	-	0	Parent=GY2U006040.t1
chr05	GY2_uniform_reannotated_v2	CDS	29026288	29026370	.	-	2	Parent=GY2U006040.t1
chr05	GY2_uniform_reannotated_v2	CDS	29028401	29028482	.	-	0	Parent=GY2U006040.t1
chr05	GY2_uniform_reannotated_v2	CDS	29028568	29028644	.	-	2	Parent=GY2U006040.t1
chr05	GY2_uniform_reannotated_v2	CDS	29028738	29028821	.	-	2	Parent=GY2U006040.t1
chr05	GY2_uniform_reannotated_v2	CDS	29028896	29028965	.	-	0	Parent=GY2U006040.t1
chr05	GY2_uniform_reannotated_v2	CDS	29029107	29029195	.	-	2	Parent=GY2U006040.t1
chr05	GY2_uniform_reannotated_v2	CDS	29029295	29029987	.	-	2	Parent=GY2U006040.t1
chr05	GY2_uniform_reannotated_v2	CDS	29031081	29031378	.	-	0	Parent=GY2U006040.t1
chr05	GY2_uniform_reannotated_v2	transcript	29213785	29215216	.	-	.	ID=GY2U006041.t1;geneID=GY2U006041
chr05	GY2_uniform_reannotated_v2	exon	29213785	29214235	.	-	.	Parent=GY2U006041.t1
chr05	GY2_uniform_reannotated_v2	exon	29214466	29214570	.	-	.	Parent=GY2U006041.t1
chr05	GY2_uniform_reannotated_v2	exon	29214864	29215216	.	-	.	Parent=GY2U006041.t1
chr05	GY2_uniform_reannotated_v2	CDS	29213785	29214235	.	-	1	Parent=GY2U006041.t1
chr05	GY2_uniform_reannotated_v2	CDS	29214466	29214570	.	-	1	Parent=GY2U006041.t1
chr05	GY2_uniform_reannotated_v2	CDS	29214864	29215216	.	-	0	Parent=GY2U006041.t1
chr05	GY2_uniform_reannotated_v2	transcript	29329250	29331295	.	+	.	ID=GY2U006042.t1;geneID=GY2U006042
chr05	GY2_uniform_reannotated_v2	exon	29329250	29329599	.	+	.	Parent=GY2U006042.t1
chr05	GY2_uniform_reannotated_v2	exon	29330349	29330453	.	+	.	Parent=GY2U006042.t1
chr05	GY2_uniform_reannotated_v2	exon	29330827	29331295	.	+	.	Parent=GY2U006042.t1
chr05	GY2_uniform_reannotated_v2	CDS	29329250	29329599	.	+	0	Parent=GY2U006042.t1
chr05	GY2_uniform_reannotated_v2	CDS	29330349	29330453	.	+	1	Parent=GY2U006042.t1
chr05	GY2_uniform_reannotated_v2	CDS	29330827	29331295	.	+	1	Parent=GY2U006042.t1
chr05	GY2_uniform_reannotated_v2	transcript	30023337	30044977	.	+	.	ID=GY2U006043.t1;geneID=GY2U006043
chr05	GY2_uniform_reannotated_v2	exon	30023337	30023765	.	+	.	Parent=GY2U006043.t1
chr05	GY2_uniform_reannotated_v2	exon	30025362	30025613	.	+	.	Parent=GY2U006043.t1
chr05	GY2_uniform_reannotated_v2	exon	30025709	30025807	.	+	.	Parent=GY2U006043.t1
chr05	GY2_uniform_reannotated_v2	exon	30043432	30043713	.	+	.	Parent=GY2U006043.t1
chr05	GY2_uniform_reannotated_v2	exon	30044228	30044977	.	+	.	Parent=GY2U006043.t1
chr05	GY2_uniform_reannotated_v2	CDS	30023385	30023765	.	+	0	Parent=GY2U006043.t1
chr05	GY2_uniform_reannotated_v2	CDS	30025362	30025613	.	+	0	Parent=GY2U006043.t1
chr05	GY2_uniform_reannotated_v2	CDS	30025709	30025807	.	+	0	Parent=GY2U006043.t1
chr05	GY2_uniform_reannotated_v2	CDS	30043432	30043713	.	+	0	Parent=GY2U006043.t1
chr05	GY2_uniform_reannotated_v2	CDS	30044228	30044605	.	+	0	Parent=GY2U006043.t1
chr05	GY2_uniform_reannotated_v2	transcript	30188875	30191725	.	-	.	ID=GY2U006044.t1;geneID=GY2U006044
chr05	GY2_uniform_reannotated_v2	exon	30188875	30189328	.	-	.	Parent=GY2U006044.t1
chr05	GY2_uniform_reannotated_v2	exon	30189724	30189855	.	-	.	Parent=GY2U006044.t1
chr05	GY2_uniform_reannotated_v2	exon	30191130	30191725	.	-	.	Parent=GY2U006044.t1
chr05	GY2_uniform_reannotated_v2	CDS	30188875	30189328	.	-	1	Parent=GY2U006044.t1
chr05	GY2_uniform_reannotated_v2	CDS	30189724	30189855	.	-	1	Parent=GY2U006044.t1
chr05	GY2_uniform_reannotated_v2	CDS	30191130	30191725	.	-	0	Parent=GY2U006044.t1
chr05	GY2_uniform_reannotated_v2	transcript	30203831	30318063	.	-	.	ID=GY2U006045.t1;geneID=GY2U006045
chr05	GY2_uniform_reannotated_v2	exon	30203831	30204202	.	-	.	Parent=GY2U006045.t1
chr05	GY2_uniform_reannotated_v2	exon	30204567	30204776	.	-	.	Parent=GY2U006045.t1
chr05	GY2_uniform_reannotated_v2	exon	30204873	30204947	.	-	.	Parent=GY2U006045.t1
chr05	GY2_uniform_reannotated_v2	exon	30205241	30205330	.	-	.	Parent=GY2U006045.t1
chr05	GY2_uniform_reannotated_v2	exon	30205528	30205602	.	-	.	Parent=GY2U006045.t1
chr05	GY2_uniform_reannotated_v2	exon	30205779	30205910	.	-	.	Parent=GY2U006045.t1
chr05	GY2_uniform_reannotated_v2	exon	30206249	30206344	.	-	.	Parent=GY2U006045.t1
chr05	GY2_uniform_reannotated_v2	exon	30206999	30207097	.	-	.	Parent=GY2U006045.t1
chr05	GY2_uniform_reannotated_v2	exon	30242163	30242243	.	-	.	Parent=GY2U006045.t1
chr05	GY2_uniform_reannotated_v2	exon	30313617	30313778	.	-	.	Parent=GY2U006045.t1
chr05	GY2_uniform_reannotated_v2	exon	30314082	30314156	.	-	.	Parent=GY2U006045.t1
chr05	GY2_uniform_reannotated_v2	exon	30314581	30314676	.	-	.	Parent=GY2U006045.t1
chr05	GY2_uniform_reannotated_v2	exon	30314766	30314930	.	-	.	Parent=GY2U006045.t1
chr05	GY2_uniform_reannotated_v2	exon	30315064	30315156	.	-	.	Parent=GY2U006045.t1
chr05	GY2_uniform_reannotated_v2	exon	30317595	30318063	.	-	.	Parent=GY2U006045.t1
chr05	GY2_uniform_reannotated_v2	CDS	30204600	30204776	.	-	0	Parent=GY2U006045.t1
chr05	GY2_uniform_reannotated_v2	CDS	30204873	30204947	.	-	0	Parent=GY2U006045.t1
chr05	GY2_uniform_reannotated_v2	CDS	30205241	30205330	.	-	0	Parent=GY2U006045.t1
chr05	GY2_uniform_reannotated_v2	CDS	30205528	30205602	.	-	0	Parent=GY2U006045.t1
chr05	GY2_uniform_reannotated_v2	CDS	30205779	30205910	.	-	0	Parent=GY2U006045.t1
chr05	GY2_uniform_reannotated_v2	CDS	30206249	30206344	.	-	0	Parent=GY2U006045.t1
chr05	GY2_uniform_reannotated_v2	CDS	30206999	30207097	.	-	0	Parent=GY2U006045.t1
chr05	GY2_uniform_reannotated_v2	CDS	30242163	30242243	.	-	0	Parent=GY2U006045.t1
chr05	GY2_uniform_reannotated_v2	CDS	30313617	30313778	.	-	0	Parent=GY2U006045.t1
chr05	GY2_uniform_reannotated_v2	CDS	30314082	30314156	.	-	0	Parent=GY2U006045.t1
chr05	GY2_uniform_reannotated_v2	CDS	30314581	30314676	.	-	0	Parent=GY2U006045.t1
chr05	GY2_uniform_reannotated_v2	CDS	30314766	30314930	.	-	0	Parent=GY2U006045.t1
chr05	GY2_uniform_reannotated_v2	CDS	30315064	30315156	.	-	0	Parent=GY2U006045.t1
chr05	GY2_uniform_reannotated_v2	CDS	30317595	30317882	.	-	0	Parent=GY2U006045.t1
chr05	GY2_uniform_reannotated_v2	transcript	30435388	30440301	.	+	.	ID=GY2U006046.t1;geneID=GY2U006046
chr05	GY2_uniform_reannotated_v2	exon	30435388	30436315	.	+	.	Parent=GY2U006046.t1
chr05	GY2_uniform_reannotated_v2	exon	30436743	30436870	.	+	.	Parent=GY2U006046.t1
chr05	GY2_uniform_reannotated_v2	exon	30439473	30440301	.	+	.	Parent=GY2U006046.t1
chr05	GY2_uniform_reannotated_v2	CDS	30435531	30436315	.	+	0	Parent=GY2U006046.t1
chr05	GY2_uniform_reannotated_v2	CDS	30436743	30436870	.	+	1	Parent=GY2U006046.t1
chr05	GY2_uniform_reannotated_v2	CDS	30439473	30440071	.	+	2	Parent=GY2U006046.t1
chr05	GY2_uniform_reannotated_v2	transcript	30543158	30561539	.	-	.	ID=GY2U006047.t1;geneID=GY2U006047
chr05	GY2_uniform_reannotated_v2	exon	30543158	30543579	.	-	.	Parent=GY2U006047.t1
chr05	GY2_uniform_reannotated_v2	exon	30544826	30545051	.	-	.	Parent=GY2U006047.t1
chr05	GY2_uniform_reannotated_v2	exon	30545129	30545587	.	-	.	Parent=GY2U006047.t1
chr05	GY2_uniform_reannotated_v2	exon	30546946	30547165	.	-	.	Parent=GY2U006047.t1
chr05	GY2_uniform_reannotated_v2	exon	30553675	30553798	.	-	.	Parent=GY2U006047.t1
chr05	GY2_uniform_reannotated_v2	exon	30553958	30554828	.	-	.	Parent=GY2U006047.t1
chr05	GY2_uniform_reannotated_v2	exon	30554959	30555292	.	-	.	Parent=GY2U006047.t1
chr05	GY2_uniform_reannotated_v2	exon	30558544	30560265	.	-	.	Parent=GY2U006047.t1
chr05	GY2_uniform_reannotated_v2	exon	30561160	30561539	.	-	.	Parent=GY2U006047.t1
chr05	GY2_uniform_reannotated_v2	CDS	30544850	30545051	.	-	1	Parent=GY2U006047.t1
chr05	GY2_uniform_reannotated_v2	CDS	30545129	30545587	.	-	1	Parent=GY2U006047.t1
chr05	GY2_uniform_reannotated_v2	CDS	30546946	30547165	.	-	2	Parent=GY2U006047.t1
chr05	GY2_uniform_reannotated_v2	CDS	30553675	30553798	.	-	0	Parent=GY2U006047.t1
chr05	GY2_uniform_reannotated_v2	CDS	30553958	30554828	.	-	1	Parent=GY2U006047.t1
chr05	GY2_uniform_reannotated_v2	CDS	30554959	30555292	.	-	2	Parent=GY2U006047.t1
chr05	GY2_uniform_reannotated_v2	CDS	30558544	30560149	.	-	0	Parent=GY2U006047.t1
chr05	GY2_uniform_reannotated_v2	transcript	30733826	30734696	.	+	.	ID=GY2U006048.t1;geneID=GY2U006048
chr05	GY2_uniform_reannotated_v2	exon	30733826	30734696	.	+	.	Parent=GY2U006048.t1
chr05	GY2_uniform_reannotated_v2	CDS	30733835	30734323	.	+	0	Parent=GY2U006048.t1
chr05	GY2_uniform_reannotated_v2	transcript	30744107	30902896	.	-	.	ID=GY2U006049.t1;geneID=GY2U006049
chr05	GY2_uniform_reannotated_v2	exon	30744107	30744450	.	-	.	Parent=GY2U006049.t1
chr05	GY2_uniform_reannotated_v2	exon	30744572	30744652	.	-	.	Parent=GY2U006049.t1
chr05	GY2_uniform_reannotated_v2	exon	30744789	30745077	.	-	.	Parent=GY2U006049.t1
chr05	GY2_uniform_reannotated_v2	exon	30745164	30745428	.	-	.	Parent=GY2U006049.t1
chr05	GY2_uniform_reannotated_v2	exon	30746138	30746289	.	-	.	Parent=GY2U006049.t1
chr05	GY2_uniform_reannotated_v2	exon	30778111	30778328	.	-	.	Parent=GY2U006049.t1
chr05	GY2_uniform_reannotated_v2	exon	30780416	30780626	.	-	.	Parent=GY2U006049.t1
chr05	GY2_uniform_reannotated_v2	exon	30781332	30781577	.	-	.	Parent=GY2U006049.t1
chr05	GY2_uniform_reannotated_v2	exon	30821691	30821807	.	-	.	Parent=GY2U006049.t1
chr05	GY2_uniform_reannotated_v2	exon	30823063	30823251	.	-	.	Parent=GY2U006049.t1
chr05	GY2_uniform_reannotated_v2	exon	30823325	30823538	.	-	.	Parent=GY2U006049.t1
chr05	GY2_uniform_reannotated_v2	exon	30834696	30834862	.	-	.	Parent=GY2U006049.t1
chr05	GY2_uniform_reannotated_v2	exon	30838121	30838717	.	-	.	Parent=GY2U006049.t1
chr05	GY2_uniform_reannotated_v2	exon	30838959	30839119	.	-	.	Parent=GY2U006049.t1
chr05	GY2_uniform_reannotated_v2	exon	30839246	30839489	.	-	.	Parent=GY2U006049.t1
chr05	GY2_uniform_reannotated_v2	exon	30841286	30841541	.	-	.	Parent=GY2U006049.t1
chr05	GY2_uniform_reannotated_v2	exon	30841973	30842173	.	-	.	Parent=GY2U006049.t1
chr05	GY2_uniform_reannotated_v2	exon	30843197	30843689	.	-	.	Parent=GY2U006049.t1
chr05	GY2_uniform_reannotated_v2	exon	30843797	30843858	.	-	.	Parent=GY2U006049.t1
chr05	GY2_uniform_reannotated_v2	exon	30869086	30869292	.	-	.	Parent=GY2U006049.t1
chr05	GY2_uniform_reannotated_v2	exon	30896183	30897051	.	-	.	Parent=GY2U006049.t1
chr05	GY2_uniform_reannotated_v2	exon	30901591	30901781	.	-	.	Parent=GY2U006049.t1
chr05	GY2_uniform_reannotated_v2	exon	30901868	30901949	.	-	.	Parent=GY2U006049.t1
chr05	GY2_uniform_reannotated_v2	exon	30902696	30902896	.	-	.	Parent=GY2U006049.t1
chr05	GY2_uniform_reannotated_v2	CDS	30744820	30745077	.	-	0	Parent=GY2U006049.t1
chr05	GY2_uniform_reannotated_v2	CDS	30745164	30745428	.	-	1	Parent=GY2U006049.t1
chr05	GY2_uniform_reannotated_v2	CDS	30746138	30746289	.	-	0	Parent=GY2U006049.t1
chr05	GY2_uniform_reannotated_v2	CDS	30778111	30778328	.	-	2	Parent=GY2U006049.t1
chr05	GY2_uniform_reannotated_v2	CDS	30780416	30780626	.	-	0	Parent=GY2U006049.t1
chr05	GY2_uniform_reannotated_v2	CDS	30781332	30781577	.	-	0	Parent=GY2U006049.t1
chr05	GY2_uniform_reannotated_v2	CDS	30821691	30821807	.	-	0	Parent=GY2U006049.t1
chr05	GY2_uniform_reannotated_v2	CDS	30823063	30823251	.	-	0	Parent=GY2U006049.t1
chr05	GY2_uniform_reannotated_v2	CDS	30823325	30823538	.	-	1	Parent=GY2U006049.t1
chr05	GY2_uniform_reannotated_v2	CDS	30834696	30834862	.	-	0	Parent=GY2U006049.t1
chr05	GY2_uniform_reannotated_v2	CDS	30838121	30838717	.	-	0	Parent=GY2U006049.t1
chr05	GY2_uniform_reannotated_v2	CDS	30838959	30839119	.	-	2	Parent=GY2U006049.t1
chr05	GY2_uniform_reannotated_v2	CDS	30839246	30839489	.	-	0	Parent=GY2U006049.t1
chr05	GY2_uniform_reannotated_v2	CDS	30841286	30841541	.	-	1	Parent=GY2U006049.t1
chr05	GY2_uniform_reannotated_v2	CDS	30841973	30842173	.	-	1	Parent=GY2U006049.t1
chr05	GY2_uniform_reannotated_v2	CDS	30843197	30843689	.	-	2	Parent=GY2U006049.t1
chr05	GY2_uniform_reannotated_v2	CDS	30843797	30843858	.	-	1	Parent=GY2U006049.t1
chr05	GY2_uniform_reannotated_v2	CDS	30869086	30869292	.	-	1	Parent=GY2U006049.t1
chr05	GY2_uniform_reannotated_v2	CDS	30896183	30897012	.	-	0	Parent=GY2U006049.t1
chr05	GY2_uniform_reannotated_v2	transcript	30948082	30971132	.	+	.	ID=GY2U006050.t1;geneID=GY2U006050
chr05	GY2_uniform_reannotated_v2	exon	30948082	30948298	.	+	.	Parent=GY2U006050.t1
chr05	GY2_uniform_reannotated_v2	exon	30948582	30948696	.	+	.	Parent=GY2U006050.t1
chr05	GY2_uniform_reannotated_v2	exon	30949163	30949305	.	+	.	Parent=GY2U006050.t1
chr05	GY2_uniform_reannotated_v2	exon	30949706	30949819	.	+	.	Parent=GY2U006050.t1
```
