## Supplementary material for "A chromosome-scale genome and transcriptomic atlas of taro (Colocasia esculenta) corm development": Data S1: GY2.uniform_reannotated.v3.gff3 (part 9 of 27)

```
chr05	GY2_uniform_reannotated_v2	exon	30950185	30950373	.	+	.	Parent=GY2U006050.t1
chr05	GY2_uniform_reannotated_v2	exon	30950460	30950615	.	+	.	Parent=GY2U006050.t1
chr05	GY2_uniform_reannotated_v2	exon	30956628	30956893	.	+	.	Parent=GY2U006050.t1
chr05	GY2_uniform_reannotated_v2	exon	30957017	30957114	.	+	.	Parent=GY2U006050.t1
chr05	GY2_uniform_reannotated_v2	exon	30969471	30969649	.	+	.	Parent=GY2U006050.t1
chr05	GY2_uniform_reannotated_v2	exon	30970322	30970432	.	+	.	Parent=GY2U006050.t1
chr05	GY2_uniform_reannotated_v2	exon	30970671	30971132	.	+	.	Parent=GY2U006050.t1
chr05	GY2_uniform_reannotated_v2	CDS	30948239	30948298	.	+	0	Parent=GY2U006050.t1
chr05	GY2_uniform_reannotated_v2	CDS	30948582	30948696	.	+	0	Parent=GY2U006050.t1
chr05	GY2_uniform_reannotated_v2	CDS	30949163	30949305	.	+	2	Parent=GY2U006050.t1
chr05	GY2_uniform_reannotated_v2	CDS	30949706	30949819	.	+	0	Parent=GY2U006050.t1
chr05	GY2_uniform_reannotated_v2	CDS	30950185	30950373	.	+	0	Parent=GY2U006050.t1
chr05	GY2_uniform_reannotated_v2	CDS	30950460	30950615	.	+	0	Parent=GY2U006050.t1
chr05	GY2_uniform_reannotated_v2	CDS	30956628	30956893	.	+	0	Parent=GY2U006050.t1
chr05	GY2_uniform_reannotated_v2	CDS	30957017	30957114	.	+	1	Parent=GY2U006050.t1
chr05	GY2_uniform_reannotated_v2	CDS	30969471	30969649	.	+	2	Parent=GY2U006050.t1
chr05	GY2_uniform_reannotated_v2	CDS	30970322	30970432	.	+	0	Parent=GY2U006050.t1
chr05	GY2_uniform_reannotated_v2	CDS	30970671	30970862	.	+	0	Parent=GY2U006050.t1
chr05	GY2_uniform_reannotated_v2	transcript	31006513	31012946	.	+	.	ID=GY2U006051.t1;geneID=GY2U006051
chr05	GY2_uniform_reannotated_v2	exon	31006513	31007127	.	+	.	Parent=GY2U006051.t1
chr05	GY2_uniform_reannotated_v2	exon	31007522	31007695	.	+	.	Parent=GY2U006051.t1
chr05	GY2_uniform_reannotated_v2	exon	31009965	31010369	.	+	.	Parent=GY2U006051.t1
chr05	GY2_uniform_reannotated_v2	exon	31010512	31010871	.	+	.	Parent=GY2U006051.t1
chr05	GY2_uniform_reannotated_v2	exon	31012077	31012946	.	+	.	Parent=GY2U006051.t1
chr05	GY2_uniform_reannotated_v2	CDS	31006567	31007127	.	+	0	Parent=GY2U006051.t1
chr05	GY2_uniform_reannotated_v2	CDS	31007522	31007695	.	+	0	Parent=GY2U006051.t1
chr05	GY2_uniform_reannotated_v2	CDS	31009965	31010369	.	+	0	Parent=GY2U006051.t1
chr05	GY2_uniform_reannotated_v2	CDS	31010512	31010859	.	+	0	Parent=GY2U006051.t1
chr05	GY2_uniform_reannotated_v2	transcript	31016053	31020489	.	-	.	ID=GY2U006052.t1;geneID=GY2U006052
chr05	GY2_uniform_reannotated_v2	exon	31016053	31016673	.	-	.	Parent=GY2U006052.t1
chr05	GY2_uniform_reannotated_v2	exon	31016787	31016998	.	-	.	Parent=GY2U006052.t1
chr05	GY2_uniform_reannotated_v2	exon	31018167	31018289	.	-	.	Parent=GY2U006052.t1
chr05	GY2_uniform_reannotated_v2	exon	31018559	31018753	.	-	.	Parent=GY2U006052.t1
chr05	GY2_uniform_reannotated_v2	exon	31019743	31020010	.	-	.	Parent=GY2U006052.t1
chr05	GY2_uniform_reannotated_v2	exon	31020143	31020489	.	-	.	Parent=GY2U006052.t1
chr05	GY2_uniform_reannotated_v2	CDS	31016229	31016673	.	-	1	Parent=GY2U006052.t1
chr05	GY2_uniform_reannotated_v2	CDS	31016787	31016998	.	-	0	Parent=GY2U006052.t1
chr05	GY2_uniform_reannotated_v2	CDS	31018167	31018289	.	-	0	Parent=GY2U006052.t1
chr05	GY2_uniform_reannotated_v2	CDS	31018559	31018753	.	-	0	Parent=GY2U006052.t1
chr05	GY2_uniform_reannotated_v2	CDS	31019743	31020010	.	-	1	Parent=GY2U006052.t1
chr05	GY2_uniform_reannotated_v2	CDS	31020143	31020276	.	-	0	Parent=GY2U006052.t1
chr05	GY2_uniform_reannotated_v2	transcript	31096557	31106547	.	+	.	ID=GY2U006053.t1;geneID=GY2U006053
chr05	GY2_uniform_reannotated_v2	exon	31096557	31096882	.	+	.	Parent=GY2U006053.t1
chr05	GY2_uniform_reannotated_v2	exon	31097014	31097065	.	+	.	Parent=GY2U006053.t1
chr05	GY2_uniform_reannotated_v2	exon	31098527	31098816	.	+	.	Parent=GY2U006053.t1
chr05	GY2_uniform_reannotated_v2	exon	31105153	31105299	.	+	.	Parent=GY2U006053.t1
chr05	GY2_uniform_reannotated_v2	exon	31106059	31106547	.	+	.	Parent=GY2U006053.t1
chr05	GY2_uniform_reannotated_v2	CDS	31096715	31096882	.	+	0	Parent=GY2U006053.t1
chr05	GY2_uniform_reannotated_v2	CDS	31097014	31097065	.	+	0	Parent=GY2U006053.t1
chr05	GY2_uniform_reannotated_v2	CDS	31098527	31098816	.	+	2	Parent=GY2U006053.t1
chr05	GY2_uniform_reannotated_v2	CDS	31105153	31105299	.	+	0	Parent=GY2U006053.t1
chr05	GY2_uniform_reannotated_v2	CDS	31106059	31106343	.	+	0	Parent=GY2U006053.t1
chr05	GY2_uniform_reannotated_v2	transcript	31148476	31152257	.	+	.	ID=GY2U006054.t1;geneID=GY2U006054
chr05	GY2_uniform_reannotated_v2	exon	31148476	31148706	.	+	.	Parent=GY2U006054.t1
chr05	GY2_uniform_reannotated_v2	exon	31149036	31152257	.	+	.	Parent=GY2U006054.t1
chr05	GY2_uniform_reannotated_v2	CDS	31149215	31151917	.	+	0	Parent=GY2U006054.t1
chr05	GY2_uniform_reannotated_v2	transcript	31557804	31559498	.	-	.	ID=GY2U006055.t1;geneID=GY2U006055
chr05	GY2_uniform_reannotated_v2	exon	31557804	31559498	.	-	.	Parent=GY2U006055.t1
chr05	GY2_uniform_reannotated_v2	CDS	31558219	31559088	.	-	0	Parent=GY2U006055.t1
chr05	GY2_uniform_reannotated_v2	transcript	31625875	31632274	.	-	.	ID=GY2U006056.t1;geneID=GY2U006056
chr05	GY2_uniform_reannotated_v2	exon	31625875	31626804	.	-	.	Parent=GY2U006056.t1
chr05	GY2_uniform_reannotated_v2	exon	31628595	31629976	.	-	.	Parent=GY2U006056.t1
chr05	GY2_uniform_reannotated_v2	exon	31631716	31632274	.	-	.	Parent=GY2U006056.t1
chr05	GY2_uniform_reannotated_v2	CDS	31626170	31626804	.	-	2	Parent=GY2U006056.t1
chr05	GY2_uniform_reannotated_v2	CDS	31628595	31629909	.	-	0	Parent=GY2U006056.t1
chr05	GY2_uniform_reannotated_v2	transcript	31626170	31629909	.	-	.	ID=GY2U006056.t2;geneID=GY2U006056
chr05	GY2_uniform_reannotated_v2	exon	31626170	31626804	.	-	.	Parent=GY2U006056.t2
chr05	GY2_uniform_reannotated_v2	exon	31628595	31629909	.	-	.	Parent=GY2U006056.t2
chr05	GY2_uniform_reannotated_v2	CDS	31626170	31626804	.	-	2	Parent=GY2U006056.t2
chr05	GY2_uniform_reannotated_v2	CDS	31628595	31629909	.	-	0	Parent=GY2U006056.t2
chr05	GY2_uniform_reannotated_v2	transcript	31848715	31853049	.	-	.	ID=GY2U006057.t1;geneID=GY2U006057
chr05	GY2_uniform_reannotated_v2	exon	31848715	31849345	.	-	.	Parent=GY2U006057.t1
chr05	GY2_uniform_reannotated_v2	exon	31850044	31850991	.	-	.	Parent=GY2U006057.t1
chr05	GY2_uniform_reannotated_v2	exon	31851099	31851222	.	-	.	Parent=GY2U006057.t1
chr05	GY2_uniform_reannotated_v2	exon	31852011	31852116	.	-	.	Parent=GY2U006057.t1
chr05	GY2_uniform_reannotated_v2	exon	31852731	31853049	.	-	.	Parent=GY2U006057.t1
chr05	GY2_uniform_reannotated_v2	CDS	31848932	31849345	.	-	0	Parent=GY2U006057.t1
chr05	GY2_uniform_reannotated_v2	CDS	31850044	31850991	.	-	0	Parent=GY2U006057.t1
chr05	GY2_uniform_reannotated_v2	CDS	31851099	31851222	.	-	1	Parent=GY2U006057.t1
chr05	GY2_uniform_reannotated_v2	CDS	31852011	31852116	.	-	2	Parent=GY2U006057.t1
chr05	GY2_uniform_reannotated_v2	CDS	31852731	31852929	.	-	0	Parent=GY2U006057.t1
chr05	GY2_uniform_reannotated_v2	transcript	31947690	31950351	.	-	.	ID=GY2U006058.t1;geneID=GY2U006058
chr05	GY2_uniform_reannotated_v2	exon	31947690	31948342	.	-	.	Parent=GY2U006058.t1
chr05	GY2_uniform_reannotated_v2	exon	31948448	31949158	.	-	.	Parent=GY2U006058.t1
chr05	GY2_uniform_reannotated_v2	exon	31949257	31949634	.	-	.	Parent=GY2U006058.t1
chr05	GY2_uniform_reannotated_v2	exon	31949849	31949918	.	-	.	Parent=GY2U006058.t1
chr05	GY2_uniform_reannotated_v2	exon	31950068	31950351	.	-	.	Parent=GY2U006058.t1
chr05	GY2_uniform_reannotated_v2	CDS	31947869	31948342	.	-	0	Parent=GY2U006058.t1
chr05	GY2_uniform_reannotated_v2	CDS	31948448	31949158	.	-	0	Parent=GY2U006058.t1
chr05	GY2_uniform_reannotated_v2	CDS	31949257	31949634	.	-	0	Parent=GY2U006058.t1
chr05	GY2_uniform_reannotated_v2	CDS	31949849	31949918	.	-	1	Parent=GY2U006058.t1
chr05	GY2_uniform_reannotated_v2	CDS	31950068	31950204	.	-	0	Parent=GY2U006058.t1
chr05	GY2_uniform_reannotated_v2	transcript	31947869	31950132	.	-	.	ID=GY2U006058.t2;geneID=GY2U006058
chr05	GY2_uniform_reannotated_v2	exon	31947869	31948342	.	-	.	Parent=GY2U006058.t2
chr05	GY2_uniform_reannotated_v2	exon	31948448	31949158	.	-	.	Parent=GY2U006058.t2
chr05	GY2_uniform_reannotated_v2	exon	31949257	31949634	.	-	.	Parent=GY2U006058.t2
chr05	GY2_uniform_reannotated_v2	exon	31949849	31949918	.	-	.	Parent=GY2U006058.t2
chr05	GY2_uniform_reannotated_v2	exon	31950068	31950132	.	-	.	Parent=GY2U006058.t2
chr05	GY2_uniform_reannotated_v2	CDS	31947869	31948342	.	-	0	Parent=GY2U006058.t2
chr05	GY2_uniform_reannotated_v2	CDS	31948448	31949158	.	-	0	Parent=GY2U006058.t2
chr05	GY2_uniform_reannotated_v2	CDS	31949257	31949634	.	-	0	Parent=GY2U006058.t2
chr05	GY2_uniform_reannotated_v2	CDS	31949849	31949918	.	-	1	Parent=GY2U006058.t2
chr05	GY2_uniform_reannotated_v2	CDS	31950068	31950132	.	-	0	Parent=GY2U006058.t2
chr05	GY2_uniform_reannotated_v2	transcript	32215826	32244006	.	+	.	ID=GY2U006059.t1;geneID=GY2U006059
chr05	GY2_uniform_reannotated_v2	exon	32215826	32216197	.	+	.	Parent=GY2U006059.t1
chr05	GY2_uniform_reannotated_v2	exon	32217589	32217689	.	+	.	Parent=GY2U006059.t1
chr05	GY2_uniform_reannotated_v2	exon	32218957	32219113	.	+	.	Parent=GY2U006059.t1
chr05	GY2_uniform_reannotated_v2	exon	32226064	32226260	.	+	.	Parent=GY2U006059.t1
chr05	GY2_uniform_reannotated_v2	exon	32242525	32242624	.	+	.	Parent=GY2U006059.t1
chr05	GY2_uniform_reannotated_v2	exon	32243730	32244006	.	+	.	Parent=GY2U006059.t1
chr05	GY2_uniform_reannotated_v2	CDS	32216096	32216197	.	+	0	Parent=GY2U006059.t1
chr05	GY2_uniform_reannotated_v2	CDS	32217589	32217689	.	+	0	Parent=GY2U006059.t1
chr05	GY2_uniform_reannotated_v2	CDS	32218957	32219113	.	+	1	Parent=GY2U006059.t1
chr05	GY2_uniform_reannotated_v2	CDS	32226064	32226260	.	+	0	Parent=GY2U006059.t1
chr05	GY2_uniform_reannotated_v2	CDS	32242525	32242624	.	+	1	Parent=GY2U006059.t1
chr05	GY2_uniform_reannotated_v2	CDS	32243730	32243765	.	+	0	Parent=GY2U006059.t1
chr05	GY2_uniform_reannotated_v2	transcript	32254071	32323313	.	+	.	ID=GY2U006060.t1;geneID=GY2U006060
chr05	GY2_uniform_reannotated_v2	exon	32254071	32254272	.	+	.	Parent=GY2U006060.t1
chr05	GY2_uniform_reannotated_v2	exon	32254421	32254523	.	+	.	Parent=GY2U006060.t1
chr05	GY2_uniform_reannotated_v2	exon	32255241	32255405	.	+	.	Parent=GY2U006060.t1
chr05	GY2_uniform_reannotated_v2	exon	32263476	32263626	.	+	.	Parent=GY2U006060.t1
chr05	GY2_uniform_reannotated_v2	exon	32265910	32265981	.	+	.	Parent=GY2U006060.t1
chr05	GY2_uniform_reannotated_v2	exon	32266178	32266249	.	+	.	Parent=GY2U006060.t1
chr05	GY2_uniform_reannotated_v2	exon	32286854	32286997	.	+	.	Parent=GY2U006060.t1
chr05	GY2_uniform_reannotated_v2	exon	32287102	32287173	.	+	.	Parent=GY2U006060.t1
chr05	GY2_uniform_reannotated_v2	exon	32287280	32287351	.	+	.	Parent=GY2U006060.t1
chr05	GY2_uniform_reannotated_v2	exon	32289998	32290072	.	+	.	Parent=GY2U006060.t1
chr05	GY2_uniform_reannotated_v2	exon	32303693	32303761	.	+	.	Parent=GY2U006060.t1
chr05	GY2_uniform_reannotated_v2	exon	32304046	32304114	.	+	.	Parent=GY2U006060.t1
chr05	GY2_uniform_reannotated_v2	exon	32304397	32304468	.	+	.	Parent=GY2U006060.t1
chr05	GY2_uniform_reannotated_v2	exon	32304655	32304741	.	+	.	Parent=GY2U006060.t1
chr05	GY2_uniform_reannotated_v2	exon	32304823	32304891	.	+	.	Parent=GY2U006060.t1
chr05	GY2_uniform_reannotated_v2	exon	32315059	32315555	.	+	.	Parent=GY2U006060.t1
chr05	GY2_uniform_reannotated_v2	exon	32316049	32316207	.	+	.	Parent=GY2U006060.t1
chr05	GY2_uniform_reannotated_v2	exon	32318145	32318428	.	+	.	Parent=GY2U006060.t1
chr05	GY2_uniform_reannotated_v2	exon	32319997	32320048	.	+	.	Parent=GY2U006060.t1
chr05	GY2_uniform_reannotated_v2	exon	32320757	32321007	.	+	.	Parent=GY2U006060.t1
chr05	GY2_uniform_reannotated_v2	exon	32321306	32321440	.	+	.	Parent=GY2U006060.t1
chr05	GY2_uniform_reannotated_v2	exon	32322835	32323313	.	+	.	Parent=GY2U006060.t1
chr05	GY2_uniform_reannotated_v2	CDS	32255306	32255405	.	+	0	Parent=GY2U006060.t1
chr05	GY2_uniform_reannotated_v2	CDS	32263476	32263626	.	+	2	Parent=GY2U006060.t1
chr05	GY2_uniform_reannotated_v2	CDS	32265910	32265981	.	+	1	Parent=GY2U006060.t1
chr05	GY2_uniform_reannotated_v2	CDS	32266178	32266249	.	+	1	Parent=GY2U006060.t1
chr05	GY2_uniform_reannotated_v2	CDS	32286854	32286997	.	+	1	Parent=GY2U006060.t1
chr05	GY2_uniform_reannotated_v2	CDS	32287102	32287173	.	+	1	Parent=GY2U006060.t1
chr05	GY2_uniform_reannotated_v2	CDS	32287280	32287351	.	+	1	Parent=GY2U006060.t1
chr05	GY2_uniform_reannotated_v2	CDS	32289998	32290072	.	+	1	Parent=GY2U006060.t1
chr05	GY2_uniform_reannotated_v2	CDS	32303693	32303761	.	+	1	Parent=GY2U006060.t1
chr05	GY2_uniform_reannotated_v2	CDS	32304046	32304114	.	+	1	Parent=GY2U006060.t1
chr05	GY2_uniform_reannotated_v2	CDS	32304397	32304468	.	+	1	Parent=GY2U006060.t1
chr05	GY2_uniform_reannotated_v2	CDS	32304655	32304741	.	+	1	Parent=GY2U006060.t1
chr05	GY2_uniform_reannotated_v2	CDS	32304823	32304891	.	+	1	Parent=GY2U006060.t1
chr05	GY2_uniform_reannotated_v2	CDS	32315059	32315555	.	+	1	Parent=GY2U006060.t1
chr05	GY2_uniform_reannotated_v2	CDS	32316049	32316207	.	+	2	Parent=GY2U006060.t1
chr05	GY2_uniform_reannotated_v2	CDS	32318145	32318428	.	+	2	Parent=GY2U006060.t1
chr05	GY2_uniform_reannotated_v2	CDS	32319997	32320048	.	+	0	Parent=GY2U006060.t1
chr05	GY2_uniform_reannotated_v2	CDS	32320757	32321007	.	+	2	Parent=GY2U006060.t1
chr05	GY2_uniform_reannotated_v2	CDS	32321306	32321440	.	+	0	Parent=GY2U006060.t1
chr05	GY2_uniform_reannotated_v2	CDS	32322835	32323173	.	+	0	Parent=GY2U006060.t1
chr05	GY2_uniform_reannotated_v2	transcript	32336992	32357716	.	-	.	ID=GY2U006061.t1;geneID=GY2U006061
chr05	GY2_uniform_reannotated_v2	exon	32336992	32337625	.	-	.	Parent=GY2U006061.t1
chr05	GY2_uniform_reannotated_v2	exon	32338477	32338620	.	-	.	Parent=GY2U006061.t1
chr05	GY2_uniform_reannotated_v2	exon	32339108	32339224	.	-	.	Parent=GY2U006061.t1
chr05	GY2_uniform_reannotated_v2	exon	32339312	32339425	.	-	.	Parent=GY2U006061.t1
chr05	GY2_uniform_reannotated_v2	exon	32355248	32355399	.	-	.	Parent=GY2U006061.t1
chr05	GY2_uniform_reannotated_v2	exon	32357238	32357326	.	-	.	Parent=GY2U006061.t1
chr05	GY2_uniform_reannotated_v2	exon	32357416	32357716	.	-	.	Parent=GY2U006061.t1
chr05	GY2_uniform_reannotated_v2	CDS	32337479	32337625	.	-	0	Parent=GY2U006061.t1
chr05	GY2_uniform_reannotated_v2	CDS	32338477	32338620	.	-	0	Parent=GY2U006061.t1
chr05	GY2_uniform_reannotated_v2	CDS	32339108	32339224	.	-	0	Parent=GY2U006061.t1
chr05	GY2_uniform_reannotated_v2	CDS	32339312	32339425	.	-	0	Parent=GY2U006061.t1
chr05	GY2_uniform_reannotated_v2	CDS	32355248	32355399	.	-	2	Parent=GY2U006061.t1
chr05	GY2_uniform_reannotated_v2	CDS	32357238	32357326	.	-	1	Parent=GY2U006061.t1
chr05	GY2_uniform_reannotated_v2	CDS	32357416	32357495	.	-	0	Parent=GY2U006061.t1
chr05	GY2_uniform_reannotated_v2	transcript	32534696	32603931	.	+	.	ID=GY2U006062.t1;geneID=GY2U006062
chr05	GY2_uniform_reannotated_v2	exon	32534696	32535864	.	+	.	Parent=GY2U006062.t1
chr05	GY2_uniform_reannotated_v2	exon	32545628	32545704	.	+	.	Parent=GY2U006062.t1
chr05	GY2_uniform_reannotated_v2	exon	32577051	32577219	.	+	.	Parent=GY2U006062.t1
chr05	GY2_uniform_reannotated_v2	exon	32600564	32600652	.	+	.	Parent=GY2U006062.t1
chr05	GY2_uniform_reannotated_v2	exon	32601882	32602046	.	+	.	Parent=GY2U006062.t1
chr05	GY2_uniform_reannotated_v2	exon	32602218	32602295	.	+	.	Parent=GY2U006062.t1
chr05	GY2_uniform_reannotated_v2	exon	32602571	32602674	.	+	.	Parent=GY2U006062.t1
chr05	GY2_uniform_reannotated_v2	exon	32603508	32603931	.	+	.	Parent=GY2U006062.t1
chr05	GY2_uniform_reannotated_v2	CDS	32535189	32535864	.	+	0	Parent=GY2U006062.t1
chr05	GY2_uniform_reannotated_v2	CDS	32545628	32545704	.	+	2	Parent=GY2U006062.t1
chr05	GY2_uniform_reannotated_v2	CDS	32577051	32577219	.	+	0	Parent=GY2U006062.t1
chr05	GY2_uniform_reannotated_v2	CDS	32600564	32600652	.	+	2	Parent=GY2U006062.t1
chr05	GY2_uniform_reannotated_v2	CDS	32601882	32602046	.	+	0	Parent=GY2U006062.t1
chr05	GY2_uniform_reannotated_v2	CDS	32602218	32602295	.	+	0	Parent=GY2U006062.t1
chr05	GY2_uniform_reannotated_v2	CDS	32602571	32602674	.	+	0	Parent=GY2U006062.t1
chr05	GY2_uniform_reannotated_v2	CDS	32603508	32603613	.	+	1	Parent=GY2U006062.t1
chr05	GY2_uniform_reannotated_v2	transcript	32745181	32750276	.	-	.	ID=GY2U006063.t1;geneID=GY2U006063
chr05	GY2_uniform_reannotated_v2	exon	32745181	32745964	.	-	.	Parent=GY2U006063.t1
chr05	GY2_uniform_reannotated_v2	exon	32747259	32747315	.	-	.	Parent=GY2U006063.t1
chr05	GY2_uniform_reannotated_v2	exon	32748578	32748636	.	-	.	Parent=GY2U006063.t1
chr05	GY2_uniform_reannotated_v2	exon	32749774	32750276	.	-	.	Parent=GY2U006063.t1
chr05	GY2_uniform_reannotated_v2	CDS	32745811	32745964	.	-	1	Parent=GY2U006063.t1
chr05	GY2_uniform_reannotated_v2	CDS	32747259	32747315	.	-	1	Parent=GY2U006063.t1
chr05	GY2_uniform_reannotated_v2	CDS	32748578	32748636	.	-	0	Parent=GY2U006063.t1
chr05	GY2_uniform_reannotated_v2	CDS	32749774	32750220	.	-	0	Parent=GY2U006063.t1
chr05	GY2_uniform_reannotated_v2	transcript	32766189	32805916	.	-	.	ID=GY2U006064.t1;geneID=GY2U006064
chr05	GY2_uniform_reannotated_v2	exon	32766189	32766751	.	-	.	Parent=GY2U006064.t1
chr05	GY2_uniform_reannotated_v2	exon	32781778	32781902	.	-	.	Parent=GY2U006064.t1
chr05	GY2_uniform_reannotated_v2	exon	32781992	32782197	.	-	.	Parent=GY2U006064.t1
chr05	GY2_uniform_reannotated_v2	exon	32792619	32792743	.	-	.	Parent=GY2U006064.t1
chr05	GY2_uniform_reannotated_v2	exon	32792896	32792985	.	-	.	Parent=GY2U006064.t1
chr05	GY2_uniform_reannotated_v2	exon	32793093	32793239	.	-	.	Parent=GY2U006064.t1
chr05	GY2_uniform_reannotated_v2	exon	32793422	32793543	.	-	.	Parent=GY2U006064.t1
chr05	GY2_uniform_reannotated_v2	exon	32802358	32802396	.	-	.	Parent=GY2U006064.t1
chr05	GY2_uniform_reannotated_v2	exon	32803037	32803538	.	-	.	Parent=GY2U006064.t1
chr05	GY2_uniform_reannotated_v2	exon	32804943	32805059	.	-	.	Parent=GY2U006064.t1
chr05	GY2_uniform_reannotated_v2	exon	32805154	32805916	.	-	.	Parent=GY2U006064.t1
chr05	GY2_uniform_reannotated_v2	CDS	32766569	32766751	.	-	0	Parent=GY2U006064.t1
chr05	GY2_uniform_reannotated_v2	CDS	32781778	32781902	.	-	2	Parent=GY2U006064.t1
chr05	GY2_uniform_reannotated_v2	CDS	32781992	32782197	.	-	1	Parent=GY2U006064.t1
chr05	GY2_uniform_reannotated_v2	CDS	32792619	32792743	.	-	0	Parent=GY2U006064.t1
chr05	GY2_uniform_reannotated_v2	CDS	32792896	32792985	.	-	0	Parent=GY2U006064.t1
chr05	GY2_uniform_reannotated_v2	CDS	32793093	32793239	.	-	0	Parent=GY2U006064.t1
chr05	GY2_uniform_reannotated_v2	CDS	32793422	32793543	.	-	2	Parent=GY2U006064.t1
chr05	GY2_uniform_reannotated_v2	CDS	32802358	32802396	.	-	2	Parent=GY2U006064.t1
chr05	GY2_uniform_reannotated_v2	CDS	32803037	32803538	.	-	0	Parent=GY2U006064.t1
chr05	GY2_uniform_reannotated_v2	CDS	32804943	32805059	.	-	0	Parent=GY2U006064.t1
chr05	GY2_uniform_reannotated_v2	CDS	32805154	32805663	.	-	0	Parent=GY2U006064.t1
chr05	GY2_uniform_reannotated_v2	transcript	32882012	32884985	.	-	.	ID=GY2U006065.t1;geneID=GY2U006065
chr05	GY2_uniform_reannotated_v2	exon	32882012	32882702	.	-	.	Parent=GY2U006065.t1
chr05	GY2_uniform_reannotated_v2	exon	32884071	32884985	.	-	.	Parent=GY2U006065.t1
chr05	GY2_uniform_reannotated_v2	CDS	32882171	32882702	.	-	1	Parent=GY2U006065.t1
chr05	GY2_uniform_reannotated_v2	CDS	32884071	32884552	.	-	0	Parent=GY2U006065.t1
chr05	GY2_uniform_reannotated_v2	transcript	32882171	32884552	.	-	.	ID=GY2U006065.t2;geneID=GY2U006065
chr05	GY2_uniform_reannotated_v2	exon	32882171	32882702	.	-	.	Parent=GY2U006065.t2
chr05	GY2_uniform_reannotated_v2	exon	32884071	32884552	.	-	.	Parent=GY2U006065.t2
chr05	GY2_uniform_reannotated_v2	CDS	32882171	32882702	.	-	1	Parent=GY2U006065.t2
chr05	GY2_uniform_reannotated_v2	CDS	32884071	32884552	.	-	0	Parent=GY2U006065.t2
chr05	GY2_uniform_reannotated_v2	transcript	33078465	33126502	.	+	.	ID=GY2U006066.t1;geneID=GY2U006066
chr05	GY2_uniform_reannotated_v2	exon	33078465	33079201	.	+	.	Parent=GY2U006066.t1
chr05	GY2_uniform_reannotated_v2	exon	33126404	33126502	.	+	.	Parent=GY2U006066.t1
chr05	GY2_uniform_reannotated_v2	CDS	33078607	33079176	.	+	0	Parent=GY2U006066.t1
chr05	GY2_uniform_reannotated_v2	transcript	33130159	33143026	.	+	.	ID=GY2U006067.t1;geneID=GY2U006067
chr05	GY2_uniform_reannotated_v2	exon	33130159	33130425	.	+	.	Parent=GY2U006067.t1
chr05	GY2_uniform_reannotated_v2	exon	33131676	33131786	.	+	.	Parent=GY2U006067.t1
chr05	GY2_uniform_reannotated_v2	exon	33132801	33133148	.	+	.	Parent=GY2U006067.t1
chr05	GY2_uniform_reannotated_v2	exon	33134700	33135022	.	+	.	Parent=GY2U006067.t1
chr05	GY2_uniform_reannotated_v2	exon	33135184	33135275	.	+	.	Parent=GY2U006067.t1
chr05	GY2_uniform_reannotated_v2	exon	33135385	33135763	.	+	.	Parent=GY2U006067.t1
chr05	GY2_uniform_reannotated_v2	exon	33138137	33138344	.	+	.	Parent=GY2U006067.t1
chr05	GY2_uniform_reannotated_v2	exon	33138459	33138573	.	+	.	Parent=GY2U006067.t1
chr05	GY2_uniform_reannotated_v2	exon	33139159	33139320	.	+	.	Parent=GY2U006067.t1
chr05	GY2_uniform_reannotated_v2	exon	33139743	33140424	.	+	.	Parent=GY2U006067.t1
chr05	GY2_uniform_reannotated_v2	exon	33140925	33141131	.	+	.	Parent=GY2U006067.t1
chr05	GY2_uniform_reannotated_v2	exon	33141548	33143026	.	+	.	Parent=GY2U006067.t1
chr05	GY2_uniform_reannotated_v2	CDS	33130169	33130425	.	+	0	Parent=GY2U006067.t1
chr05	GY2_uniform_reannotated_v2	CDS	33131676	33131786	.	+	1	Parent=GY2U006067.t1
chr05	GY2_uniform_reannotated_v2	CDS	33132801	33133148	.	+	1	Parent=GY2U006067.t1
chr05	GY2_uniform_reannotated_v2	CDS	33134700	33135022	.	+	1	Parent=GY2U006067.t1
chr05	GY2_uniform_reannotated_v2	CDS	33135184	33135275	.	+	2	Parent=GY2U006067.t1
chr05	GY2_uniform_reannotated_v2	CDS	33135385	33135763	.	+	0	Parent=GY2U006067.t1
chr05	GY2_uniform_reannotated_v2	CDS	33138137	33138344	.	+	2	Parent=GY2U006067.t1
chr05	GY2_uniform_reannotated_v2	CDS	33138459	33138573	.	+	1	Parent=GY2U006067.t1
chr05	GY2_uniform_reannotated_v2	CDS	33139159	33139320	.	+	0	Parent=GY2U006067.t1
chr05	GY2_uniform_reannotated_v2	CDS	33139743	33140424	.	+	0	Parent=GY2U006067.t1
chr05	GY2_uniform_reannotated_v2	CDS	33140925	33141131	.	+	2	Parent=GY2U006067.t1
chr05	GY2_uniform_reannotated_v2	CDS	33141548	33142674	.	+	2	Parent=GY2U006067.t1
chr05	GY2_uniform_reannotated_v2	transcript	33218808	33222175	.	+	.	ID=GY2U006068.t1;geneID=GY2U006068
chr05	GY2_uniform_reannotated_v2	exon	33218808	33219333	.	+	.	Parent=GY2U006068.t1
chr05	GY2_uniform_reannotated_v2	exon	33219428	33219610	.	+	.	Parent=GY2U006068.t1
chr05	GY2_uniform_reannotated_v2	exon	33220712	33220947	.	+	.	Parent=GY2U006068.t1
chr05	GY2_uniform_reannotated_v2	exon	33221566	33222175	.	+	.	Parent=GY2U006068.t1
chr05	GY2_uniform_reannotated_v2	CDS	33218836	33219333	.	+	0	Parent=GY2U006068.t1
chr05	GY2_uniform_reannotated_v2	CDS	33219428	33219610	.	+	0	Parent=GY2U006068.t1
chr05	GY2_uniform_reannotated_v2	CDS	33220712	33220947	.	+	0	Parent=GY2U006068.t1
chr05	GY2_uniform_reannotated_v2	CDS	33221566	33221812	.	+	1	Parent=GY2U006068.t1
chr05	GY2_uniform_reannotated_v2	transcript	33257936	33278809	.	-	.	ID=GY2U006069.t1;geneID=GY2U006069
chr05	GY2_uniform_reannotated_v2	exon	33257936	33258448	.	-	.	Parent=GY2U006069.t1
chr05	GY2_uniform_reannotated_v2	exon	33258995	33259173	.	-	.	Parent=GY2U006069.t1
chr05	GY2_uniform_reannotated_v2	exon	33260884	33260968	.	-	.	Parent=GY2U006069.t1
chr05	GY2_uniform_reannotated_v2	exon	33261087	33261320	.	-	.	Parent=GY2U006069.t1
chr05	GY2_uniform_reannotated_v2	exon	33267286	33267346	.	-	.	Parent=GY2U006069.t1
chr05	GY2_uniform_reannotated_v2	exon	33267454	33267524	.	-	.	Parent=GY2U006069.t1
chr05	GY2_uniform_reannotated_v2	exon	33267602	33267708	.	-	.	Parent=GY2U006069.t1
chr05	GY2_uniform_reannotated_v2	exon	33267785	33267917	.	-	.	Parent=GY2U006069.t1
chr05	GY2_uniform_reannotated_v2	exon	33269096	33269246	.	-	.	Parent=GY2U006069.t1
chr05	GY2_uniform_reannotated_v2	exon	33269368	33269470	.	-	.	Parent=GY2U006069.t1
chr05	GY2_uniform_reannotated_v2	exon	33269567	33269675	.	-	.	Parent=GY2U006069.t1
chr05	GY2_uniform_reannotated_v2	exon	33270565	33270760	.	-	.	Parent=GY2U006069.t1
chr05	GY2_uniform_reannotated_v2	exon	33275448	33275549	.	-	.	Parent=GY2U006069.t1
chr05	GY2_uniform_reannotated_v2	exon	33275677	33275794	.	-	.	Parent=GY2U006069.t1
chr05	GY2_uniform_reannotated_v2	exon	33278147	33278373	.	-	.	Parent=GY2U006069.t1
chr05	GY2_uniform_reannotated_v2	exon	33278454	33278567	.	-	.	Parent=GY2U006069.t1
chr05	GY2_uniform_reannotated_v2	exon	33278683	33278809	.	-	.	Parent=GY2U006069.t1
chr05	GY2_uniform_reannotated_v2	CDS	33258363	33258448	.	-	2	Parent=GY2U006069.t1
chr05	GY2_uniform_reannotated_v2	CDS	33258995	33259173	.	-	1	Parent=GY2U006069.t1
chr05	GY2_uniform_reannotated_v2	CDS	33260884	33260968	.	-	2	Parent=GY2U006069.t1
chr05	GY2_uniform_reannotated_v2	CDS	33261087	33261320	.	-	2	Parent=GY2U006069.t1
chr05	GY2_uniform_reannotated_v2	CDS	33267286	33267346	.	-	0	Parent=GY2U006069.t1
chr05	GY2_uniform_reannotated_v2	CDS	33267454	33267524	.	-	2	Parent=GY2U006069.t1
chr05	GY2_uniform_reannotated_v2	CDS	33267602	33267708	.	-	1	Parent=GY2U006069.t1
chr05	GY2_uniform_reannotated_v2	CDS	33267785	33267917	.	-	2	Parent=GY2U006069.t1
chr05	GY2_uniform_reannotated_v2	CDS	33269096	33269246	.	-	0	Parent=GY2U006069.t1
chr05	GY2_uniform_reannotated_v2	CDS	33269368	33269470	.	-	1	Parent=GY2U006069.t1
chr05	GY2_uniform_reannotated_v2	CDS	33269567	33269675	.	-	2	Parent=GY2U006069.t1
chr05	GY2_uniform_reannotated_v2	CDS	33270565	33270760	.	-	0	Parent=GY2U006069.t1
chr05	GY2_uniform_reannotated_v2	CDS	33275448	33275549	.	-	0	Parent=GY2U006069.t1
chr05	GY2_uniform_reannotated_v2	CDS	33275677	33275794	.	-	1	Parent=GY2U006069.t1
chr05	GY2_uniform_reannotated_v2	CDS	33278147	33278373	.	-	0	Parent=GY2U006069.t1
chr05	GY2_uniform_reannotated_v2	CDS	33278454	33278567	.	-	0	Parent=GY2U006069.t1
chr05	GY2_uniform_reannotated_v2	CDS	33278683	33278724	.	-	0	Parent=GY2U006069.t1
chr05	GY2_uniform_reannotated_v2	transcript	33280287	33290326	.	+	.	ID=GY2U006070.t1;geneID=GY2U006070
chr05	GY2_uniform_reannotated_v2	exon	33280287	33280556	.	+	.	Parent=GY2U006070.t1
chr05	GY2_uniform_reannotated_v2	exon	33280694	33280979	.	+	.	Parent=GY2U006070.t1
chr05	GY2_uniform_reannotated_v2	exon	33284041	33284098	.	+	.	Parent=GY2U006070.t1
chr05	GY2_uniform_reannotated_v2	exon	33286333	33286404	.	+	.	Parent=GY2U006070.t1
chr05	GY2_uniform_reannotated_v2	exon	33289637	33289723	.	+	.	Parent=GY2U006070.t1
chr05	GY2_uniform_reannotated_v2	exon	33289975	33290326	.	+	.	Parent=GY2U006070.t1
chr05	GY2_uniform_reannotated_v2	CDS	33280873	33280979	.	+	0	Parent=GY2U006070.t1
chr05	GY2_uniform_reannotated_v2	CDS	33284041	33284098	.	+	1	Parent=GY2U006070.t1
chr05	GY2_uniform_reannotated_v2	CDS	33286333	33286404	.	+	0	Parent=GY2U006070.t1
chr05	GY2_uniform_reannotated_v2	CDS	33289637	33289723	.	+	0	Parent=GY2U006070.t1
chr05	GY2_uniform_reannotated_v2	CDS	33289975	33290085	.	+	0	Parent=GY2U006070.t1
chr05	GY2_uniform_reannotated_v2	transcript	33410364	33417473	.	-	.	ID=GY2U006071.t1;geneID=GY2U006071
chr05	GY2_uniform_reannotated_v2	exon	33410364	33410635	.	-	.	Parent=GY2U006071.t1
chr05	GY2_uniform_reannotated_v2	exon	33410787	33410986	.	-	.	Parent=GY2U006071.t1
chr05	GY2_uniform_reannotated_v2	exon	33414088	33414166	.	-	.	Parent=GY2U006071.t1
chr05	GY2_uniform_reannotated_v2	exon	33414250	33414615	.	-	.	Parent=GY2U006071.t1
chr05	GY2_uniform_reannotated_v2	exon	33414723	33415381	.	-	.	Parent=GY2U006071.t1
chr05	GY2_uniform_reannotated_v2	exon	33415451	33415721	.	-	.	Parent=GY2U006071.t1
chr05	GY2_uniform_reannotated_v2	exon	33415807	33415916	.	-	.	Parent=GY2U006071.t1
chr05	GY2_uniform_reannotated_v2	exon	33416915	33417473	.	-	.	Parent=GY2U006071.t1
chr05	GY2_uniform_reannotated_v2	CDS	33410527	33410635	.	-	1	Parent=GY2U006071.t1
chr05	GY2_uniform_reannotated_v2	CDS	33410787	33410986	.	-	0	Parent=GY2U006071.t1
chr05	GY2_uniform_reannotated_v2	CDS	33414088	33414166	.	-	1	Parent=GY2U006071.t1
chr05	GY2_uniform_reannotated_v2	CDS	33414250	33414615	.	-	1	Parent=GY2U006071.t1
chr05	GY2_uniform_reannotated_v2	CDS	33414723	33415381	.	-	0	Parent=GY2U006071.t1
chr05	GY2_uniform_reannotated_v2	CDS	33415451	33415721	.	-	1	Parent=GY2U006071.t1
chr05	GY2_uniform_reannotated_v2	CDS	33415807	33415916	.	-	0	Parent=GY2U006071.t1
chr05	GY2_uniform_reannotated_v2	CDS	33416915	33417133	.	-	0	Parent=GY2U006071.t1
chr05	GY2_uniform_reannotated_v2	transcript	33419151	33429227	.	-	.	ID=GY2U006072.t1;geneID=GY2U006072
chr05	GY2_uniform_reannotated_v2	exon	33419151	33419558	.	-	.	Parent=GY2U006072.t1
chr05	GY2_uniform_reannotated_v2	exon	33421091	33421180	.	-	.	Parent=GY2U006072.t1
chr05	GY2_uniform_reannotated_v2	exon	33421284	33421350	.	-	.	Parent=GY2U006072.t1
chr05	GY2_uniform_reannotated_v2	exon	33421473	33421536	.	-	.	Parent=GY2U006072.t1
chr05	GY2_uniform_reannotated_v2	exon	33424929	33425016	.	-	.	Parent=GY2U006072.t1
chr05	GY2_uniform_reannotated_v2	exon	33428474	33428569	.	-	.	Parent=GY2U006072.t1
chr05	GY2_uniform_reannotated_v2	exon	33428687	33428978	.	-	.	Parent=GY2U006072.t1
chr05	GY2_uniform_reannotated_v2	exon	33429092	33429227	.	-	.	Parent=GY2U006072.t1
chr05	GY2_uniform_reannotated_v2	CDS	33419508	33419558	.	-	0	Parent=GY2U006072.t1
chr05	GY2_uniform_reannotated_v2	CDS	33421091	33421180	.	-	0	Parent=GY2U006072.t1
chr05	GY2_uniform_reannotated_v2	CDS	33421284	33421350	.	-	1	Parent=GY2U006072.t1
chr05	GY2_uniform_reannotated_v2	CDS	33421473	33421536	.	-	2	Parent=GY2U006072.t1
chr05	GY2_uniform_reannotated_v2	CDS	33424929	33425016	.	-	0	Parent=GY2U006072.t1
chr05	GY2_uniform_reannotated_v2	CDS	33428474	33428569	.	-	0	Parent=GY2U006072.t1
chr05	GY2_uniform_reannotated_v2	CDS	33428687	33428797	.	-	0	Parent=GY2U006072.t1
chr05	GY2_uniform_reannotated_v2	transcript	33428932	33429362	.	-	.	ID=GY2U006072.t2;geneID=GY2U006072
chr05	GY2_uniform_reannotated_v2	exon	33428932	33428978	.	-	.	Parent=GY2U006072.t2
chr05	GY2_uniform_reannotated_v2	exon	33429092	33429362	.	-	.	Parent=GY2U006072.t2
chr05	GY2_uniform_reannotated_v2	CDS	33428932	33428978	.	-	2	Parent=GY2U006072.t2
chr05	GY2_uniform_reannotated_v2	CDS	33429092	33429362	.	-	0	Parent=GY2U006072.t2
chr05	GY2_uniform_reannotated_v2	transcript	33510481	33526432	.	+	.	ID=GY2U006073.t1;geneID=GY2U006073
chr05	GY2_uniform_reannotated_v2	exon	33510481	33511020	.	+	.	Parent=GY2U006073.t1
chr05	GY2_uniform_reannotated_v2	exon	33521354	33521501	.	+	.	Parent=GY2U006073.t1
chr05	GY2_uniform_reannotated_v2	exon	33521593	33521743	.	+	.	Parent=GY2U006073.t1
chr05	GY2_uniform_reannotated_v2	exon	33521824	33521949	.	+	.	Parent=GY2U006073.t1
chr05	GY2_uniform_reannotated_v2	exon	33522038	33522118	.	+	.	Parent=GY2U006073.t1
chr05	GY2_uniform_reannotated_v2	exon	33523334	33523526	.	+	.	Parent=GY2U006073.t1
chr05	GY2_uniform_reannotated_v2	exon	33523625	33523892	.	+	.	Parent=GY2U006073.t1
chr05	GY2_uniform_reannotated_v2	exon	33525797	33526432	.	+	.	Parent=GY2U006073.t1
chr05	GY2_uniform_reannotated_v2	CDS	33510829	33511020	.	+	0	Parent=GY2U006073.t1
chr05	GY2_uniform_reannotated_v2	CDS	33521354	33521501	.	+	0	Parent=GY2U006073.t1
chr05	GY2_uniform_reannotated_v2	CDS	33521593	33521743	.	+	2	Parent=GY2U006073.t1
chr05	GY2_uniform_reannotated_v2	CDS	33521824	33521949	.	+	1	Parent=GY2U006073.t1
chr05	GY2_uniform_reannotated_v2	CDS	33522038	33522118	.	+	1	Parent=GY2U006073.t1
chr05	GY2_uniform_reannotated_v2	CDS	33523334	33523526	.	+	1	Parent=GY2U006073.t1
chr05	GY2_uniform_reannotated_v2	CDS	33523625	33523892	.	+	0	Parent=GY2U006073.t1
chr05	GY2_uniform_reannotated_v2	CDS	33525797	33526005	.	+	2	Parent=GY2U006073.t1
chr05	GY2_uniform_reannotated_v2	transcript	33537798	33546182	.	+	.	ID=GY2U006074.t1;geneID=GY2U006074
chr05	GY2_uniform_reannotated_v2	exon	33537798	33538017	.	+	.	Parent=GY2U006074.t1
chr05	GY2_uniform_reannotated_v2	exon	33539144	33539313	.	+	.	Parent=GY2U006074.t1
chr05	GY2_uniform_reannotated_v2	exon	33539878	33540063	.	+	.	Parent=GY2U006074.t1
chr05	GY2_uniform_reannotated_v2	exon	33540154	33540265	.	+	.	Parent=GY2U006074.t1
chr05	GY2_uniform_reannotated_v2	exon	33540346	33540379	.	+	.	Parent=GY2U006074.t1
chr05	GY2_uniform_reannotated_v2	exon	33541821	33541855	.	+	.	Parent=GY2U006074.t1
chr05	GY2_uniform_reannotated_v2	exon	33541942	33541973	.	+	.	Parent=GY2U006074.t1
chr05	GY2_uniform_reannotated_v2	exon	33542045	33542197	.	+	.	Parent=GY2U006074.t1
chr05	GY2_uniform_reannotated_v2	exon	33542529	33545047	.	+	.	Parent=GY2U006074.t1
chr05	GY2_uniform_reannotated_v2	exon	33545420	33545506	.	+	.	Parent=GY2U006074.t1
chr05	GY2_uniform_reannotated_v2	exon	33545614	33546182	.	+	.	Parent=GY2U006074.t1
chr05	GY2_uniform_reannotated_v2	CDS	33539243	33539313	.	+	0	Parent=GY2U006074.t1
chr05	GY2_uniform_reannotated_v2	CDS	33539878	33540063	.	+	1	Parent=GY2U006074.t1
chr05	GY2_uniform_reannotated_v2	CDS	33540154	33540265	.	+	1	Parent=GY2U006074.t1
chr05	GY2_uniform_reannotated_v2	CDS	33540346	33540379	.	+	0	Parent=GY2U006074.t1
chr05	GY2_uniform_reannotated_v2	CDS	33541821	33541855	.	+	2	Parent=GY2U006074.t1
chr05	GY2_uniform_reannotated_v2	CDS	33541942	33541973	.	+	0	Parent=GY2U006074.t1
chr05	GY2_uniform_reannotated_v2	CDS	33542045	33542197	.	+	1	Parent=GY2U006074.t1
chr05	GY2_uniform_reannotated_v2	CDS	33542529	33545047	.	+	1	Parent=GY2U006074.t1
chr05	GY2_uniform_reannotated_v2	CDS	33545420	33545506	.	+	2	Parent=GY2U006074.t1
chr05	GY2_uniform_reannotated_v2	CDS	33545614	33545681	.	+	2	Parent=GY2U006074.t1
chr05	GY2_uniform_reannotated_v2	transcript	33549209	33566383	.	-	.	ID=GY2U006075.t1;geneID=GY2U006075
chr05	GY2_uniform_reannotated_v2	exon	33549209	33549615	.	-	.	Parent=GY2U006075.t1
chr05	GY2_uniform_reannotated_v2	exon	33561654	33562554	.	-	.	Parent=GY2U006075.t1
chr05	GY2_uniform_reannotated_v2	exon	33562658	33562815	.	-	.	Parent=GY2U006075.t1
chr05	GY2_uniform_reannotated_v2	exon	33562899	33563093	.	-	.	Parent=GY2U006075.t1
chr05	GY2_uniform_reannotated_v2	exon	33563187	33563606	.	-	.	Parent=GY2U006075.t1
chr05	GY2_uniform_reannotated_v2	exon	33563737	33564018	.	-	.	Parent=GY2U006075.t1
chr05	GY2_uniform_reannotated_v2	exon	33564893	33565906	.	-	.	Parent=GY2U006075.t1
chr05	GY2_uniform_reannotated_v2	exon	33566017	33566383	.	-	.	Parent=GY2U006075.t1
chr05	GY2_uniform_reannotated_v2	CDS	33561693	33562554	.	-	1	Parent=GY2U006075.t1
chr05	GY2_uniform_reannotated_v2	CDS	33562658	33562815	.	-	0	Parent=GY2U006075.t1
chr05	GY2_uniform_reannotated_v2	CDS	33562899	33563093	.	-	0	Parent=GY2U006075.t1
chr05	GY2_uniform_reannotated_v2	CDS	33563187	33563606	.	-	0	Parent=GY2U006075.t1
chr05	GY2_uniform_reannotated_v2	CDS	33563737	33564018	.	-	0	Parent=GY2U006075.t1
chr05	GY2_uniform_reannotated_v2	CDS	33564893	33565906	.	-	0	Parent=GY2U006075.t1
chr05	GY2_uniform_reannotated_v2	transcript	33604128	33607577	.	-	.	ID=GY2U006076.t1;geneID=GY2U006076
chr05	GY2_uniform_reannotated_v2	exon	33604128	33605167	.	-	.	Parent=GY2U006076.t1
chr05	GY2_uniform_reannotated_v2	exon	33605271	33605362	.	-	.	Parent=GY2U006076.t1
chr05	GY2_uniform_reannotated_v2	exon	33605538	33605759	.	-	.	Parent=GY2U006076.t1
chr05	GY2_uniform_reannotated_v2	exon	33606345	33607577	.	-	.	Parent=GY2U006076.t1
chr05	GY2_uniform_reannotated_v2	CDS	33604387	33605167	.	-	1	Parent=GY2U006076.t1
chr05	GY2_uniform_reannotated_v2	CDS	33605271	33605362	.	-	0	Parent=GY2U006076.t1
chr05	GY2_uniform_reannotated_v2	CDS	33605538	33605759	.	-	0	Parent=GY2U006076.t1
chr05	GY2_uniform_reannotated_v2	CDS	33606345	33607502	.	-	0	Parent=GY2U006076.t1
chr05	GY2_uniform_reannotated_v2	transcript	33604387	33607502	.	-	.	ID=GY2U006076.t2;geneID=GY2U006076
chr05	GY2_uniform_reannotated_v2	exon	33604387	33605167	.	-	.	Parent=GY2U006076.t2
chr05	GY2_uniform_reannotated_v2	exon	33605271	33605362	.	-	.	Parent=GY2U006076.t2
chr05	GY2_uniform_reannotated_v2	exon	33605538	33605759	.	-	.	Parent=GY2U006076.t2
chr05	GY2_uniform_reannotated_v2	exon	33606345	33607502	.	-	.	Parent=GY2U006076.t2
chr05	GY2_uniform_reannotated_v2	CDS	33604387	33605167	.	-	1	Parent=GY2U006076.t2
chr05	GY2_uniform_reannotated_v2	CDS	33605271	33605362	.	-	0	Parent=GY2U006076.t2
chr05	GY2_uniform_reannotated_v2	CDS	33605538	33605759	.	-	0	Parent=GY2U006076.t2
chr05	GY2_uniform_reannotated_v2	CDS	33606345	33607502	.	-	0	Parent=GY2U006076.t2
chr05	GY2_uniform_reannotated_v2	transcript	33674955	33683816	.	-	.	ID=GY2U006077.t1;geneID=GY2U006077
chr05	GY2_uniform_reannotated_v2	exon	33674955	33675440	.	-	.	Parent=GY2U006077.t1
chr05	GY2_uniform_reannotated_v2	exon	33676319	33676474	.	-	.	Parent=GY2U006077.t1
chr05	GY2_uniform_reannotated_v2	exon	33676661	33676756	.	-	.	Parent=GY2U006077.t1
chr05	GY2_uniform_reannotated_v2	exon	33676835	33677027	.	-	.	Parent=GY2U006077.t1
chr05	GY2_uniform_reannotated_v2	exon	33677439	33677863	.	-	.	Parent=GY2U006077.t1
chr05	GY2_uniform_reannotated_v2	exon	33679837	33680040	.	-	.	Parent=GY2U006077.t1
chr05	GY2_uniform_reannotated_v2	exon	33680116	33680266	.	-	.	Parent=GY2U006077.t1
chr05	GY2_uniform_reannotated_v2	exon	33682750	33682877	.	-	.	Parent=GY2U006077.t1
chr05	GY2_uniform_reannotated_v2	exon	33683381	33683552	.	-	.	Parent=GY2U006077.t1
chr05	GY2_uniform_reannotated_v2	exon	33683743	33683816	.	-	.	Parent=GY2U006077.t1
chr05	GY2_uniform_reannotated_v2	CDS	33675276	33675440	.	-	0	Parent=GY2U006077.t1
chr05	GY2_uniform_reannotated_v2	CDS	33676319	33676474	.	-	0	Parent=GY2U006077.t1
chr05	GY2_uniform_reannotated_v2	CDS	33676661	33676756	.	-	0	Parent=GY2U006077.t1
chr05	GY2_uniform_reannotated_v2	CDS	33676835	33677027	.	-	1	Parent=GY2U006077.t1
chr05	GY2_uniform_reannotated_v2	CDS	33677439	33677863	.	-	0	Parent=GY2U006077.t1
chr05	GY2_uniform_reannotated_v2	CDS	33679837	33680040	.	-	0	Parent=GY2U006077.t1
chr05	GY2_uniform_reannotated_v2	CDS	33680116	33680266	.	-	1	Parent=GY2U006077.t1
chr05	GY2_uniform_reannotated_v2	CDS	33682750	33682877	.	-	0	Parent=GY2U006077.t1
chr05	GY2_uniform_reannotated_v2	CDS	33683381	33683552	.	-	1	Parent=GY2U006077.t1
chr05	GY2_uniform_reannotated_v2	CDS	33683743	33683783	.	-	0	Parent=GY2U006077.t1
chr05	GY2_uniform_reannotated_v2	transcript	33742688	33744233	.	-	.	ID=GY2U006078.t1;geneID=GY2U006078
chr05	GY2_uniform_reannotated_v2	exon	33742688	33743379	.	-	.	Parent=GY2U006078.t1
chr05	GY2_uniform_reannotated_v2	exon	33743855	33744233	.	-	.	Parent=GY2U006078.t1
chr05	GY2_uniform_reannotated_v2	CDS	33743005	33743379	.	-	0	Parent=GY2U006078.t1
chr05	GY2_uniform_reannotated_v2	CDS	33743855	33744118	.	-	0	Parent=GY2U006078.t1
chr05	GY2_uniform_reannotated_v2	transcript	34054418	34058730	.	+	.	ID=GY2U006079.t1;geneID=GY2U006079
chr05	GY2_uniform_reannotated_v2	exon	34054418	34055374	.	+	.	Parent=GY2U006079.t1
chr05	GY2_uniform_reannotated_v2	exon	34057975	34058188	.	+	.	Parent=GY2U006079.t1
chr05	GY2_uniform_reannotated_v2	exon	34058262	34058730	.	+	.	Parent=GY2U006079.t1
chr05	GY2_uniform_reannotated_v2	CDS	34054424	34055374	.	+	0	Parent=GY2U006079.t1
chr05	GY2_uniform_reannotated_v2	CDS	34057975	34058188	.	+	0	Parent=GY2U006079.t1
chr05	GY2_uniform_reannotated_v2	CDS	34058262	34058551	.	+	2	Parent=GY2U006079.t1
chr05	GY2_uniform_reannotated_v2	transcript	34156086	34163271	.	+	.	ID=GY2U006080.t1;geneID=GY2U006080
chr05	GY2_uniform_reannotated_v2	exon	34156086	34157097	.	+	.	Parent=GY2U006080.t1
chr05	GY2_uniform_reannotated_v2	exon	34158894	34159499	.	+	.	Parent=GY2U006080.t1
chr05	GY2_uniform_reannotated_v2	exon	34160542	34160682	.	+	.	Parent=GY2U006080.t1
chr05	GY2_uniform_reannotated_v2	exon	34163019	34163271	.	+	.	Parent=GY2U006080.t1
chr05	GY2_uniform_reannotated_v2	CDS	34156144	34157097	.	+	0	Parent=GY2U006080.t1
chr05	GY2_uniform_reannotated_v2	CDS	34158894	34159499	.	+	0	Parent=GY2U006080.t1
chr05	GY2_uniform_reannotated_v2	CDS	34160542	34160673	.	+	0	Parent=GY2U006080.t1
chr05	GY2_uniform_reannotated_v2	transcript	34172249	34176281	.	+	.	ID=GY2U006081.t1;geneID=GY2U006081
chr05	GY2_uniform_reannotated_v2	exon	34172249	34172585	.	+	.	Parent=GY2U006081.t1
chr05	GY2_uniform_reannotated_v2	exon	34174372	34174520	.	+	.	Parent=GY2U006081.t1
chr05	GY2_uniform_reannotated_v2	exon	34175488	34175586	.	+	.	Parent=GY2U006081.t1
chr05	GY2_uniform_reannotated_v2	exon	34175698	34175830	.	+	.	Parent=GY2U006081.t1
chr05	GY2_uniform_reannotated_v2	exon	34175964	34176281	.	+	.	Parent=GY2U006081.t1
chr05	GY2_uniform_reannotated_v2	CDS	34172288	34172585	.	+	0	Parent=GY2U006081.t1
chr05	GY2_uniform_reannotated_v2	CDS	34174372	34174520	.	+	2	Parent=GY2U006081.t1
chr05	GY2_uniform_reannotated_v2	CDS	34175488	34175586	.	+	0	Parent=GY2U006081.t1
chr05	GY2_uniform_reannotated_v2	CDS	34175698	34175814	.	+	0	Parent=GY2U006081.t1
chr05	GY2_uniform_reannotated_v2	transcript	34325133	34328630	.	-	.	ID=GY2U006082.t1;geneID=GY2U006082
chr05	GY2_uniform_reannotated_v2	exon	34325133	34325690	.	-	.	Parent=GY2U006082.t1
chr05	GY2_uniform_reannotated_v2	exon	34328249	34328630	.	-	.	Parent=GY2U006082.t1
chr05	GY2_uniform_reannotated_v2	CDS	34325283	34325690	.	-	0	Parent=GY2U006082.t1
chr05	GY2_uniform_reannotated_v2	CDS	34328249	34328515	.	-	0	Parent=GY2U006082.t1
chr05	GY2_uniform_reannotated_v2	transcript	34392403	34392897	.	-	.	ID=GY2U006083.t1;geneID=GY2U006083
chr05	GY2_uniform_reannotated_v2	exon	34392403	34392695	.	-	.	Parent=GY2U006083.t1
chr05	GY2_uniform_reannotated_v2	exon	34392783	34392897	.	-	.	Parent=GY2U006083.t1
chr05	GY2_uniform_reannotated_v2	CDS	34392403	34392695	.	-	2	Parent=GY2U006083.t1
chr05	GY2_uniform_reannotated_v2	CDS	34392783	34392897	.	-	0	Parent=GY2U006083.t1
chr05	GY2_uniform_reannotated_v2	transcript	34541456	34614949	.	+	.	ID=GY2U006084.t1;geneID=GY2U006084
chr05	GY2_uniform_reannotated_v2	exon	34541456	34541647	.	+	.	Parent=GY2U006084.t1
chr05	GY2_uniform_reannotated_v2	exon	34541936	34542048	.	+	.	Parent=GY2U006084.t1
chr05	GY2_uniform_reannotated_v2	exon	34543096	34543171	.	+	.	Parent=GY2U006084.t1
chr05	GY2_uniform_reannotated_v2	exon	34543246	34543388	.	+	.	Parent=GY2U006084.t1
chr05	GY2_uniform_reannotated_v2	exon	34543804	34543890	.	+	.	Parent=GY2U006084.t1
chr05	GY2_uniform_reannotated_v2	exon	34549864	34549947	.	+	.	Parent=GY2U006084.t1
chr05	GY2_uniform_reannotated_v2	exon	34554939	34555146	.	+	.	Parent=GY2U006084.t1
chr05	GY2_uniform_reannotated_v2	exon	34562465	34562550	.	+	.	Parent=GY2U006084.t1
chr05	GY2_uniform_reannotated_v2	exon	34562678	34562909	.	+	.	Parent=GY2U006084.t1
chr05	GY2_uniform_reannotated_v2	exon	34563140	34563263	.	+	.	Parent=GY2U006084.t1
chr05	GY2_uniform_reannotated_v2	exon	34564830	34564966	.	+	.	Parent=GY2U006084.t1
chr05	GY2_uniform_reannotated_v2	exon	34565581	34565689	.	+	.	Parent=GY2U006084.t1
chr05	GY2_uniform_reannotated_v2	exon	34586166	34586208	.	+	.	Parent=GY2U006084.t1
chr05	GY2_uniform_reannotated_v2	exon	34586306	34586480	.	+	.	Parent=GY2U006084.t1
chr05	GY2_uniform_reannotated_v2	exon	34606956	34607026	.	+	.	Parent=GY2U006084.t1
chr05	GY2_uniform_reannotated_v2	exon	34607144	34607237	.	+	.	Parent=GY2U006084.t1
chr05	GY2_uniform_reannotated_v2	exon	34608435	34608632	.	+	.	Parent=GY2U006084.t1
chr05	GY2_uniform_reannotated_v2	exon	34608723	34608932	.	+	.	Parent=GY2U006084.t1
chr05	GY2_uniform_reannotated_v2	exon	34614296	34614685	.	+	.	Parent=GY2U006084.t1
chr05	GY2_uniform_reannotated_v2	exon	34614781	34614949	.	+	.	Parent=GY2U006084.t1
chr05	GY2_uniform_reannotated_v2	CDS	34541630	34541647	.	+	0	Parent=GY2U006084.t1
chr05	GY2_uniform_reannotated_v2	CDS	34541936	34542048	.	+	0	Parent=GY2U006084.t1
chr05	GY2_uniform_reannotated_v2	CDS	34543096	34543171	.	+	1	Parent=GY2U006084.t1
chr05	GY2_uniform_reannotated_v2	CDS	34543246	34543388	.	+	0	Parent=GY2U006084.t1
chr05	GY2_uniform_reannotated_v2	CDS	34543804	34543890	.	+	1	Parent=GY2U006084.t1
chr05	GY2_uniform_reannotated_v2	CDS	34549864	34549947	.	+	1	Parent=GY2U006084.t1
chr05	GY2_uniform_reannotated_v2	CDS	34554939	34555146	.	+	1	Parent=GY2U006084.t1
chr05	GY2_uniform_reannotated_v2	CDS	34562465	34562550	.	+	0	Parent=GY2U006084.t1
chr05	GY2_uniform_reannotated_v2	CDS	34562678	34562909	.	+	1	Parent=GY2U006084.t1
chr05	GY2_uniform_reannotated_v2	CDS	34563140	34563263	.	+	0	Parent=GY2U006084.t1
chr05	GY2_uniform_reannotated_v2	CDS	34564830	34564966	.	+	2	Parent=GY2U006084.t1
chr05	GY2_uniform_reannotated_v2	CDS	34565581	34565689	.	+	0	Parent=GY2U006084.t1
chr05	GY2_uniform_reannotated_v2	CDS	34586166	34586208	.	+	2	Parent=GY2U006084.t1
chr05	GY2_uniform_reannotated_v2	CDS	34586306	34586480	.	+	1	Parent=GY2U006084.t1
chr05	GY2_uniform_reannotated_v2	CDS	34606956	34607026	.	+	0	Parent=GY2U006084.t1
chr05	GY2_uniform_reannotated_v2	CDS	34607144	34607237	.	+	1	Parent=GY2U006084.t1
chr05	GY2_uniform_reannotated_v2	CDS	34608435	34608632	.	+	0	Parent=GY2U006084.t1
chr05	GY2_uniform_reannotated_v2	CDS	34608723	34608932	.	+	0	Parent=GY2U006084.t1
chr05	GY2_uniform_reannotated_v2	CDS	34614296	34614685	.	+	0	Parent=GY2U006084.t1
chr05	GY2_uniform_reannotated_v2	CDS	34614781	34614906	.	+	0	Parent=GY2U006084.t1
chr05	GY2_uniform_reannotated_v2	transcript	34541630	34614566	.	+	.	ID=GY2U006084.t2;geneID=GY2U006084
chr05	GY2_uniform_reannotated_v2	exon	34541630	34541647	.	+	.	Parent=GY2U006084.t2
chr05	GY2_uniform_reannotated_v2	exon	34541936	34542048	.	+	.	Parent=GY2U006084.t2
chr05	GY2_uniform_reannotated_v2	exon	34543096	34543171	.	+	.	Parent=GY2U006084.t2
chr05	GY2_uniform_reannotated_v2	exon	34543246	34543388	.	+	.	Parent=GY2U006084.t2
chr05	GY2_uniform_reannotated_v2	exon	34543804	34543890	.	+	.	Parent=GY2U006084.t2
chr05	GY2_uniform_reannotated_v2	exon	34549864	34549947	.	+	.	Parent=GY2U006084.t2
chr05	GY2_uniform_reannotated_v2	exon	34554939	34555146	.	+	.	Parent=GY2U006084.t2
chr05	GY2_uniform_reannotated_v2	exon	34562465	34562550	.	+	.	Parent=GY2U006084.t2
chr05	GY2_uniform_reannotated_v2	exon	34562678	34562909	.	+	.	Parent=GY2U006084.t2
chr05	GY2_uniform_reannotated_v2	exon	34563140	34563263	.	+	.	Parent=GY2U006084.t2
chr05	GY2_uniform_reannotated_v2	exon	34564830	34564966	.	+	.	Parent=GY2U006084.t2
chr05	GY2_uniform_reannotated_v2	exon	34565581	34565689	.	+	.	Parent=GY2U006084.t2
chr05	GY2_uniform_reannotated_v2	exon	34586166	34586208	.	+	.	Parent=GY2U006084.t2
chr05	GY2_uniform_reannotated_v2	exon	34586306	34586480	.	+	.	Parent=GY2U006084.t2
chr05	GY2_uniform_reannotated_v2	exon	34606956	34607026	.	+	.	Parent=GY2U006084.t2
chr05	GY2_uniform_reannotated_v2	exon	34607144	34607237	.	+	.	Parent=GY2U006084.t2
chr05	GY2_uniform_reannotated_v2	exon	34608435	34608632	.	+	.	Parent=GY2U006084.t2
chr05	GY2_uniform_reannotated_v2	exon	34608723	34608932	.	+	.	Parent=GY2U006084.t2
chr05	GY2_uniform_reannotated_v2	exon	34614296	34614341	.	+	.	Parent=GY2U006084.t2
chr05	GY2_uniform_reannotated_v2	exon	34614529	34614566	.	+	.	Parent=GY2U006084.t2
chr05	GY2_uniform_reannotated_v2	CDS	34541630	34541647	.	+	0	Parent=GY2U006084.t2
chr05	GY2_uniform_reannotated_v2	CDS	34541936	34542048	.	+	0	Parent=GY2U006084.t2
chr05	GY2_uniform_reannotated_v2	CDS	34543096	34543171	.	+	1	Parent=GY2U006084.t2
chr05	GY2_uniform_reannotated_v2	CDS	34543246	34543388	.	+	0	Parent=GY2U006084.t2
chr05	GY2_uniform_reannotated_v2	CDS	34543804	34543890	.	+	1	Parent=GY2U006084.t2
chr05	GY2_uniform_reannotated_v2	CDS	34549864	34549947	.	+	1	Parent=GY2U006084.t2
chr05	GY2_uniform_reannotated_v2	CDS	34554939	34555146	.	+	1	Parent=GY2U006084.t2
chr05	GY2_uniform_reannotated_v2	CDS	34562465	34562550	.	+	0	Parent=GY2U006084.t2
chr05	GY2_uniform_reannotated_v2	CDS	34562678	34562909	.	+	1	Parent=GY2U006084.t2
chr05	GY2_uniform_reannotated_v2	CDS	34563140	34563263	.	+	0	Parent=GY2U006084.t2
chr05	GY2_uniform_reannotated_v2	CDS	34564830	34564966	.	+	2	Parent=GY2U006084.t2
chr05	GY2_uniform_reannotated_v2	CDS	34565581	34565689	.	+	0	Parent=GY2U006084.t2
chr05	GY2_uniform_reannotated_v2	CDS	34586166	34586208	.	+	2	Parent=GY2U006084.t2
chr05	GY2_uniform_reannotated_v2	CDS	34586306	34586480	.	+	1	Parent=GY2U006084.t2
chr05	GY2_uniform_reannotated_v2	CDS	34606956	34607026	.	+	0	Parent=GY2U006084.t2
chr05	GY2_uniform_reannotated_v2	CDS	34607144	34607237	.	+	1	Parent=GY2U006084.t2
chr05	GY2_uniform_reannotated_v2	CDS	34608435	34608632	.	+	0	Parent=GY2U006084.t2
chr05	GY2_uniform_reannotated_v2	CDS	34608723	34608932	.	+	0	Parent=GY2U006084.t2
chr05	GY2_uniform_reannotated_v2	CDS	34614296	34614341	.	+	0	Parent=GY2U006084.t2
chr05	GY2_uniform_reannotated_v2	CDS	34614529	34614566	.	+	2	Parent=GY2U006084.t2
chr05	GY2_uniform_reannotated_v2	transcript	34615979	34621069	.	-	.	ID=GY2U006085.t1;geneID=GY2U006085
chr05	GY2_uniform_reannotated_v2	exon	34615979	34616803	.	-	.	Parent=GY2U006085.t1
chr05	GY2_uniform_reannotated_v2	exon	34616967	34617090	.	-	.	Parent=GY2U006085.t1
chr05	GY2_uniform_reannotated_v2	exon	34617207	34617343	.	-	.	Parent=GY2U006085.t1
chr05	GY2_uniform_reannotated_v2	exon	34618700	34618835	.	-	.	Parent=GY2U006085.t1
chr05	GY2_uniform_reannotated_v2	exon	34619677	34620011	.	-	.	Parent=GY2U006085.t1
chr05	GY2_uniform_reannotated_v2	exon	34620744	34621069	.	-	.	Parent=GY2U006085.t1
chr05	GY2_uniform_reannotated_v2	CDS	34616352	34616803	.	-	2	Parent=GY2U006085.t1
chr05	GY2_uniform_reannotated_v2	CDS	34616967	34617090	.	-	0	Parent=GY2U006085.t1
chr05	GY2_uniform_reannotated_v2	CDS	34617207	34617343	.	-	2	Parent=GY2U006085.t1
chr05	GY2_uniform_reannotated_v2	CDS	34618700	34618835	.	-	0	Parent=GY2U006085.t1
chr05	GY2_uniform_reannotated_v2	CDS	34619677	34620011	.	-	2	Parent=GY2U006085.t1
chr05	GY2_uniform_reannotated_v2	CDS	34620744	34620798	.	-	0	Parent=GY2U006085.t1
chr05	GY2_uniform_reannotated_v2	transcript	34616352	34620798	.	-	.	ID=GY2U006085.t2;geneID=GY2U006085
chr05	GY2_uniform_reannotated_v2	exon	34616352	34616803	.	-	.	Parent=GY2U006085.t2
chr05	GY2_uniform_reannotated_v2	exon	34616967	34617090	.	-	.	Parent=GY2U006085.t2
chr05	GY2_uniform_reannotated_v2	exon	34617207	34617343	.	-	.	Parent=GY2U006085.t2
chr05	GY2_uniform_reannotated_v2	exon	34618700	34618835	.	-	.	Parent=GY2U006085.t2
chr05	GY2_uniform_reannotated_v2	exon	34619677	34620011	.	-	.	Parent=GY2U006085.t2
chr05	GY2_uniform_reannotated_v2	exon	34620744	34620798	.	-	.	Parent=GY2U006085.t2
chr05	GY2_uniform_reannotated_v2	CDS	34616352	34616803	.	-	2	Parent=GY2U006085.t2
chr05	GY2_uniform_reannotated_v2	CDS	34616967	34617090	.	-	0	Parent=GY2U006085.t2
chr05	GY2_uniform_reannotated_v2	CDS	34617207	34617343	.	-	2	Parent=GY2U006085.t2
chr05	GY2_uniform_reannotated_v2	CDS	34618700	34618835	.	-	0	Parent=GY2U006085.t2
chr05	GY2_uniform_reannotated_v2	CDS	34619677	34620011	.	-	2	Parent=GY2U006085.t2
chr05	GY2_uniform_reannotated_v2	CDS	34620744	34620798	.	-	0	Parent=GY2U006085.t2
chr05	GY2_uniform_reannotated_v2	transcript	34650091	34662393	.	-	.	ID=GY2U006086.t1;geneID=GY2U006086
chr05	GY2_uniform_reannotated_v2	exon	34650091	34650632	.	-	.	Parent=GY2U006086.t1
chr05	GY2_uniform_reannotated_v2	exon	34651160	34651282	.	-	.	Parent=GY2U006086.t1
chr05	GY2_uniform_reannotated_v2	exon	34651389	34651454	.	-	.	Parent=GY2U006086.t1
chr05	GY2_uniform_reannotated_v2	exon	34653632	34653752	.	-	.	Parent=GY2U006086.t1
chr05	GY2_uniform_reannotated_v2	exon	34655992	34656059	.	-	.	Parent=GY2U006086.t1
chr05	GY2_uniform_reannotated_v2	exon	34658750	34658821	.	-	.	Parent=GY2U006086.t1
chr05	GY2_uniform_reannotated_v2	exon	34659856	34660037	.	-	.	Parent=GY2U006086.t1
chr05	GY2_uniform_reannotated_v2	exon	34660376	34660611	.	-	.	Parent=GY2U006086.t1
chr05	GY2_uniform_reannotated_v2	exon	34661685	34662393	.	-	.	Parent=GY2U006086.t1
chr05	GY2_uniform_reannotated_v2	CDS	34650561	34650632	.	-	0	Parent=GY2U006086.t1
chr05	GY2_uniform_reannotated_v2	CDS	34651160	34651282	.	-	0	Parent=GY2U006086.t1
chr05	GY2_uniform_reannotated_v2	CDS	34651389	34651454	.	-	0	Parent=GY2U006086.t1
chr05	GY2_uniform_reannotated_v2	CDS	34653632	34653752	.	-	1	Parent=GY2U006086.t1
chr05	GY2_uniform_reannotated_v2	CDS	34655992	34656059	.	-	0	Parent=GY2U006086.t1
chr05	GY2_uniform_reannotated_v2	CDS	34658750	34658821	.	-	0	Parent=GY2U006086.t1
chr05	GY2_uniform_reannotated_v2	CDS	34659856	34660037	.	-	2	Parent=GY2U006086.t1
chr05	GY2_uniform_reannotated_v2	CDS	34660376	34660611	.	-	1	Parent=GY2U006086.t1
chr05	GY2_uniform_reannotated_v2	CDS	34661685	34662034	.	-	0	Parent=GY2U006086.t1
chr05	GY2_uniform_reannotated_v2	transcript	34693572	34697750	.	-	.	ID=GY2U006087.t1;geneID=GY2U006087
chr05	GY2_uniform_reannotated_v2	exon	34693572	34693967	.	-	.	Parent=GY2U006087.t1
chr05	GY2_uniform_reannotated_v2	exon	34695365	34695532	.	-	.	Parent=GY2U006087.t1
chr05	GY2_uniform_reannotated_v2	exon	34695603	34695839	.	-	.	Parent=GY2U006087.t1
chr05	GY2_uniform_reannotated_v2	exon	34696300	34696613	.	-	.	Parent=GY2U006087.t1
chr05	GY2_uniform_reannotated_v2	exon	34697204	34697750	.	-	.	Parent=GY2U006087.t1
chr05	GY2_uniform_reannotated_v2	CDS	34693797	34693967	.	-	0	Parent=GY2U006087.t1
chr05	GY2_uniform_reannotated_v2	CDS	34695365	34695532	.	-	0	Parent=GY2U006087.t1
chr05	GY2_uniform_reannotated_v2	CDS	34695603	34695839	.	-	0	Parent=GY2U006087.t1
chr05	GY2_uniform_reannotated_v2	CDS	34696300	34696613	.	-	2	Parent=GY2U006087.t1
chr05	GY2_uniform_reannotated_v2	CDS	34697204	34697408	.	-	0	Parent=GY2U006087.t1
chr05	GY2_uniform_reannotated_v2	transcript	34721636	34723125	.	+	.	ID=GY2U006088.t1;geneID=GY2U006088
chr05	GY2_uniform_reannotated_v2	exon	34721636	34721843	.	+	.	Parent=GY2U006088.t1
chr05	GY2_uniform_reannotated_v2	exon	34721847	34722488	.	+	.	Parent=GY2U006088.t1
chr05	GY2_uniform_reannotated_v2	exon	34722492	34723125	.	+	.	Parent=GY2U006088.t1
chr05	GY2_uniform_reannotated_v2	CDS	34721721	34721843	.	+	0	Parent=GY2U006088.t1
chr05	GY2_uniform_reannotated_v2	CDS	34721847	34722488	.	+	0	Parent=GY2U006088.t1
chr05	GY2_uniform_reannotated_v2	CDS	34722492	34722683	.	+	0	Parent=GY2U006088.t1
chr05	GY2_uniform_reannotated_v2	transcript	34816340	34820398	.	-	.	ID=GY2U006089.t1;geneID=GY2U006089
chr05	GY2_uniform_reannotated_v2	exon	34816340	34817049	.	-	.	Parent=GY2U006089.t1
chr05	GY2_uniform_reannotated_v2	exon	34817974	34820398	.	-	.	Parent=GY2U006089.t1
chr05	GY2_uniform_reannotated_v2	CDS	34816590	34817049	.	-	1	Parent=GY2U006089.t1
chr05	GY2_uniform_reannotated_v2	CDS	34817974	34820057	.	-	0	Parent=GY2U006089.t1
chr05	GY2_uniform_reannotated_v2	transcript	35445548	35449421	.	+	.	ID=GY2U006090.t1;geneID=GY2U006090
chr05	GY2_uniform_reannotated_v2	exon	35445548	35445802	.	+	.	Parent=GY2U006090.t1
chr05	GY2_uniform_reannotated_v2	exon	35446557	35446656	.	+	.	Parent=GY2U006090.t1
chr05	GY2_uniform_reannotated_v2	exon	35447180	35447265	.	+	.	Parent=GY2U006090.t1
chr05	GY2_uniform_reannotated_v2	exon	35447367	35447458	.	+	.	Parent=GY2U006090.t1
chr05	GY2_uniform_reannotated_v2	exon	35447955	35448069	.	+	.	Parent=GY2U006090.t1
chr05	GY2_uniform_reannotated_v2	exon	35448962	35449421	.	+	.	Parent=GY2U006090.t1
chr05	GY2_uniform_reannotated_v2	CDS	35445725	35445802	.	+	0	Parent=GY2U006090.t1
chr05	GY2_uniform_reannotated_v2	CDS	35446557	35446656	.	+	0	Parent=GY2U006090.t1
chr05	GY2_uniform_reannotated_v2	CDS	35447180	35447265	.	+	2	Parent=GY2U006090.t1
chr05	GY2_uniform_reannotated_v2	CDS	35447367	35447458	.	+	0	Parent=GY2U006090.t1
chr05	GY2_uniform_reannotated_v2	CDS	35447955	35448069	.	+	1	Parent=GY2U006090.t1
chr05	GY2_uniform_reannotated_v2	CDS	35448962	35449138	.	+	0	Parent=GY2U006090.t1
chr05	GY2_uniform_reannotated_v2	transcript	35521378	35556429	.	-	.	ID=GY2U006091.t1;geneID=GY2U006091
chr05	GY2_uniform_reannotated_v2	exon	35521378	35521706	.	-	.	Parent=GY2U006091.t1
chr05	GY2_uniform_reannotated_v2	exon	35549043	35549263	.	-	.	Parent=GY2U006091.t1
chr05	GY2_uniform_reannotated_v2	exon	35550603	35551017	.	-	.	Parent=GY2U006091.t1
chr05	GY2_uniform_reannotated_v2	exon	35555514	35555909	.	-	.	Parent=GY2U006091.t1
chr05	GY2_uniform_reannotated_v2	exon	35556012	35556429	.	-	.	Parent=GY2U006091.t1
chr05	GY2_uniform_reannotated_v2	CDS	35549062	35549263	.	-	1	Parent=GY2U006091.t1
chr05	GY2_uniform_reannotated_v2	CDS	35550603	35551017	.	-	2	Parent=GY2U006091.t1
chr05	GY2_uniform_reannotated_v2	CDS	35555514	35555909	.	-	2	Parent=GY2U006091.t1
chr05	GY2_uniform_reannotated_v2	CDS	35556012	35556276	.	-	0	Parent=GY2U006091.t1
chr05	GY2_uniform_reannotated_v2	transcript	35544790	35546463	.	+	.	ID=GY2U006092.t1;geneID=GY2U006092
chr05	GY2_uniform_reannotated_v2	exon	35544790	35546463	.	+	.	Parent=GY2U006092.t1
chr05	GY2_uniform_reannotated_v2	CDS	35544790	35546463	.	+	0	Parent=GY2U006092.t1
chr05	GY2_uniform_reannotated_v2	transcript	35549062	35556276	.	-	.	ID=GY2U006091.t2;geneID=GY2U006091
chr05	GY2_uniform_reannotated_v2	exon	35549062	35549263	.	-	.	Parent=GY2U006091.t2
chr05	GY2_uniform_reannotated_v2	exon	35550603	35551017	.	-	.	Parent=GY2U006091.t2
chr05	GY2_uniform_reannotated_v2	exon	35555514	35555909	.	-	.	Parent=GY2U006091.t2
chr05	GY2_uniform_reannotated_v2	exon	35556012	35556276	.	-	.	Parent=GY2U006091.t2
chr05	GY2_uniform_reannotated_v2	CDS	35549062	35549263	.	-	1	Parent=GY2U006091.t2
chr05	GY2_uniform_reannotated_v2	CDS	35550603	35551017	.	-	2	Parent=GY2U006091.t2
chr05	GY2_uniform_reannotated_v2	CDS	35555514	35555909	.	-	2	Parent=GY2U006091.t2
chr05	GY2_uniform_reannotated_v2	CDS	35556012	35556276	.	-	0	Parent=GY2U006091.t2
chr05	GY2_uniform_reannotated_v2	transcript	35588701	35594703	.	+	.	ID=GY2U006093.t1;geneID=GY2U006093
chr05	GY2_uniform_reannotated_v2	exon	35588701	35588801	.	+	.	Parent=GY2U006093.t1
chr05	GY2_uniform_reannotated_v2	exon	35589561	35589679	.	+	.	Parent=GY2U006093.t1
chr05	GY2_uniform_reannotated_v2	exon	35591489	35591577	.	+	.	Parent=GY2U006093.t1
chr05	GY2_uniform_reannotated_v2	exon	35591687	35591825	.	+	.	Parent=GY2U006093.t1
chr05	GY2_uniform_reannotated_v2	exon	35592585	35592659	.	+	.	Parent=GY2U006093.t1
chr05	GY2_uniform_reannotated_v2	exon	35592742	35592863	.	+	.	Parent=GY2U006093.t1
chr05	GY2_uniform_reannotated_v2	exon	35592945	35593020	.	+	.	Parent=GY2U006093.t1
chr05	GY2_uniform_reannotated_v2	exon	35593283	35593342	.	+	.	Parent=GY2U006093.t1
chr05	GY2_uniform_reannotated_v2	exon	35594217	35594703	.	+	.	Parent=GY2U006093.t1
chr05	GY2_uniform_reannotated_v2	CDS	35589581	35589679	.	+	0	Parent=GY2U006093.t1
chr05	GY2_uniform_reannotated_v2	CDS	35591489	35591577	.	+	0	Parent=GY2U006093.t1
chr05	GY2_uniform_reannotated_v2	CDS	35591687	35591825	.	+	1	Parent=GY2U006093.t1
chr05	GY2_uniform_reannotated_v2	CDS	35592585	35592659	.	+	0	Parent=GY2U006093.t1
chr05	GY2_uniform_reannotated_v2	CDS	35592742	35592863	.	+	0	Parent=GY2U006093.t1
chr05	GY2_uniform_reannotated_v2	CDS	35592945	35593020	.	+	1	Parent=GY2U006093.t1
chr05	GY2_uniform_reannotated_v2	CDS	35593283	35593342	.	+	0	Parent=GY2U006093.t1
chr05	GY2_uniform_reannotated_v2	CDS	35594217	35594354	.	+	0	Parent=GY2U006093.t1
chr05	GY2_uniform_reannotated_v2	transcript	35712003	35715773	.	+	.	ID=GY2U006094.t1;geneID=GY2U006094
chr05	GY2_uniform_reannotated_v2	exon	35712003	35712690	.	+	.	Parent=GY2U006094.t1
chr05	GY2_uniform_reannotated_v2	exon	35715024	35715773	.	+	.	Parent=GY2U006094.t1
chr05	GY2_uniform_reannotated_v2	CDS	35712199	35712690	.	+	0	Parent=GY2U006094.t1
chr05	GY2_uniform_reannotated_v2	CDS	35715024	35715482	.	+	0	Parent=GY2U006094.t1
chr05	GY2_uniform_reannotated_v2	transcript	35770682	35774108	.	+	.	ID=GY2U006095.t1;geneID=GY2U006095
chr05	GY2_uniform_reannotated_v2	exon	35770682	35772895	.	+	.	Parent=GY2U006095.t1
chr05	GY2_uniform_reannotated_v2	exon	35773272	35773643	.	+	.	Parent=GY2U006095.t1
chr05	GY2_uniform_reannotated_v2	exon	35773952	35774108	.	+	.	Parent=GY2U006095.t1
chr05	GY2_uniform_reannotated_v2	CDS	35770682	35772886	.	+	0	Parent=GY2U006095.t1
chr05	GY2_uniform_reannotated_v2	transcript	35773302	35774062	.	+	.	ID=GY2U006095.t2;geneID=GY2U006095
chr05	GY2_uniform_reannotated_v2	exon	35773302	35773643	.	+	.	Parent=GY2U006095.t2
chr05	GY2_uniform_reannotated_v2	exon	35773952	35774062	.	+	.	Parent=GY2U006095.t2
chr05	GY2_uniform_reannotated_v2	CDS	35773302	35773643	.	+	0	Parent=GY2U006095.t2
chr05	GY2_uniform_reannotated_v2	CDS	35773952	35774062	.	+	0	Parent=GY2U006095.t2
chr05	GY2_uniform_reannotated_v2	transcript	35833452	35871199	.	+	.	ID=GY2U006096.t1;geneID=GY2U006096
chr05	GY2_uniform_reannotated_v2	exon	35833452	35833985	.	+	.	Parent=GY2U006096.t1
chr05	GY2_uniform_reannotated_v2	exon	35834388	35834416	.	+	.	Parent=GY2U006096.t1
chr05	GY2_uniform_reannotated_v2	exon	35834515	35834574	.	+	.	Parent=GY2U006096.t1
chr05	GY2_uniform_reannotated_v2	exon	35834765	35834824	.	+	.	Parent=GY2U006096.t1
chr05	GY2_uniform_reannotated_v2	exon	35839766	35839880	.	+	.	Parent=GY2U006096.t1
chr05	GY2_uniform_reannotated_v2	exon	35839990	35840051	.	+	.	Parent=GY2U006096.t1
chr05	GY2_uniform_reannotated_v2	exon	35840504	35840802	.	+	.	Parent=GY2U006096.t1
chr05	GY2_uniform_reannotated_v2	exon	35841447	35841804	.	+	.	Parent=GY2U006096.t1
chr05	GY2_uniform_reannotated_v2	exon	35841897	35842445	.	+	.	Parent=GY2U006096.t1
chr05	GY2_uniform_reannotated_v2	exon	35870227	35871199	.	+	.	Parent=GY2U006096.t1
chr05	GY2_uniform_reannotated_v2	CDS	35833844	35833985	.	+	0	Parent=GY2U006096.t1
chr05	GY2_uniform_reannotated_v2	CDS	35834388	35834416	.	+	2	Parent=GY2U006096.t1
chr05	GY2_uniform_reannotated_v2	CDS	35834515	35834574	.	+	0	Parent=GY2U006096.t1
chr05	GY2_uniform_reannotated_v2	CDS	35834765	35834824	.	+	0	Parent=GY2U006096.t1
chr05	GY2_uniform_reannotated_v2	CDS	35839766	35839880	.	+	0	Parent=GY2U006096.t1
chr05	GY2_uniform_reannotated_v2	CDS	35839990	35840051	.	+	2	Parent=GY2U006096.t1
chr05	GY2_uniform_reannotated_v2	CDS	35840504	35840802	.	+	0	Parent=GY2U006096.t1
chr05	GY2_uniform_reannotated_v2	CDS	35841447	35841804	.	+	1	Parent=GY2U006096.t1
chr05	GY2_uniform_reannotated_v2	CDS	35841897	35842445	.	+	0	Parent=GY2U006096.t1
chr05	GY2_uniform_reannotated_v2	CDS	35870227	35870517	.	+	0	Parent=GY2U006096.t1
chr05	GY2_uniform_reannotated_v2	transcript	35872438	35875840	.	+	.	ID=GY2U006097.t1;geneID=GY2U006097
chr05	GY2_uniform_reannotated_v2	exon	35872438	35872888	.	+	.	Parent=GY2U006097.t1
chr05	GY2_uniform_reannotated_v2	exon	35873001	35873196	.	+	.	Parent=GY2U006097.t1
chr05	GY2_uniform_reannotated_v2	exon	35873303	35873410	.	+	.	Parent=GY2U006097.t1
chr05	GY2_uniform_reannotated_v2	exon	35874780	35874941	.	+	.	Parent=GY2U006097.t1
chr05	GY2_uniform_reannotated_v2	exon	35875023	35875275	.	+	.	Parent=GY2U006097.t1
chr05	GY2_uniform_reannotated_v2	exon	35875370	35875840	.	+	.	Parent=GY2U006097.t1
chr05	GY2_uniform_reannotated_v2	CDS	35872479	35872888	.	+	0	Parent=GY2U006097.t1
chr05	GY2_uniform_reannotated_v2	CDS	35873001	35873196	.	+	1	Parent=GY2U006097.t1
chr05	GY2_uniform_reannotated_v2	CDS	35873303	35873410	.	+	0	Parent=GY2U006097.t1
chr05	GY2_uniform_reannotated_v2	CDS	35874780	35874941	.	+	0	Parent=GY2U006097.t1
chr05	GY2_uniform_reannotated_v2	CDS	35875023	35875275	.	+	0	Parent=GY2U006097.t1
chr05	GY2_uniform_reannotated_v2	CDS	35875370	35875812	.	+	2	Parent=GY2U006097.t1
chr05	GY2_uniform_reannotated_v2	transcript	35877662	35884165	.	-	.	ID=GY2U006098.t1;geneID=GY2U006098
chr05	GY2_uniform_reannotated_v2	exon	35877662	35878280	.	-	.	Parent=GY2U006098.t1
chr05	GY2_uniform_reannotated_v2	exon	35878969	35879204	.	-	.	Parent=GY2U006098.t1
chr05	GY2_uniform_reannotated_v2	exon	35879386	35879605	.	-	.	Parent=GY2U006098.t1
chr05	GY2_uniform_reannotated_v2	exon	35879692	35879831	.	-	.	Parent=GY2U006098.t1
chr05	GY2_uniform_reannotated_v2	exon	35879927	35880082	.	-	.	Parent=GY2U006098.t1
chr05	GY2_uniform_reannotated_v2	exon	35880183	35880655	.	-	.	Parent=GY2U006098.t1
chr05	GY2_uniform_reannotated_v2	exon	35880771	35880905	.	-	.	Parent=GY2U006098.t1
chr05	GY2_uniform_reannotated_v2	exon	35881028	35881099	.	-	.	Parent=GY2U006098.t1
chr05	GY2_uniform_reannotated_v2	exon	35881215	35881289	.	-	.	Parent=GY2U006098.t1
chr05	GY2_uniform_reannotated_v2	exon	35881418	35881486	.	-	.	Parent=GY2U006098.t1
chr05	GY2_uniform_reannotated_v2	exon	35881602	35881673	.	-	.	Parent=GY2U006098.t1
chr05	GY2_uniform_reannotated_v2	exon	35881787	35881858	.	-	.	Parent=GY2U006098.t1
chr05	GY2_uniform_reannotated_v2	exon	35881950	35882024	.	-	.	Parent=GY2U006098.t1
chr05	GY2_uniform_reannotated_v2	exon	35882126	35882287	.	-	.	Parent=GY2U006098.t1
chr05	GY2_uniform_reannotated_v2	exon	35882376	35882447	.	-	.	Parent=GY2U006098.t1
chr05	GY2_uniform_reannotated_v2	exon	35882555	35882629	.	-	.	Parent=GY2U006098.t1
chr05	GY2_uniform_reannotated_v2	exon	35882810	35882881	.	-	.	Parent=GY2U006098.t1
chr05	GY2_uniform_reannotated_v2	exon	35882972	35883092	.	-	.	Parent=GY2U006098.t1
chr05	GY2_uniform_reannotated_v2	exon	35883553	35884165	.	-	.	Parent=GY2U006098.t1
chr05	GY2_uniform_reannotated_v2	CDS	35877762	35878280	.	-	0	Parent=GY2U006098.t1
chr05	GY2_uniform_reannotated_v2	CDS	35878969	35879204	.	-	2	Parent=GY2U006098.t1
chr05	GY2_uniform_reannotated_v2	CDS	35879386	35879605	.	-	0	Parent=GY2U006098.t1
chr05	GY2_uniform_reannotated_v2	CDS	35879692	35879831	.	-	2	Parent=GY2U006098.t1
chr05	GY2_uniform_reannotated_v2	CDS	35879927	35880082	.	-	2	Parent=GY2U006098.t1
chr05	GY2_uniform_reannotated_v2	CDS	35880183	35880655	.	-	1	Parent=GY2U006098.t1
chr05	GY2_uniform_reannotated_v2	CDS	35880771	35880905	.	-	1	Parent=GY2U006098.t1
chr05	GY2_uniform_reannotated_v2	CDS	35881028	35881099	.	-	1	Parent=GY2U006098.t1
chr05	GY2_uniform_reannotated_v2	CDS	35881215	35881289	.	-	1	Parent=GY2U006098.t1
chr05	GY2_uniform_reannotated_v2	CDS	35881418	35881486	.	-	1	Parent=GY2U006098.t1
chr05	GY2_uniform_reannotated_v2	CDS	35881602	35881673	.	-	1	Parent=GY2U006098.t1
chr05	GY2_uniform_reannotated_v2	CDS	35881787	35881858	.	-	1	Parent=GY2U006098.t1
chr05	GY2_uniform_reannotated_v2	CDS	35881950	35882024	.	-	1	Parent=GY2U006098.t1
chr05	GY2_uniform_reannotated_v2	CDS	35882126	35882287	.	-	1	Parent=GY2U006098.t1
chr05	GY2_uniform_reannotated_v2	CDS	35882376	35882447	.	-	1	Parent=GY2U006098.t1
chr05	GY2_uniform_reannotated_v2	CDS	35882555	35882629	.	-	1	Parent=GY2U006098.t1
chr05	GY2_uniform_reannotated_v2	CDS	35882810	35882881	.	-	1	Parent=GY2U006098.t1
chr05	GY2_uniform_reannotated_v2	CDS	35882972	35883092	.	-	2	Parent=GY2U006098.t1
chr05	GY2_uniform_reannotated_v2	CDS	35883553	35883658	.	-	0	Parent=GY2U006098.t1
chr05	GY2_uniform_reannotated_v2	transcript	36179503	36197841	.	-	.	ID=GY2U006099.t1;geneID=GY2U006099
chr05	GY2_uniform_reannotated_v2	exon	36179503	36179810	.	-	.	Parent=GY2U006099.t1
chr05	GY2_uniform_reannotated_v2	exon	36181245	36181311	.	-	.	Parent=GY2U006099.t1
chr05	GY2_uniform_reannotated_v2	exon	36181398	36181449	.	-	.	Parent=GY2U006099.t1
chr05	GY2_uniform_reannotated_v2	exon	36182496	36182661	.	-	.	Parent=GY2U006099.t1
chr05	GY2_uniform_reannotated_v2	exon	36197671	36197841	.	-	.	Parent=GY2U006099.t1
chr05	GY2_uniform_reannotated_v2	CDS	36179720	36179810	.	-	1	Parent=GY2U006099.t1
chr05	GY2_uniform_reannotated_v2	CDS	36181245	36181311	.	-	2	Parent=GY2U006099.t1
chr05	GY2_uniform_reannotated_v2	CDS	36181398	36181449	.	-	0	Parent=GY2U006099.t1
chr05	GY2_uniform_reannotated_v2	CDS	36182496	36182651	.	-	0	Parent=GY2U006099.t1
chr05	GY2_uniform_reannotated_v2	transcript	36208753	36210565	.	-	.	ID=GY2U006100.t1;geneID=GY2U006100
chr05	GY2_uniform_reannotated_v2	exon	36208753	36209578	.	-	.	Parent=GY2U006100.t1
chr05	GY2_uniform_reannotated_v2	exon	36209962	36210188	.	-	.	Parent=GY2U006100.t1
chr05	GY2_uniform_reannotated_v2	exon	36210288	36210327	.	-	.	Parent=GY2U006100.t1
chr05	GY2_uniform_reannotated_v2	exon	36210445	36210565	.	-	.	Parent=GY2U006100.t1
chr05	GY2_uniform_reannotated_v2	CDS	36208799	36209578	.	-	0	Parent=GY2U006100.t1
chr05	GY2_uniform_reannotated_v2	CDS	36209962	36210188	.	-	2	Parent=GY2U006100.t1
chr05	GY2_uniform_reannotated_v2	CDS	36210288	36210327	.	-	0	Parent=GY2U006100.t1
chr05	GY2_uniform_reannotated_v2	CDS	36210445	36210555	.	-	0	Parent=GY2U006100.t1
chr05	GY2_uniform_reannotated_v2	transcript	36309984	36314840	.	+	.	ID=GY2U006101.t1;geneID=GY2U006101
chr05	GY2_uniform_reannotated_v2	exon	36309984	36310685	.	+	.	Parent=GY2U006101.t1
chr05	GY2_uniform_reannotated_v2	exon	36311361	36311668	.	+	.	Parent=GY2U006101.t1
chr05	GY2_uniform_reannotated_v2	exon	36311782	36312243	.	+	.	Parent=GY2U006101.t1
chr05	GY2_uniform_reannotated_v2	exon	36313543	36313678	.	+	.	Parent=GY2U006101.t1
chr05	GY2_uniform_reannotated_v2	exon	36313772	36313944	.	+	.	Parent=GY2U006101.t1
chr05	GY2_uniform_reannotated_v2	exon	36314101	36314840	.	+	.	Parent=GY2U006101.t1
chr05	GY2_uniform_reannotated_v2	CDS	36310295	36310685	.	+	0	Parent=GY2U006101.t1
chr05	GY2_uniform_reannotated_v2	CDS	36311361	36311668	.	+	2	Parent=GY2U006101.t1
chr05	GY2_uniform_reannotated_v2	CDS	36311782	36312243	.	+	0	Parent=GY2U006101.t1
chr05	GY2_uniform_reannotated_v2	CDS	36313543	36313678	.	+	0	Parent=GY2U006101.t1
chr05	GY2_uniform_reannotated_v2	CDS	36313772	36313944	.	+	2	Parent=GY2U006101.t1
chr05	GY2_uniform_reannotated_v2	CDS	36314101	36314499	.	+	0	Parent=GY2U006101.t1
chr05	GY2_uniform_reannotated_v2	transcript	36720864	36783495	.	+	.	ID=GY2U006102.t1;geneID=GY2U006102
chr05	GY2_uniform_reannotated_v2	exon	36720864	36721250	.	+	.	Parent=GY2U006102.t1
chr05	GY2_uniform_reannotated_v2	exon	36721637	36721742	.	+	.	Parent=GY2U006102.t1
chr05	GY2_uniform_reannotated_v2	exon	36721839	36721962	.	+	.	Parent=GY2U006102.t1
chr05	GY2_uniform_reannotated_v2	exon	36741464	36741543	.	+	.	Parent=GY2U006102.t1
chr05	GY2_uniform_reannotated_v2	exon	36741644	36741821	.	+	.	Parent=GY2U006102.t1
chr05	GY2_uniform_reannotated_v2	exon	36741899	36741963	.	+	.	Parent=GY2U006102.t1
chr05	GY2_uniform_reannotated_v2	exon	36742931	36743013	.	+	.	Parent=GY2U006102.t1
chr05	GY2_uniform_reannotated_v2	exon	36743179	36743264	.	+	.	Parent=GY2U006102.t1
chr05	GY2_uniform_reannotated_v2	exon	36743391	36743504	.	+	.	Parent=GY2U006102.t1
chr05	GY2_uniform_reannotated_v2	exon	36743972	36744091	.	+	.	Parent=GY2U006102.t1
chr05	GY2_uniform_reannotated_v2	exon	36744428	36744530	.	+	.	Parent=GY2U006102.t1
chr05	GY2_uniform_reannotated_v2	exon	36744964	36745100	.	+	.	Parent=GY2U006102.t1
chr05	GY2_uniform_reannotated_v2	exon	36745209	36745274	.	+	.	Parent=GY2U006102.t1
chr05	GY2_uniform_reannotated_v2	exon	36745360	36745477	.	+	.	Parent=GY2U006102.t1
chr05	GY2_uniform_reannotated_v2	exon	36745572	36745612	.	+	.	Parent=GY2U006102.t1
chr05	GY2_uniform_reannotated_v2	exon	36755688	36755756	.	+	.	Parent=GY2U006102.t1
chr05	GY2_uniform_reannotated_v2	exon	36755849	36755959	.	+	.	Parent=GY2U006102.t1
chr05	GY2_uniform_reannotated_v2	exon	36756045	36756150	.	+	.	Parent=GY2U006102.t1
chr05	GY2_uniform_reannotated_v2	exon	36756325	36756525	.	+	.	Parent=GY2U006102.t1
chr05	GY2_uniform_reannotated_v2	exon	36756656	36756756	.	+	.	Parent=GY2U006102.t1
chr05	GY2_uniform_reannotated_v2	exon	36756862	36756969	.	+	.	Parent=GY2U006102.t1
chr05	GY2_uniform_reannotated_v2	exon	36757095	36757200	.	+	.	Parent=GY2U006102.t1
chr05	GY2_uniform_reannotated_v2	exon	36757286	36757365	.	+	.	Parent=GY2U006102.t1
chr05	GY2_uniform_reannotated_v2	exon	36757452	36757601	.	+	.	Parent=GY2U006102.t1
chr05	GY2_uniform_reannotated_v2	exon	36757696	36757771	.	+	.	Parent=GY2U006102.t1
chr05	GY2_uniform_reannotated_v2	exon	36757887	36758011	.	+	.	Parent=GY2U006102.t1
chr05	GY2_uniform_reannotated_v2	exon	36758110	36758220	.	+	.	Parent=GY2U006102.t1
chr05	GY2_uniform_reannotated_v2	exon	36758298	36758447	.	+	.	Parent=GY2U006102.t1
chr05	GY2_uniform_reannotated_v2	exon	36758529	36758603	.	+	.	Parent=GY2U006102.t1
chr05	GY2_uniform_reannotated_v2	exon	36758695	36758776	.	+	.	Parent=GY2U006102.t1
chr05	GY2_uniform_reannotated_v2	exon	36758869	36758966	.	+	.	Parent=GY2U006102.t1
chr05	GY2_uniform_reannotated_v2	exon	36759044	36759145	.	+	.	Parent=GY2U006102.t1
chr05	GY2_uniform_reannotated_v2	exon	36759235	36759309	.	+	.	Parent=GY2U006102.t1
chr05	GY2_uniform_reannotated_v2	exon	36770879	36770974	.	+	.	Parent=GY2U006102.t1
chr05	GY2_uniform_reannotated_v2	exon	36771055	36771156	.	+	.	Parent=GY2U006102.t1
chr05	GY2_uniform_reannotated_v2	exon	36771228	36771329	.	+	.	Parent=GY2U006102.t1
chr05	GY2_uniform_reannotated_v2	exon	36772421	36772603	.	+	.	Parent=GY2U006102.t1
chr05	GY2_uniform_reannotated_v2	exon	36772710	36772821	.	+	.	Parent=GY2U006102.t1
chr05	GY2_uniform_reannotated_v2	exon	36773026	36773102	.	+	.	Parent=GY2U006102.t1
chr05	GY2_uniform_reannotated_v2	exon	36773185	36773264	.	+	.	Parent=GY2U006102.t1
chr05	GY2_uniform_reannotated_v2	exon	36773728	36773793	.	+	.	Parent=GY2U006102.t1
chr05	GY2_uniform_reannotated_v2	exon	36773878	36774004	.	+	.	Parent=GY2U006102.t1
chr05	GY2_uniform_reannotated_v2	exon	36780643	36780765	.	+	.	Parent=GY2U006102.t1
chr05	GY2_uniform_reannotated_v2	exon	36780839	36780916	.	+	.	Parent=GY2U006102.t1
chr05	GY2_uniform_reannotated_v2	exon	36781005	36781163	.	+	.	Parent=GY2U006102.t1
chr05	GY2_uniform_reannotated_v2	exon	36781249	36781407	.	+	.	Parent=GY2U006102.t1
chr05	GY2_uniform_reannotated_v2	exon	36781500	36781597	.	+	.	Parent=GY2U006102.t1
chr05	GY2_uniform_reannotated_v2	exon	36781715	36781871	.	+	.	Parent=GY2U006102.t1
chr05	GY2_uniform_reannotated_v2	exon	36781986	36782102	.	+	.	Parent=GY2U006102.t1
chr05	GY2_uniform_reannotated_v2	exon	36782266	36782361	.	+	.	Parent=GY2U006102.t1
chr05	GY2_uniform_reannotated_v2	exon	36782440	36782511	.	+	.	Parent=GY2U006102.t1
chr05	GY2_uniform_reannotated_v2	exon	36782603	36782879	.	+	.	Parent=GY2U006102.t1
chr05	GY2_uniform_reannotated_v2	exon	36782969	36783495	.	+	.	Parent=GY2U006102.t1
chr05	GY2_uniform_reannotated_v2	CDS	36721088	36721250	.	+	0	Parent=GY2U006102.t1
chr05	GY2_uniform_reannotated_v2	CDS	36721637	36721742	.	+	2	Parent=GY2U006102.t1
chr05	GY2_uniform_reannotated_v2	CDS	36721839	36721962	.	+	1	Parent=GY2U006102.t1
chr05	GY2_uniform_reannotated_v2	CDS	36741464	36741543	.	+	0	Parent=GY2U006102.t1
chr05	GY2_uniform_reannotated_v2	CDS	36741644	36741821	.	+	1	Parent=GY2U006102.t1
chr05	GY2_uniform_reannotated_v2	CDS	36741899	36741963	.	+	0	Parent=GY2U006102.t1
chr05	GY2_uniform_reannotated_v2	CDS	36742931	36743013	.	+	1	Parent=GY2U006102.t1
chr05	GY2_uniform_reannotated_v2	CDS	36743179	36743264	.	+	2	Parent=GY2U006102.t1
chr05	GY2_uniform_reannotated_v2	CDS	36743391	36743504	.	+	0	Parent=GY2U006102.t1
chr05	GY2_uniform_reannotated_v2	CDS	36743972	36744091	.	+	0	Parent=GY2U006102.t1
chr05	GY2_uniform_reannotated_v2	CDS	36744428	36744530	.	+	0	Parent=GY2U006102.t1
chr05	GY2_uniform_reannotated_v2	CDS	36744964	36745100	.	+	2	Parent=GY2U006102.t1
chr05	GY2_uniform_reannotated_v2	CDS	36745209	36745274	.	+	0	Parent=GY2U006102.t1
chr05	GY2_uniform_reannotated_v2	CDS	36745360	36745477	.	+	0	Parent=GY2U006102.t1
chr05	GY2_uniform_reannotated_v2	CDS	36745572	36745612	.	+	2	Parent=GY2U006102.t1
chr05	GY2_uniform_reannotated_v2	CDS	36755688	36755756	.	+	0	Parent=GY2U006102.t1
chr05	GY2_uniform_reannotated_v2	CDS	36755849	36755959	.	+	0	Parent=GY2U006102.t1
chr05	GY2_uniform_reannotated_v2	CDS	36756045	36756150	.	+	0	Parent=GY2U006102.t1
chr05	GY2_uniform_reannotated_v2	CDS	36756325	36756525	.	+	2	Parent=GY2U006102.t1
chr05	GY2_uniform_reannotated_v2	CDS	36756656	36756756	.	+	2	Parent=GY2U006102.t1
chr05	GY2_uniform_reannotated_v2	CDS	36756862	36756969	.	+	0	Parent=GY2U006102.t1
chr05	GY2_uniform_reannotated_v2	CDS	36757095	36757200	.	+	0	Parent=GY2U006102.t1
chr05	GY2_uniform_reannotated_v2	CDS	36757286	36757365	.	+	2	Parent=GY2U006102.t1
chr05	GY2_uniform_reannotated_v2	CDS	36757452	36757601	.	+	0	Parent=GY2U006102.t1
chr05	GY2_uniform_reannotated_v2	CDS	36757696	36757771	.	+	0	Parent=GY2U006102.t1
chr05	GY2_uniform_reannotated_v2	CDS	36757887	36758011	.	+	2	Parent=GY2U006102.t1
chr05	GY2_uniform_reannotated_v2	CDS	36758110	36758220	.	+	0	Parent=GY2U006102.t1
chr05	GY2_uniform_reannotated_v2	CDS	36758298	36758447	.	+	0	Parent=GY2U006102.t1
chr05	GY2_uniform_reannotated_v2	CDS	36758529	36758603	.	+	0	Parent=GY2U006102.t1
chr05	GY2_uniform_reannotated_v2	CDS	36758695	36758776	.	+	0	Parent=GY2U006102.t1
chr05	GY2_uniform_reannotated_v2	CDS	36758869	36758966	.	+	2	Parent=GY2U006102.t1
chr05	GY2_uniform_reannotated_v2	CDS	36759044	36759145	.	+	0	Parent=GY2U006102.t1
chr05	GY2_uniform_reannotated_v2	CDS	36759235	36759309	.	+	0	Parent=GY2U006102.t1
chr05	GY2_uniform_reannotated_v2	CDS	36770879	36770974	.	+	0	Parent=GY2U006102.t1
chr05	GY2_uniform_reannotated_v2	CDS	36771055	36771156	.	+	0	Parent=GY2U006102.t1
chr05	GY2_uniform_reannotated_v2	CDS	36771228	36771329	.	+	0	Parent=GY2U006102.t1
chr05	GY2_uniform_reannotated_v2	CDS	36772421	36772603	.	+	0	Parent=GY2U006102.t1
chr05	GY2_uniform_reannotated_v2	CDS	36772710	36772821	.	+	0	Parent=GY2U006102.t1
chr05	GY2_uniform_reannotated_v2	CDS	36773026	36773102	.	+	2	Parent=GY2U006102.t1
chr05	GY2_uniform_reannotated_v2	CDS	36773185	36773264	.	+	0	Parent=GY2U006102.t1
chr05	GY2_uniform_reannotated_v2	CDS	36773728	36773793	.	+	1	Parent=GY2U006102.t1
chr05	GY2_uniform_reannotated_v2	CDS	36773878	36774004	.	+	1	Parent=GY2U006102.t1
chr05	GY2_uniform_reannotated_v2	CDS	36780643	36780765	.	+	0	Parent=GY2U006102.t1
chr05	GY2_uniform_reannotated_v2	CDS	36780839	36780916	.	+	0	Parent=GY2U006102.t1
chr05	GY2_uniform_reannotated_v2	CDS	36781005	36781163	.	+	0	Parent=GY2U006102.t1
chr05	GY2_uniform_reannotated_v2	CDS	36781249	36781407	.	+	0	Parent=GY2U006102.t1
chr05	GY2_uniform_reannotated_v2	CDS	36781500	36781597	.	+	0	Parent=GY2U006102.t1
chr05	GY2_uniform_reannotated_v2	CDS	36781715	36781871	.	+	1	Parent=GY2U006102.t1
chr05	GY2_uniform_reannotated_v2	CDS	36781986	36782102	.	+	0	Parent=GY2U006102.t1
chr05	GY2_uniform_reannotated_v2	CDS	36782266	36782361	.	+	0	Parent=GY2U006102.t1
chr05	GY2_uniform_reannotated_v2	CDS	36782440	36782511	.	+	0	Parent=GY2U006102.t1
chr05	GY2_uniform_reannotated_v2	CDS	36782603	36782879	.	+	0	Parent=GY2U006102.t1
chr05	GY2_uniform_reannotated_v2	CDS	36782969	36783243	.	+	2	Parent=GY2U006102.t1
chr05	GY2_uniform_reannotated_v2	transcript	37614915	37785236	.	-	.	ID=GY2U006103.t1;geneID=GY2U006103
chr05	GY2_uniform_reannotated_v2	exon	37614915	37615486	.	-	.	Parent=GY2U006103.t1
chr05	GY2_uniform_reannotated_v2	exon	37615556	37615636	.	-	.	Parent=GY2U006103.t1
chr05	GY2_uniform_reannotated_v2	exon	37615721	37615781	.	-	.	Parent=GY2U006103.t1
chr05	GY2_uniform_reannotated_v2	exon	37620676	37620736	.	-	.	Parent=GY2U006103.t1
chr05	GY2_uniform_reannotated_v2	exon	37620835	37620905	.	-	.	Parent=GY2U006103.t1
chr05	GY2_uniform_reannotated_v2	exon	37640795	37640857	.	-	.	Parent=GY2U006103.t1
chr05	GY2_uniform_reannotated_v2	exon	37640939	37641015	.	-	.	Parent=GY2U006103.t1
chr05	GY2_uniform_reannotated_v2	exon	37681687	37681770	.	-	.	Parent=GY2U006103.t1
chr05	GY2_uniform_reannotated_v2	exon	37681893	37681937	.	-	.	Parent=GY2U006103.t1
chr05	GY2_uniform_reannotated_v2	exon	37682015	37682075	.	-	.	Parent=GY2U006103.t1
chr05	GY2_uniform_reannotated_v2	exon	37733468	37733868	.	-	.	Parent=GY2U006103.t1
chr05	GY2_uniform_reannotated_v2	exon	37734041	37734114	.	-	.	Parent=GY2U006103.t1
chr05	GY2_uniform_reannotated_v2	exon	37735672	37735745	.	-	.	Parent=GY2U006103.t1
chr05	GY2_uniform_reannotated_v2	exon	37735862	37735906	.	-	.	Parent=GY2U006103.t1
chr05	GY2_uniform_reannotated_v2	exon	37735994	37736040	.	-	.	Parent=GY2U006103.t1
chr05	GY2_uniform_reannotated_v2	exon	37736447	37736477	.	-	.	Parent=GY2U006103.t1
chr05	GY2_uniform_reannotated_v2	exon	37736559	37736607	.	-	.	Parent=GY2U006103.t1
chr05	GY2_uniform_reannotated_v2	exon	37757134	37757184	.	-	.	Parent=GY2U006103.t1
chr05	GY2_uniform_reannotated_v2	exon	37784892	37785040	.	-	.	Parent=GY2U006103.t1
chr05	GY2_uniform_reannotated_v2	exon	37785128	37785236	.	-	.	Parent=GY2U006103.t1
chr05	GY2_uniform_reannotated_v2	CDS	37615428	37615486	.	-	2	Parent=GY2U006103.t1
chr05	GY2_uniform_reannotated_v2	CDS	37615556	37615636	.	-	2	Parent=GY2U006103.t1
chr05	GY2_uniform_reannotated_v2	CDS	37615721	37615781	.	-	0	Parent=GY2U006103.t1
chr05	GY2_uniform_reannotated_v2	CDS	37620676	37620736	.	-	1	Parent=GY2U006103.t1
chr05	GY2_uniform_reannotated_v2	CDS	37620835	37620905	.	-	0	Parent=GY2U006103.t1
chr05	GY2_uniform_reannotated_v2	CDS	37640795	37640857	.	-	0	Parent=GY2U006103.t1
chr05	GY2_uniform_reannotated_v2	CDS	37640939	37641015	.	-	2	Parent=GY2U006103.t1
chr05	GY2_uniform_reannotated_v2	CDS	37681687	37681770	.	-	2	Parent=GY2U006103.t1
chr05	GY2_uniform_reannotated_v2	CDS	37681893	37681937	.	-	2	Parent=GY2U006103.t1
chr05	GY2_uniform_reannotated_v2	CDS	37682015	37682075	.	-	0	Parent=GY2U006103.t1
chr05	GY2_uniform_reannotated_v2	CDS	37733468	37733868	.	-	2	Parent=GY2U006103.t1
chr05	GY2_uniform_reannotated_v2	CDS	37734041	37734114	.	-	1	Parent=GY2U006103.t1
chr05	GY2_uniform_reannotated_v2	CDS	37735672	37735745	.	-	0	Parent=GY2U006103.t1
chr05	GY2_uniform_reannotated_v2	CDS	37735862	37735906	.	-	0	Parent=GY2U006103.t1
chr05	GY2_uniform_reannotated_v2	CDS	37735994	37736040	.	-	2	Parent=GY2U006103.t1
chr05	GY2_uniform_reannotated_v2	CDS	37736447	37736477	.	-	0	Parent=GY2U006103.t1
chr05	GY2_uniform_reannotated_v2	CDS	37736559	37736607	.	-	1	Parent=GY2U006103.t1
chr05	GY2_uniform_reannotated_v2	CDS	37757134	37757184	.	-	1	Parent=GY2U006103.t1
chr05	GY2_uniform_reannotated_v2	CDS	37784892	37784920	.	-	0	Parent=GY2U006103.t1
chr05	GY2_uniform_reannotated_v2	transcript	37707951	37712861	.	+	.	ID=GY2U006104.t1;geneID=GY2U006104
chr05	GY2_uniform_reannotated_v2	exon	37707951	37708199	.	+	.	Parent=GY2U006104.t1
chr05	GY2_uniform_reannotated_v2	exon	37708273	37708403	.	+	.	Parent=GY2U006104.t1
chr05	GY2_uniform_reannotated_v2	exon	37708482	37708557	.	+	.	Parent=GY2U006104.t1
chr05	GY2_uniform_reannotated_v2	exon	37708652	37709189	.	+	.	Parent=GY2U006104.t1
chr05	GY2_uniform_reannotated_v2	exon	37712855	37712861	.	+	.	Parent=GY2U006104.t1
chr05	GY2_uniform_reannotated_v2	CDS	37708037	37708199	.	+	0	Parent=GY2U006104.t1
chr05	GY2_uniform_reannotated_v2	CDS	37708273	37708403	.	+	2	Parent=GY2U006104.t1
chr05	GY2_uniform_reannotated_v2	CDS	37708482	37708557	.	+	0	Parent=GY2U006104.t1
chr05	GY2_uniform_reannotated_v2	CDS	37708652	37709189	.	+	2	Parent=GY2U006104.t1
chr05	GY2_uniform_reannotated_v2	CDS	37712855	37712861	.	+	1	Parent=GY2U006104.t1
chr05	GY2_uniform_reannotated_v2	transcript	38226896	38233022	.	-	.	ID=GY2U006105.t1;geneID=GY2U006105
chr05	GY2_uniform_reannotated_v2	exon	38226896	38228329	.	-	.	Parent=GY2U006105.t1
chr05	GY2_uniform_reannotated_v2	exon	38228475	38228720	.	-	.	Parent=GY2U006105.t1
chr05	GY2_uniform_reannotated_v2	exon	38229008	38229197	.	-	.	Parent=GY2U006105.t1
chr05	GY2_uniform_reannotated_v2	exon	38229409	38229702	.	-	.	Parent=GY2U006105.t1
chr05	GY2_uniform_reannotated_v2	exon	38229822	38229919	.	-	.	Parent=GY2U006105.t1
chr05	GY2_uniform_reannotated_v2	exon	38230066	38230251	.	-	.	Parent=GY2U006105.t1
chr05	GY2_uniform_reannotated_v2	exon	38230407	38230592	.	-	.	Parent=GY2U006105.t1
chr05	GY2_uniform_reannotated_v2	exon	38230711	38231975	.	-	.	Parent=GY2U006105.t1
chr05	GY2_uniform_reannotated_v2	exon	38232137	38232304	.	-	.	Parent=GY2U006105.t1
chr05	GY2_uniform_reannotated_v2	exon	38232446	38233022	.	-	.	Parent=GY2U006105.t1
chr05	GY2_uniform_reannotated_v2	CDS	38228296	38228329	.	-	1	Parent=GY2U006105.t1
chr05	GY2_uniform_reannotated_v2	CDS	38228475	38228720	.	-	1	Parent=GY2U006105.t1
chr05	GY2_uniform_reannotated_v2	CDS	38229008	38229197	.	-	2	Parent=GY2U006105.t1
chr05	GY2_uniform_reannotated_v2	CDS	38229409	38229702	.	-	2	Parent=GY2U006105.t1
chr05	GY2_uniform_reannotated_v2	CDS	38229822	38229919	.	-	1	Parent=GY2U006105.t1
chr05	GY2_uniform_reannotated_v2	CDS	38230066	38230251	.	-	1	Parent=GY2U006105.t1
chr05	GY2_uniform_reannotated_v2	CDS	38230407	38230592	.	-	1	Parent=GY2U006105.t1
chr05	GY2_uniform_reannotated_v2	CDS	38230711	38231804	.	-	0	Parent=GY2U006105.t1
chr05	GY2_uniform_reannotated_v2	transcript	38626467	38663719	.	-	.	ID=GY2U006106.t2;geneID=GY2U006106
chr05	GY2_uniform_reannotated_v2	exon	38626467	38626547	.	-	.	Parent=GY2U006106.t2
chr05	GY2_uniform_reannotated_v2	exon	38662514	38663719	.	-	.	Parent=GY2U006106.t2
chr05	GY2_uniform_reannotated_v2	CDS	38626467	38626547	.	-	0	Parent=GY2U006106.t2
chr05	GY2_uniform_reannotated_v2	CDS	38662514	38663719	.	-	0	Parent=GY2U006106.t2
chr05	GY2_uniform_reannotated_v2	transcript	38654400	38663963	.	-	.	ID=GY2U006106.t1;geneID=GY2U006106
chr05	GY2_uniform_reannotated_v2	exon	38654400	38654679	.	-	.	Parent=GY2U006106.t1
chr05	GY2_uniform_reannotated_v2	exon	38662514	38663963	.	-	.	Parent=GY2U006106.t1
chr05	GY2_uniform_reannotated_v2	CDS	38654434	38654679	.	-	0	Parent=GY2U006106.t1
chr05	GY2_uniform_reannotated_v2	CDS	38662514	38663719	.	-	0	Parent=GY2U006106.t1
chr05	GY2_uniform_reannotated_v2	transcript	38841312	38868709	.	+	.	ID=GY2U006107.t1;geneID=GY2U006107
chr05	GY2_uniform_reannotated_v2	exon	38841312	38842083	.	+	.	Parent=GY2U006107.t1
chr05	GY2_uniform_reannotated_v2	exon	38863982	38864110	.	+	.	Parent=GY2U006107.t1
chr05	GY2_uniform_reannotated_v2	exon	38864219	38864275	.	+	.	Parent=GY2U006107.t1
chr05	GY2_uniform_reannotated_v2	exon	38864447	38864539	.	+	.	Parent=GY2U006107.t1
chr05	GY2_uniform_reannotated_v2	exon	38865235	38865440	.	+	.	Parent=GY2U006107.t1
chr05	GY2_uniform_reannotated_v2	exon	38865699	38865790	.	+	.	Parent=GY2U006107.t1
chr05	GY2_uniform_reannotated_v2	exon	38867604	38867821	.	+	.	Parent=GY2U006107.t1
chr05	GY2_uniform_reannotated_v2	exon	38867920	38868109	.	+	.	Parent=GY2U006107.t1
chr05	GY2_uniform_reannotated_v2	exon	38868200	38868709	.	+	.	Parent=GY2U006107.t1
chr05	GY2_uniform_reannotated_v2	CDS	38841781	38842083	.	+	0	Parent=GY2U006107.t1
chr05	GY2_uniform_reannotated_v2	CDS	38863982	38864110	.	+	0	Parent=GY2U006107.t1
chr05	GY2_uniform_reannotated_v2	CDS	38864219	38864275	.	+	0	Parent=GY2U006107.t1
chr05	GY2_uniform_reannotated_v2	CDS	38864447	38864539	.	+	0	Parent=GY2U006107.t1
chr05	GY2_uniform_reannotated_v2	CDS	38865235	38865440	.	+	0	Parent=GY2U006107.t1
chr05	GY2_uniform_reannotated_v2	CDS	38865699	38865790	.	+	1	Parent=GY2U006107.t1
chr05	GY2_uniform_reannotated_v2	CDS	38867604	38867821	.	+	2	Parent=GY2U006107.t1
chr05	GY2_uniform_reannotated_v2	CDS	38867920	38868109	.	+	0	Parent=GY2U006107.t1
chr05	GY2_uniform_reannotated_v2	CDS	38868200	38868312	.	+	2	Parent=GY2U006107.t1
chr05	GY2_uniform_reannotated_v2	transcript	38870629	38872400	.	-	.	ID=GY2U006108.t1;geneID=GY2U006108
chr05	GY2_uniform_reannotated_v2	exon	38870629	38871084	.	-	.	Parent=GY2U006108.t1
chr05	GY2_uniform_reannotated_v2	exon	38871725	38871913	.	-	.	Parent=GY2U006108.t1
chr05	GY2_uniform_reannotated_v2	exon	38872030	38872400	.	-	.	Parent=GY2U006108.t1
chr05	GY2_uniform_reannotated_v2	CDS	38870899	38871084	.	-	0	Parent=GY2U006108.t1
chr05	GY2_uniform_reannotated_v2	CDS	38871725	38871913	.	-	0	Parent=GY2U006108.t1
chr05	GY2_uniform_reannotated_v2	CDS	38872030	38872275	.	-	0	Parent=GY2U006108.t1
chr05	GY2_uniform_reannotated_v2	transcript	38975968	38981124	.	+	.	ID=GY2U006109.t1;geneID=GY2U006109
chr05	GY2_uniform_reannotated_v2	exon	38975968	38976202	.	+	.	Parent=GY2U006109.t1
chr05	GY2_uniform_reannotated_v2	exon	38976330	38976653	.	+	.	Parent=GY2U006109.t1
chr05	GY2_uniform_reannotated_v2	exon	38978371	38978438	.	+	.	Parent=GY2U006109.t1
chr05	GY2_uniform_reannotated_v2	exon	38978546	38978634	.	+	.	Parent=GY2U006109.t1
chr05	GY2_uniform_reannotated_v2	exon	38978721	38978883	.	+	.	Parent=GY2U006109.t1
chr05	GY2_uniform_reannotated_v2	exon	38978972	38979261	.	+	.	Parent=GY2U006109.t1
chr05	GY2_uniform_reannotated_v2	exon	38979358	38979562	.	+	.	Parent=GY2U006109.t1
chr05	GY2_uniform_reannotated_v2	exon	38979648	38979805	.	+	.	Parent=GY2U006109.t1
chr05	GY2_uniform_reannotated_v2	exon	38980426	38981124	.	+	.	Parent=GY2U006109.t1
chr05	GY2_uniform_reannotated_v2	CDS	38976341	38976653	.	+	0	Parent=GY2U006109.t1
chr05	GY2_uniform_reannotated_v2	CDS	38978371	38978438	.	+	2	Parent=GY2U006109.t1
chr05	GY2_uniform_reannotated_v2	CDS	38978546	38978634	.	+	0	Parent=GY2U006109.t1
chr05	GY2_uniform_reannotated_v2	CDS	38978721	38978883	.	+	1	Parent=GY2U006109.t1
chr05	GY2_uniform_reannotated_v2	CDS	38978972	38979261	.	+	0	Parent=GY2U006109.t1
chr05	GY2_uniform_reannotated_v2	CDS	38979358	38979562	.	+	1	Parent=GY2U006109.t1
chr05	GY2_uniform_reannotated_v2	CDS	38979648	38979805	.	+	0	Parent=GY2U006109.t1
chr05	GY2_uniform_reannotated_v2	CDS	38980426	38980687	.	+	1	Parent=GY2U006109.t1
chr05	GY2_uniform_reannotated_v2	transcript	39013172	39014615	.	-	.	ID=GY2U006110.t1;geneID=GY2U006110
chr05	GY2_uniform_reannotated_v2	exon	39013172	39013742	.	-	.	Parent=GY2U006110.t1
chr05	GY2_uniform_reannotated_v2	exon	39013863	39014161	.	-	.	Parent=GY2U006110.t1
chr05	GY2_uniform_reannotated_v2	exon	39014279	39014615	.	-	.	Parent=GY2U006110.t1
chr05	GY2_uniform_reannotated_v2	CDS	39013287	39013742	.	-	0	Parent=GY2U006110.t1
chr05	GY2_uniform_reannotated_v2	CDS	39013863	39014161	.	-	2	Parent=GY2U006110.t1
chr05	GY2_uniform_reannotated_v2	CDS	39014279	39014456	.	-	0	Parent=GY2U006110.t1
chr05	GY2_uniform_reannotated_v2	transcript	39839077	39963450	.	-	.	ID=GY2U006111.t1;geneID=GY2U006111
chr05	GY2_uniform_reannotated_v2	exon	39839077	39839551	.	-	.	Parent=GY2U006111.t1
chr05	GY2_uniform_reannotated_v2	exon	39839883	39840857	.	-	.	Parent=GY2U006111.t1
chr05	GY2_uniform_reannotated_v2	exon	39840935	39841120	.	-	.	Parent=GY2U006111.t1
chr05	GY2_uniform_reannotated_v2	exon	39842799	39843131	.	-	.	Parent=GY2U006111.t1
chr05	GY2_uniform_reannotated_v2	exon	39843214	39843561	.	-	.	Parent=GY2U006111.t1
chr05	GY2_uniform_reannotated_v2	exon	39843633	39843806	.	-	.	Parent=GY2U006111.t1
chr05	GY2_uniform_reannotated_v2	exon	39844560	39844703	.	-	.	Parent=GY2U006111.t1
chr05	GY2_uniform_reannotated_v2	exon	39863733	39863915	.	-	.	Parent=GY2U006111.t1
chr05	GY2_uniform_reannotated_v2	exon	39871556	39871666	.	-	.	Parent=GY2U006111.t1
chr05	GY2_uniform_reannotated_v2	exon	39871805	39871880	.	-	.	Parent=GY2U006111.t1
chr05	GY2_uniform_reannotated_v2	exon	39874961	39875091	.	-	.	Parent=GY2U006111.t1
chr05	GY2_uniform_reannotated_v2	exon	39876678	39876871	.	-	.	Parent=GY2U006111.t1
chr05	GY2_uniform_reannotated_v2	exon	39877067	39877193	.	-	.	Parent=GY2U006111.t1
chr05	GY2_uniform_reannotated_v2	exon	39878912	39879056	.	-	.	Parent=GY2U006111.t1
chr05	GY2_uniform_reannotated_v2	exon	39914497	39914534	.	-	.	Parent=GY2U006111.t1
chr05	GY2_uniform_reannotated_v2	exon	39917924	39918031	.	-	.	Parent=GY2U006111.t1
chr05	GY2_uniform_reannotated_v2	exon	39919093	39919254	.	-	.	Parent=GY2U006111.t1
chr05	GY2_uniform_reannotated_v2	exon	39919482	39919551	.	-	.	Parent=GY2U006111.t1
chr05	GY2_uniform_reannotated_v2	exon	39920553	39920596	.	-	.	Parent=GY2U006111.t1
chr05	GY2_uniform_reannotated_v2	exon	39920860	39921051	.	-	.	Parent=GY2U006111.t1
chr05	GY2_uniform_reannotated_v2	exon	39921143	39921310	.	-	.	Parent=GY2U006111.t1
chr05	GY2_uniform_reannotated_v2	exon	39935983	39936273	.	-	.	Parent=GY2U006111.t1
chr05	GY2_uniform_reannotated_v2	exon	39937270	39937581	.	-	.	Parent=GY2U006111.t1
chr05	GY2_uniform_reannotated_v2	exon	39942188	39942325	.	-	.	Parent=GY2U006111.t1
chr05	GY2_uniform_reannotated_v2	exon	39942514	39942611	.	-	.	Parent=GY2U006111.t1
chr05	GY2_uniform_reannotated_v2	exon	39942751	39942806	.	-	.	Parent=GY2U006111.t1
chr05	GY2_uniform_reannotated_v2	exon	39942952	39943064	.	-	.	Parent=GY2U006111.t1
chr05	GY2_uniform_reannotated_v2	exon	39946925	39947010	.	-	.	Parent=GY2U006111.t1
chr05	GY2_uniform_reannotated_v2	exon	39947303	39947465	.	-	.	Parent=GY2U006111.t1
chr05	GY2_uniform_reannotated_v2	exon	39950011	39950097	.	-	.	Parent=GY2U006111.t1
chr05	GY2_uniform_reannotated_v2	exon	39963124	39963450	.	-	.	Parent=GY2U006111.t1
chr05	GY2_uniform_reannotated_v2	CDS	39839297	39839551	.	-	0	Parent=GY2U006111.t1
chr05	GY2_uniform_reannotated_v2	CDS	39839883	39840857	.	-	0	Parent=GY2U006111.t1
chr05	GY2_uniform_reannotated_v2	CDS	39840935	39841120	.	-	0	Parent=GY2U006111.t1
chr05	GY2_uniform_reannotated_v2	CDS	39842799	39843131	.	-	0	Parent=GY2U006111.t1
chr05	GY2_uniform_reannotated_v2	CDS	39843214	39843561	.	-	0	Parent=GY2U006111.t1
chr05	GY2_uniform_reannotated_v2	CDS	39843633	39843806	.	-	0	Parent=GY2U006111.t1
chr05	GY2_uniform_reannotated_v2	CDS	39844560	39844703	.	-	0	Parent=GY2U006111.t1
chr05	GY2_uniform_reannotated_v2	CDS	39863733	39863915	.	-	0	Parent=GY2U006111.t1
chr05	GY2_uniform_reannotated_v2	CDS	39871556	39871666	.	-	0	Parent=GY2U006111.t1
chr05	GY2_uniform_reannotated_v2	CDS	39871805	39871880	.	-	1	Parent=GY2U006111.t1
chr05	GY2_uniform_reannotated_v2	CDS	39874961	39875091	.	-	0	Parent=GY2U006111.t1
chr05	GY2_uniform_reannotated_v2	CDS	39876678	39876871	.	-	2	Parent=GY2U006111.t1
chr05	GY2_uniform_reannotated_v2	CDS	39877067	39877193	.	-	0	Parent=GY2U006111.t1
chr05	GY2_uniform_reannotated_v2	CDS	39878912	39879056	.	-	1	Parent=GY2U006111.t1
chr05	GY2_uniform_reannotated_v2	CDS	39914497	39914534	.	-	0	Parent=GY2U006111.t1
chr05	GY2_uniform_reannotated_v2	CDS	39917924	39918031	.	-	0	Parent=GY2U006111.t1
chr05	GY2_uniform_reannotated_v2	CDS	39919093	39919254	.	-	0	Parent=GY2U006111.t1
chr05	GY2_uniform_reannotated_v2	CDS	39919482	39919551	.	-	1	Parent=GY2U006111.t1
chr05	GY2_uniform_reannotated_v2	CDS	39920553	39920596	.	-	0	Parent=GY2U006111.t1
chr05	GY2_uniform_reannotated_v2	CDS	39920860	39921051	.	-	0	Parent=GY2U006111.t1
chr05	GY2_uniform_reannotated_v2	CDS	39921143	39921310	.	-	0	Parent=GY2U006111.t1
chr05	GY2_uniform_reannotated_v2	CDS	39935983	39936273	.	-	0	Parent=GY2U006111.t1
chr05	GY2_uniform_reannotated_v2	CDS	39937270	39937581	.	-	0	Parent=GY2U006111.t1
chr05	GY2_uniform_reannotated_v2	CDS	39942188	39942325	.	-	0	Parent=GY2U006111.t1
chr05	GY2_uniform_reannotated_v2	CDS	39942514	39942611	.	-	2	Parent=GY2U006111.t1
chr05	GY2_uniform_reannotated_v2	CDS	39942751	39942806	.	-	1	Parent=GY2U006111.t1
chr05	GY2_uniform_reannotated_v2	CDS	39942952	39943064	.	-	0	Parent=GY2U006111.t1
chr05	GY2_uniform_reannotated_v2	CDS	39946925	39947010	.	-	2	Parent=GY2U006111.t1
chr05	GY2_uniform_reannotated_v2	CDS	39947303	39947465	.	-	0	Parent=GY2U006111.t1
chr05	GY2_uniform_reannotated_v2	CDS	39950011	39950094	.	-	0	Parent=GY2U006111.t1
chr05	GY2_uniform_reannotated_v2	transcript	40701930	40703600	.	+	.	ID=GY2U006112.t1;geneID=GY2U006112
chr05	GY2_uniform_reannotated_v2	exon	40701930	40701989	.	+	.	Parent=GY2U006112.t1
chr05	GY2_uniform_reannotated_v2	exon	40702064	40702267	.	+	.	Parent=GY2U006112.t1
chr05	GY2_uniform_reannotated_v2	exon	40702732	40702989	.	+	.	Parent=GY2U006112.t1
chr05	GY2_uniform_reannotated_v2	exon	40703068	40703151	.	+	.	Parent=GY2U006112.t1
chr05	GY2_uniform_reannotated_v2	exon	40703220	40703600	.	+	.	Parent=GY2U006112.t1
chr05	GY2_uniform_reannotated_v2	CDS	40701948	40701989	.	+	0	Parent=GY2U006112.t1
chr05	GY2_uniform_reannotated_v2	CDS	40702064	40702267	.	+	0	Parent=GY2U006112.t1
chr05	GY2_uniform_reannotated_v2	CDS	40702732	40702989	.	+	0	Parent=GY2U006112.t1
chr05	GY2_uniform_reannotated_v2	CDS	40703068	40703151	.	+	0	Parent=GY2U006112.t1
chr05	GY2_uniform_reannotated_v2	CDS	40703220	40703462	.	+	0	Parent=GY2U006112.t1
chr05	GY2_uniform_reannotated_v2	transcript	40757915	40760313	.	+	.	ID=GY2U006113.t1;geneID=GY2U006113
chr05	GY2_uniform_reannotated_v2	exon	40757915	40758199	.	+	.	Parent=GY2U006113.t1
chr05	GY2_uniform_reannotated_v2	exon	40758352	40758653	.	+	.	Parent=GY2U006113.t1
chr05	GY2_uniform_reannotated_v2	exon	40759270	40760313	.	+	.	Parent=GY2U006113.t1
chr05	GY2_uniform_reannotated_v2	CDS	40758037	40758199	.	+	0	Parent=GY2U006113.t1
chr05	GY2_uniform_reannotated_v2	CDS	40758352	40758653	.	+	2	Parent=GY2U006113.t1
chr05	GY2_uniform_reannotated_v2	CDS	40759270	40759872	.	+	0	Parent=GY2U006113.t1
chr05	GY2_uniform_reannotated_v2	transcript	41141120	41143721	.	-	.	ID=GY2U006114.t1;geneID=GY2U006114
chr05	GY2_uniform_reannotated_v2	exon	41141120	41141571	.	-	.	Parent=GY2U006114.t1
chr05	GY2_uniform_reannotated_v2	exon	41142478	41142771	.	-	.	Parent=GY2U006114.t1
chr05	GY2_uniform_reannotated_v2	exon	41143250	41143721	.	-	.	Parent=GY2U006114.t1
chr05	GY2_uniform_reannotated_v2	CDS	41141209	41141571	.	-	0	Parent=GY2U006114.t1
chr05	GY2_uniform_reannotated_v2	CDS	41142478	41142771	.	-	0	Parent=GY2U006114.t1
chr05	GY2_uniform_reannotated_v2	CDS	41143250	41143684	.	-	0	Parent=GY2U006114.t1
chr05	GY2_uniform_reannotated_v2	transcript	41141209	41143795	.	-	.	ID=GY2U006114.t2;geneID=GY2U006114
chr05	GY2_uniform_reannotated_v2	exon	41141209	41141571	.	-	.	Parent=GY2U006114.t2
chr05	GY2_uniform_reannotated_v2	exon	41142478	41142771	.	-	.	Parent=GY2U006114.t2
chr05	GY2_uniform_reannotated_v2	exon	41143250	41143795	.	-	.	Parent=GY2U006114.t2
chr05	GY2_uniform_reannotated_v2	CDS	41141209	41141571	.	-	0	Parent=GY2U006114.t2
chr05	GY2_uniform_reannotated_v2	CDS	41142478	41142771	.	-	0	Parent=GY2U006114.t2
chr05	GY2_uniform_reannotated_v2	CDS	41143250	41143795	.	-	0	Parent=GY2U006114.t2
chr05	GY2_uniform_reannotated_v2	transcript	41141209	41143795	.	-	.	ID=GY2U006114.t3;geneID=GY2U006114
chr05	GY2_uniform_reannotated_v2	exon	41141209	41141571	.	-	.	Parent=GY2U006114.t3
chr05	GY2_uniform_reannotated_v2	exon	41142478	41142771	.	-	.	Parent=GY2U006114.t3
chr05	GY2_uniform_reannotated_v2	exon	41143283	41143795	.	-	.	Parent=GY2U006114.t3
chr05	GY2_uniform_reannotated_v2	CDS	41141209	41141571	.	-	0	Parent=GY2U006114.t3
chr05	GY2_uniform_reannotated_v2	CDS	41142478	41142771	.	-	0	Parent=GY2U006114.t3
chr05	GY2_uniform_reannotated_v2	CDS	41143283	41143795	.	-	0	Parent=GY2U006114.t3
chr05	GY2_uniform_reannotated_v2	transcript	41658778	41683115	.	+	.	ID=GY2U006115.t1;geneID=GY2U006115
chr05	GY2_uniform_reannotated_v2	exon	41658778	41659428	.	+	.	Parent=GY2U006115.t1
chr05	GY2_uniform_reannotated_v2	exon	41680492	41680888	.	+	.	Parent=GY2U006115.t1
chr05	GY2_uniform_reannotated_v2	exon	41681838	41682001	.	+	.	Parent=GY2U006115.t1
chr05	GY2_uniform_reannotated_v2	exon	41682148	41682218	.	+	.	Parent=GY2U006115.t1
chr05	GY2_uniform_reannotated_v2	exon	41682663	41683115	.	+	.	Parent=GY2U006115.t1
chr05	GY2_uniform_reannotated_v2	CDS	41658950	41659428	.	+	0	Parent=GY2U006115.t1
chr05	GY2_uniform_reannotated_v2	CDS	41680492	41680888	.	+	1	Parent=GY2U006115.t1
chr05	GY2_uniform_reannotated_v2	CDS	41681838	41682001	.	+	0	Parent=GY2U006115.t1
chr05	GY2_uniform_reannotated_v2	CDS	41682148	41682218	.	+	1	Parent=GY2U006115.t1
chr05	GY2_uniform_reannotated_v2	CDS	41682663	41682823	.	+	2	Parent=GY2U006115.t1
chr05	GY2_uniform_reannotated_v2	transcript	42612222	42615509	.	+	.	ID=GY2U006116.t1;geneID=GY2U006116
chr05	GY2_uniform_reannotated_v2	exon	42612222	42614443	.	+	.	Parent=GY2U006116.t1
chr05	GY2_uniform_reannotated_v2	exon	42614821	42615509	.	+	.	Parent=GY2U006116.t1
chr05	GY2_uniform_reannotated_v2	CDS	42612708	42614443	.	+	0	Parent=GY2U006116.t1
chr05	GY2_uniform_reannotated_v2	CDS	42614821	42615085	.	+	1	Parent=GY2U006116.t1
chr05	GY2_uniform_reannotated_v2	transcript	42695093	42697675	.	+	.	ID=GY2U006117.t1;geneID=GY2U006117
chr05	GY2_uniform_reannotated_v2	exon	42695093	42697675	.	+	.	Parent=GY2U006117.t1
chr05	GY2_uniform_reannotated_v2	CDS	42695093	42697675	.	+	0	Parent=GY2U006117.t1
chr05	GY2_uniform_reannotated_v2	transcript	42992998	43001545	.	-	.	ID=GY2U006118.t1;geneID=GY2U006118
chr05	GY2_uniform_reannotated_v2	exon	42992998	42993561	.	-	.	Parent=GY2U006118.t1
chr05	GY2_uniform_reannotated_v2	exon	42993681	42993778	.	-	.	Parent=GY2U006118.t1
chr05	GY2_uniform_reannotated_v2	exon	42994025	42994141	.	-	.	Parent=GY2U006118.t1
chr05	GY2_uniform_reannotated_v2	exon	42994327	42994481	.	-	.	Parent=GY2U006118.t1
chr05	GY2_uniform_reannotated_v2	exon	42994683	42994781	.	-	.	Parent=GY2U006118.t1
chr05	GY2_uniform_reannotated_v2	exon	42996189	42996318	.	-	.	Parent=GY2U006118.t1
chr05	GY2_uniform_reannotated_v2	exon	42996461	42996600	.	-	.	Parent=GY2U006118.t1
chr05	GY2_uniform_reannotated_v2	exon	42997070	42997286	.	-	.	Parent=GY2U006118.t1
chr05	GY2_uniform_reannotated_v2	exon	42997655	42997861	.	-	.	Parent=GY2U006118.t1
chr05	GY2_uniform_reannotated_v2	exon	43001200	43001545	.	-	.	Parent=GY2U006118.t1
chr05	GY2_uniform_reannotated_v2	CDS	42993518	42993561	.	-	2	Parent=GY2U006118.t1
chr05	GY2_uniform_reannotated_v2	CDS	42993681	42993778	.	-	1	Parent=GY2U006118.t1
chr05	GY2_uniform_reannotated_v2	CDS	42994025	42994141	.	-	1	Parent=GY2U006118.t1
chr05	GY2_uniform_reannotated_v2	CDS	42994327	42994481	.	-	0	Parent=GY2U006118.t1
chr05	GY2_uniform_reannotated_v2	CDS	42994683	42994781	.	-	0	Parent=GY2U006118.t1
chr05	GY2_uniform_reannotated_v2	CDS	42996189	42996318	.	-	1	Parent=GY2U006118.t1
chr05	GY2_uniform_reannotated_v2	CDS	42996461	42996600	.	-	0	Parent=GY2U006118.t1
chr05	GY2_uniform_reannotated_v2	CDS	42997070	42997286	.	-	1	Parent=GY2U006118.t1
chr05	GY2_uniform_reannotated_v2	CDS	42997655	42997851	.	-	0	Parent=GY2U006118.t1
chr05	GY2_uniform_reannotated_v2	transcript	43454048	43455784	.	-	.	ID=GY2U006119.t1;geneID=GY2U006119
chr05	GY2_uniform_reannotated_v2	exon	43454048	43455784	.	-	.	Parent=GY2U006119.t1
chr05	GY2_uniform_reannotated_v2	CDS	43454161	43455591	.	-	0	Parent=GY2U006119.t1
chr05	GY2_uniform_reannotated_v2	transcript	43510514	43521780	.	-	.	ID=GY2U006120.t1;geneID=GY2U006120
chr05	GY2_uniform_reannotated_v2	exon	43510514	43511728	.	-	.	Parent=GY2U006120.t1
chr05	GY2_uniform_reannotated_v2	exon	43512602	43512682	.	-	.	Parent=GY2U006120.t1
chr05	GY2_uniform_reannotated_v2	exon	43512831	43512871	.	-	.	Parent=GY2U006120.t1
chr05	GY2_uniform_reannotated_v2	exon	43512953	43513040	.	-	.	Parent=GY2U006120.t1
chr05	GY2_uniform_reannotated_v2	exon	43513129	43513195	.	-	.	Parent=GY2U006120.t1
chr05	GY2_uniform_reannotated_v2	exon	43513311	43513441	.	-	.	Parent=GY2U006120.t1
chr05	GY2_uniform_reannotated_v2	exon	43513528	43513650	.	-	.	Parent=GY2U006120.t1
chr05	GY2_uniform_reannotated_v2	exon	43513751	43513803	.	-	.	Parent=GY2U006120.t1
chr05	GY2_uniform_reannotated_v2	exon	43515160	43515655	.	-	.	Parent=GY2U006120.t1
chr05	GY2_uniform_reannotated_v2	exon	43516158	43516335	.	-	.	Parent=GY2U006120.t1
chr05	GY2_uniform_reannotated_v2	exon	43518250	43518300	.	-	.	Parent=GY2U006120.t1
chr05	GY2_uniform_reannotated_v2	exon	43519876	43520371	.	-	.	Parent=GY2U006120.t1
chr05	GY2_uniform_reannotated_v2	exon	43520680	43520745	.	-	.	Parent=GY2U006120.t1
chr05	GY2_uniform_reannotated_v2	exon	43521502	43521780	.	-	.	Parent=GY2U006120.t1
chr05	GY2_uniform_reannotated_v2	CDS	43511652	43511728	.	-	2	Parent=GY2U006120.t1
chr05	GY2_uniform_reannotated_v2	CDS	43512602	43512682	.	-	2	Parent=GY2U006120.t1
chr05	GY2_uniform_reannotated_v2	CDS	43512831	43512871	.	-	1	Parent=GY2U006120.t1
chr05	GY2_uniform_reannotated_v2	CDS	43512953	43513040	.	-	2	Parent=GY2U006120.t1
chr05	GY2_uniform_reannotated_v2	CDS	43513129	43513195	.	-	0	Parent=GY2U006120.t1
chr05	GY2_uniform_reannotated_v2	CDS	43513311	43513441	.	-	2	Parent=GY2U006120.t1
chr05	GY2_uniform_reannotated_v2	CDS	43513528	43513648	.	-	0	Parent=GY2U006120.t1
chr05	GY2_uniform_reannotated_v2	transcript	44767703	44775847	.	+	.	ID=GY2U006121.t1;geneID=GY2U006121
chr05	GY2_uniform_reannotated_v2	exon	44767703	44768708	.	+	.	Parent=GY2U006121.t1
chr05	GY2_uniform_reannotated_v2	exon	44768985	44769294	.	+	.	Parent=GY2U006121.t1
chr05	GY2_uniform_reannotated_v2	exon	44769402	44769587	.	+	.	Parent=GY2U006121.t1
chr05	GY2_uniform_reannotated_v2	exon	44769849	44769961	.	+	.	Parent=GY2U006121.t1
chr05	GY2_uniform_reannotated_v2	exon	44770109	44770292	.	+	.	Parent=GY2U006121.t1
chr05	GY2_uniform_reannotated_v2	exon	44770554	44770651	.	+	.	Parent=GY2U006121.t1
chr05	GY2_uniform_reannotated_v2	exon	44773057	44773522	.	+	.	Parent=GY2U006121.t1
chr05	GY2_uniform_reannotated_v2	exon	44775109	44775847	.	+	.	Parent=GY2U006121.t1
chr05	GY2_uniform_reannotated_v2	CDS	44769091	44769294	.	+	0	Parent=GY2U006121.t1
chr05	GY2_uniform_reannotated_v2	CDS	44769402	44769587	.	+	0	Parent=GY2U006121.t1
chr05	GY2_uniform_reannotated_v2	CDS	44769849	44769961	.	+	0	Parent=GY2U006121.t1
chr05	GY2_uniform_reannotated_v2	CDS	44770109	44770292	.	+	1	Parent=GY2U006121.t1
chr05	GY2_uniform_reannotated_v2	CDS	44770554	44770651	.	+	0	Parent=GY2U006121.t1
chr05	GY2_uniform_reannotated_v2	CDS	44773057	44773522	.	+	1	Parent=GY2U006121.t1
chr05	GY2_uniform_reannotated_v2	CDS	44775109	44775345	.	+	0	Parent=GY2U006121.t1
chr05	GY2_uniform_reannotated_v2	transcript	44777773	44846569	.	-	.	ID=GY2U006122.t1;geneID=GY2U006122
chr05	GY2_uniform_reannotated_v2	exon	44777773	44778183	.	-	.	Parent=GY2U006122.t1
chr05	GY2_uniform_reannotated_v2	exon	44790448	44790546	.	-	.	Parent=GY2U006122.t1
chr05	GY2_uniform_reannotated_v2	exon	44790622	44790709	.	-	.	Parent=GY2U006122.t1
chr05	GY2_uniform_reannotated_v2	exon	44827687	44827790	.	-	.	Parent=GY2U006122.t1
chr05	GY2_uniform_reannotated_v2	exon	44829268	44829345	.	-	.	Parent=GY2U006122.t1
chr05	GY2_uniform_reannotated_v2	exon	44837559	44837681	.	-	.	Parent=GY2U006122.t1
chr05	GY2_uniform_reannotated_v2	exon	44841314	44841395	.	-	.	Parent=GY2U006122.t1
chr05	GY2_uniform_reannotated_v2	exon	44841498	44841606	.	-	.	Parent=GY2U006122.t1
chr05	GY2_uniform_reannotated_v2	exon	44844868	44846569	.	-	.	Parent=GY2U006122.t1
chr05	GY2_uniform_reannotated_v2	CDS	44778091	44778183	.	-	0	Parent=GY2U006122.t1
chr05	GY2_uniform_reannotated_v2	CDS	44790448	44790546	.	-	0	Parent=GY2U006122.t1
chr05	GY2_uniform_reannotated_v2	CDS	44790622	44790709	.	-	1	Parent=GY2U006122.t1
chr05	GY2_uniform_reannotated_v2	CDS	44827687	44827790	.	-	0	Parent=GY2U006122.t1
chr05	GY2_uniform_reannotated_v2	CDS	44829268	44829345	.	-	0	Parent=GY2U006122.t1
chr05	GY2_uniform_reannotated_v2	CDS	44837559	44837681	.	-	0	Parent=GY2U006122.t1
chr05	GY2_uniform_reannotated_v2	CDS	44841314	44841395	.	-	1	Parent=GY2U006122.t1
chr05	GY2_uniform_reannotated_v2	CDS	44841498	44841606	.	-	2	Parent=GY2U006122.t1
chr05	GY2_uniform_reannotated_v2	CDS	44844868	44846476	.	-	0	Parent=GY2U006122.t1
chr05	GY2_uniform_reannotated_v2	transcript	45355644	45363337	.	-	.	ID=GY2U006123.t1;geneID=GY2U006123
chr05	GY2_uniform_reannotated_v2	exon	45355644	45356093	.	-	.	Parent=GY2U006123.t1
chr05	GY2_uniform_reannotated_v2	exon	45356158	45356352	.	-	.	Parent=GY2U006123.t1
chr05	GY2_uniform_reannotated_v2	exon	45357434	45357515	.	-	.	Parent=GY2U006123.t1
chr05	GY2_uniform_reannotated_v2	exon	45358605	45358693	.	-	.	Parent=GY2U006123.t1
chr05	GY2_uniform_reannotated_v2	exon	45358867	45358944	.	-	.	Parent=GY2U006123.t1
chr05	GY2_uniform_reannotated_v2	exon	45360656	45360713	.	-	.	Parent=GY2U006123.t1
chr05	GY2_uniform_reannotated_v2	exon	45360908	45361137	.	-	.	Parent=GY2U006123.t1
chr05	GY2_uniform_reannotated_v2	exon	45361368	45361512	.	-	.	Parent=GY2U006123.t1
chr05	GY2_uniform_reannotated_v2	exon	45361591	45361632	.	-	.	Parent=GY2U006123.t1
chr05	GY2_uniform_reannotated_v2	exon	45362809	45362962	.	-	.	Parent=GY2U006123.t1
chr05	GY2_uniform_reannotated_v2	exon	45363043	45363337	.	-	.	Parent=GY2U006123.t1
chr05	GY2_uniform_reannotated_v2	CDS	45355887	45356093	.	-	0	Parent=GY2U006123.t1
chr05	GY2_uniform_reannotated_v2	CDS	45356158	45356352	.	-	0	Parent=GY2U006123.t1
chr05	GY2_uniform_reannotated_v2	CDS	45357434	45357515	.	-	1	Parent=GY2U006123.t1
chr05	GY2_uniform_reannotated_v2	CDS	45358605	45358693	.	-	0	Parent=GY2U006123.t1
chr05	GY2_uniform_reannotated_v2	CDS	45358867	45358944	.	-	0	Parent=GY2U006123.t1
chr05	GY2_uniform_reannotated_v2	CDS	45360656	45360713	.	-	1	Parent=GY2U006123.t1
chr05	GY2_uniform_reannotated_v2	CDS	45360908	45361137	.	-	0	Parent=GY2U006123.t1
chr05	GY2_uniform_reannotated_v2	CDS	45361368	45361512	.	-	1	Parent=GY2U006123.t1
chr05	GY2_uniform_reannotated_v2	CDS	45361591	45361632	.	-	1	Parent=GY2U006123.t1
chr05	GY2_uniform_reannotated_v2	CDS	45362809	45362948	.	-	0	Parent=GY2U006123.t1
chr05	GY2_uniform_reannotated_v2	transcript	45710099	45717427	.	-	.	ID=GY2U006124.t1;geneID=GY2U006124
chr05	GY2_uniform_reannotated_v2	exon	45710099	45710608	.	-	.	Parent=GY2U006124.t1
chr05	GY2_uniform_reannotated_v2	exon	45710739	45710825	.	-	.	Parent=GY2U006124.t1
chr05	GY2_uniform_reannotated_v2	exon	45710970	45711050	.	-	.	Parent=GY2U006124.t1
chr05	GY2_uniform_reannotated_v2	exon	45711355	45711507	.	-	.	Parent=GY2U006124.t1
chr05	GY2_uniform_reannotated_v2	exon	45712163	45712219	.	-	.	Parent=GY2U006124.t1
chr05	GY2_uniform_reannotated_v2	exon	45712378	45712624	.	-	.	Parent=GY2U006124.t1
chr05	GY2_uniform_reannotated_v2	exon	45712713	45712828	.	-	.	Parent=GY2U006124.t1
chr05	GY2_uniform_reannotated_v2	exon	45714363	45714514	.	-	.	Parent=GY2U006124.t1
chr05	GY2_uniform_reannotated_v2	exon	45716491	45716680	.	-	.	Parent=GY2U006124.t1
chr05	GY2_uniform_reannotated_v2	exon	45716768	45716964	.	-	.	Parent=GY2U006124.t1
chr05	GY2_uniform_reannotated_v2	exon	45717095	45717427	.	-	.	Parent=GY2U006124.t1
chr05	GY2_uniform_reannotated_v2	CDS	45710285	45710608	.	-	0	Parent=GY2U006124.t1
chr05	GY2_uniform_reannotated_v2	CDS	45710739	45710825	.	-	0	Parent=GY2U006124.t1
chr05	GY2_uniform_reannotated_v2	CDS	45710970	45711050	.	-	0	Parent=GY2U006124.t1
chr05	GY2_uniform_reannotated_v2	CDS	45711355	45711507	.	-	0	Parent=GY2U006124.t1
chr05	GY2_uniform_reannotated_v2	CDS	45712163	45712219	.	-	0	Parent=GY2U006124.t1
chr05	GY2_uniform_reannotated_v2	CDS	45712378	45712624	.	-	1	Parent=GY2U006124.t1
chr05	GY2_uniform_reannotated_v2	CDS	45712713	45712828	.	-	0	Parent=GY2U006124.t1
chr05	GY2_uniform_reannotated_v2	CDS	45714363	45714514	.	-	2	Parent=GY2U006124.t1
chr05	GY2_uniform_reannotated_v2	CDS	45716491	45716680	.	-	0	Parent=GY2U006124.t1
chr05	GY2_uniform_reannotated_v2	CDS	45716768	45716964	.	-	2	Parent=GY2U006124.t1
chr05	GY2_uniform_reannotated_v2	CDS	45717095	45717323	.	-	0	Parent=GY2U006124.t1
chr05	GY2_uniform_reannotated_v2	transcript	46235452	46236754	.	-	.	ID=GY2U006125.t1;geneID=GY2U006125
chr05	GY2_uniform_reannotated_v2	exon	46235452	46235940	.	-	.	Parent=GY2U006125.t1
chr05	GY2_uniform_reannotated_v2	exon	46236063	46236754	.	-	.	Parent=GY2U006125.t1
chr05	GY2_uniform_reannotated_v2	CDS	46235756	46235940	.	-	2	Parent=GY2U006125.t1
chr05	GY2_uniform_reannotated_v2	CDS	46236063	46236504	.	-	0	Parent=GY2U006125.t1
chr05	GY2_uniform_reannotated_v2	transcript	46235756	46236504	.	-	.	ID=GY2U006125.t2;geneID=GY2U006125
chr05	GY2_uniform_reannotated_v2	exon	46235756	46235940	.	-	.	Parent=GY2U006125.t2
chr05	GY2_uniform_reannotated_v2	exon	46236063	46236504	.	-	.	Parent=GY2U006125.t2
chr05	GY2_uniform_reannotated_v2	CDS	46235756	46235940	.	-	2	Parent=GY2U006125.t2
chr05	GY2_uniform_reannotated_v2	CDS	46236063	46236504	.	-	0	Parent=GY2U006125.t2
chr05	GY2_uniform_reannotated_v2	transcript	46351935	46354881	.	-	.	ID=GY2U006126.t1;geneID=GY2U006126
chr05	GY2_uniform_reannotated_v2	exon	46351935	46353893	.	-	.	Parent=GY2U006126.t1
chr05	GY2_uniform_reannotated_v2	exon	46353897	46354881	.	-	.	Parent=GY2U006126.t1
chr05	GY2_uniform_reannotated_v2	CDS	46352700	46353893	.	-	0	Parent=GY2U006126.t1
chr05	GY2_uniform_reannotated_v2	CDS	46353897	46354163	.	-	0	Parent=GY2U006126.t1
chr05	GY2_uniform_reannotated_v2	transcript	46398824	46408932	.	-	.	ID=GY2U006127.t1;geneID=GY2U006127
chr05	GY2_uniform_reannotated_v2	exon	46398824	46399182	.	-	.	Parent=GY2U006127.t1
chr05	GY2_uniform_reannotated_v2	exon	46401837	46401906	.	-	.	Parent=GY2U006127.t1
chr05	GY2_uniform_reannotated_v2	exon	46402690	46402853	.	-	.	Parent=GY2U006127.t1
chr05	GY2_uniform_reannotated_v2	exon	46402938	46402991	.	-	.	Parent=GY2U006127.t1
chr05	GY2_uniform_reannotated_v2	exon	46403144	46403184	.	-	.	Parent=GY2U006127.t1
chr05	GY2_uniform_reannotated_v2	exon	46405417	46405509	.	-	.	Parent=GY2U006127.t1
chr05	GY2_uniform_reannotated_v2	exon	46405622	46405709	.	-	.	Parent=GY2U006127.t1
chr05	GY2_uniform_reannotated_v2	exon	46406142	46406195	.	-	.	Parent=GY2U006127.t1
chr05	GY2_uniform_reannotated_v2	exon	46406320	46406435	.	-	.	Parent=GY2U006127.t1
chr05	GY2_uniform_reannotated_v2	exon	46406657	46406734	.	-	.	Parent=GY2U006127.t1
chr05	GY2_uniform_reannotated_v2	exon	46408342	46408492	.	-	.	Parent=GY2U006127.t1
chr05	GY2_uniform_reannotated_v2	exon	46408652	46408932	.	-	.	Parent=GY2U006127.t1
chr05	GY2_uniform_reannotated_v2	CDS	46399057	46399182	.	-	0	Parent=GY2U006127.t1
chr05	GY2_uniform_reannotated_v2	CDS	46401837	46401906	.	-	1	Parent=GY2U006127.t1
chr05	GY2_uniform_reannotated_v2	CDS	46402690	46402853	.	-	0	Parent=GY2U006127.t1
chr05	GY2_uniform_reannotated_v2	CDS	46402938	46402991	.	-	0	Parent=GY2U006127.t1
chr05	GY2_uniform_reannotated_v2	CDS	46403144	46403184	.	-	2	Parent=GY2U006127.t1
chr05	GY2_uniform_reannotated_v2	CDS	46405417	46405509	.	-	2	Parent=GY2U006127.t1
chr05	GY2_uniform_reannotated_v2	CDS	46405622	46405709	.	-	0	Parent=GY2U006127.t1
chr05	GY2_uniform_reannotated_v2	CDS	46406142	46406195	.	-	0	Parent=GY2U006127.t1
chr05	GY2_uniform_reannotated_v2	CDS	46406320	46406435	.	-	2	Parent=GY2U006127.t1
chr05	GY2_uniform_reannotated_v2	CDS	46406657	46406734	.	-	2	Parent=GY2U006127.t1
chr05	GY2_uniform_reannotated_v2	CDS	46408342	46408492	.	-	0	Parent=GY2U006127.t1
chr05	GY2_uniform_reannotated_v2	CDS	46408652	46408747	.	-	0	Parent=GY2U006127.t1
chr05	GY2_uniform_reannotated_v2	transcript	46494309	46511892	.	+	.	ID=GY2U006128.t1;geneID=GY2U006128
chr05	GY2_uniform_reannotated_v2	exon	46494309	46494996	.	+	.	Parent=GY2U006128.t1
chr05	GY2_uniform_reannotated_v2	exon	46497157	46497360	.	+	.	Parent=GY2U006128.t1
chr05	GY2_uniform_reannotated_v2	exon	46504214	46504307	.	+	.	Parent=GY2U006128.t1
chr05	GY2_uniform_reannotated_v2	exon	46504402	46504459	.	+	.	Parent=GY2U006128.t1
chr05	GY2_uniform_reannotated_v2	exon	46504659	46504728	.	+	.	Parent=GY2U006128.t1
chr05	GY2_uniform_reannotated_v2	exon	46505391	46505526	.	+	.	Parent=GY2U006128.t1
chr05	GY2_uniform_reannotated_v2	exon	46505619	46505703	.	+	.	Parent=GY2U006128.t1
chr05	GY2_uniform_reannotated_v2	exon	46511413	46511892	.	+	.	Parent=GY2U006128.t1
chr05	GY2_uniform_reannotated_v2	CDS	46494370	46494996	.	+	0	Parent=GY2U006128.t1
chr05	GY2_uniform_reannotated_v2	CDS	46497157	46497360	.	+	0	Parent=GY2U006128.t1
chr05	GY2_uniform_reannotated_v2	CDS	46504214	46504307	.	+	0	Parent=GY2U006128.t1
chr05	GY2_uniform_reannotated_v2	CDS	46504402	46504459	.	+	2	Parent=GY2U006128.t1
chr05	GY2_uniform_reannotated_v2	CDS	46504659	46504728	.	+	1	Parent=GY2U006128.t1
chr05	GY2_uniform_reannotated_v2	CDS	46505391	46505526	.	+	0	Parent=GY2U006128.t1
chr05	GY2_uniform_reannotated_v2	CDS	46505619	46505703	.	+	2	Parent=GY2U006128.t1
chr05	GY2_uniform_reannotated_v2	CDS	46511413	46511470	.	+	1	Parent=GY2U006128.t1
chr05	GY2_uniform_reannotated_v2	transcript	46513546	46658125	.	+	.	ID=GY2U006129.t1;geneID=GY2U006129
chr05	GY2_uniform_reannotated_v2	exon	46513546	46514136	.	+	.	Parent=GY2U006129.t1
chr05	GY2_uniform_reannotated_v2	exon	46515992	46516061	.	+	.	Parent=GY2U006129.t1
chr05	GY2_uniform_reannotated_v2	exon	46516170	46516235	.	+	.	Parent=GY2U006129.t1
chr05	GY2_uniform_reannotated_v2	exon	46539688	46539789	.	+	.	Parent=GY2U006129.t1
chr05	GY2_uniform_reannotated_v2	exon	46540430	46540474	.	+	.	Parent=GY2U006129.t1
chr05	GY2_uniform_reannotated_v2	exon	46540557	46540655	.	+	.	Parent=GY2U006129.t1
chr05	GY2_uniform_reannotated_v2	exon	46540744	46540830	.	+	.	Parent=GY2U006129.t1
chr05	GY2_uniform_reannotated_v2	exon	46542420	46542490	.	+	.	Parent=GY2U006129.t1
chr05	GY2_uniform_reannotated_v2	exon	46542601	46542709	.	+	.	Parent=GY2U006129.t1
chr05	GY2_uniform_reannotated_v2	exon	46542799	46542861	.	+	.	Parent=GY2U006129.t1
chr05	GY2_uniform_reannotated_v2	exon	46554649	46554714	.	+	.	Parent=GY2U006129.t1
chr05	GY2_uniform_reannotated_v2	exon	46555072	46555160	.	+	.	Parent=GY2U006129.t1
chr05	GY2_uniform_reannotated_v2	exon	46556360	46556408	.	+	.	Parent=GY2U006129.t1
chr05	GY2_uniform_reannotated_v2	exon	46598474	46598560	.	+	.	Parent=GY2U006129.t1
chr05	GY2_uniform_reannotated_v2	exon	46598624	46598717	.	+	.	Parent=GY2U006129.t1
chr05	GY2_uniform_reannotated_v2	exon	46627306	46627376	.	+	.	Parent=GY2U006129.t1
chr05	GY2_uniform_reannotated_v2	exon	46627482	46627571	.	+	.	Parent=GY2U006129.t1
chr05	GY2_uniform_reannotated_v2	exon	46656677	46656731	.	+	.	Parent=GY2U006129.t1
chr05	GY2_uniform_reannotated_v2	exon	46656734	46656801	.	+	.	Parent=GY2U006129.t1
chr05	GY2_uniform_reannotated_v2	exon	46656941	46657098	.	+	.	Parent=GY2U006129.t1
chr05	GY2_uniform_reannotated_v2	exon	46658095	46658125	.	+	.	Parent=GY2U006129.t1
chr05	GY2_uniform_reannotated_v2	CDS	46513745	46514136	.	+	0	Parent=GY2U006129.t1
chr05	GY2_uniform_reannotated_v2	CDS	46515992	46516061	.	+	1	Parent=GY2U006129.t1
chr05	GY2_uniform_reannotated_v2	CDS	46516170	46516235	.	+	0	Parent=GY2U006129.t1
chr05	GY2_uniform_reannotated_v2	CDS	46539688	46539789	.	+	0	Parent=GY2U006129.t1
chr05	GY2_uniform_reannotated_v2	CDS	46540430	46540474	.	+	0	Parent=GY2U006129.t1
chr05	GY2_uniform_reannotated_v2	CDS	46540557	46540655	.	+	0	Parent=GY2U006129.t1
chr05	GY2_uniform_reannotated_v2	CDS	46540744	46540830	.	+	0	Parent=GY2U006129.t1
chr05	GY2_uniform_reannotated_v2	CDS	46542420	46542490	.	+	0	Parent=GY2U006129.t1
chr05	GY2_uniform_reannotated_v2	CDS	46542601	46542709	.	+	1	Parent=GY2U006129.t1
chr05	GY2_uniform_reannotated_v2	CDS	46542799	46542861	.	+	0	Parent=GY2U006129.t1
chr05	GY2_uniform_reannotated_v2	CDS	46554649	46554714	.	+	0	Parent=GY2U006129.t1
chr05	GY2_uniform_reannotated_v2	CDS	46555072	46555160	.	+	0	Parent=GY2U006129.t1
chr05	GY2_uniform_reannotated_v2	CDS	46556360	46556408	.	+	1	Parent=GY2U006129.t1
chr05	GY2_uniform_reannotated_v2	CDS	46598474	46598560	.	+	0	Parent=GY2U006129.t1
chr05	GY2_uniform_reannotated_v2	CDS	46598624	46598717	.	+	0	Parent=GY2U006129.t1
chr05	GY2_uniform_reannotated_v2	CDS	46627306	46627376	.	+	2	Parent=GY2U006129.t1
chr05	GY2_uniform_reannotated_v2	CDS	46627482	46627571	.	+	0	Parent=GY2U006129.t1
chr05	GY2_uniform_reannotated_v2	CDS	46656677	46656731	.	+	0	Parent=GY2U006129.t1
chr05	GY2_uniform_reannotated_v2	CDS	46656734	46656801	.	+	2	Parent=GY2U006129.t1
chr05	GY2_uniform_reannotated_v2	CDS	46656941	46657098	.	+	0	Parent=GY2U006129.t1
chr05	GY2_uniform_reannotated_v2	CDS	46658095	46658125	.	+	1	Parent=GY2U006129.t1
chr05	GY2_uniform_reannotated_v2	transcript	47135594	47144963	.	-	.	ID=GY2U006130.t1;geneID=GY2U006130
chr05	GY2_uniform_reannotated_v2	exon	47135594	47135807	.	-	.	Parent=GY2U006130.t1
chr05	GY2_uniform_reannotated_v2	exon	47136201	47136287	.	-	.	Parent=GY2U006130.t1
chr05	GY2_uniform_reannotated_v2	exon	47136665	47136783	.	-	.	Parent=GY2U006130.t1
chr05	GY2_uniform_reannotated_v2	exon	47137277	47137515	.	-	.	Parent=GY2U006130.t1
chr05	GY2_uniform_reannotated_v2	exon	47137854	47137910	.	-	.	Parent=GY2U006130.t1
chr05	GY2_uniform_reannotated_v2	exon	47138017	47138103	.	-	.	Parent=GY2U006130.t1
chr05	GY2_uniform_reannotated_v2	exon	47138215	47138753	.	-	.	Parent=GY2U006130.t1
chr05	GY2_uniform_reannotated_v2	exon	47144626	47144963	.	-	.	Parent=GY2U006130.t1
chr05	GY2_uniform_reannotated_v2	CDS	47135733	47135807	.	-	0	Parent=GY2U006130.t1
chr05	GY2_uniform_reannotated_v2	CDS	47136201	47136287	.	-	0	Parent=GY2U006130.t1
chr05	GY2_uniform_reannotated_v2	CDS	47136665	47136783	.	-	2	Parent=GY2U006130.t1
chr05	GY2_uniform_reannotated_v2	CDS	47137277	47137515	.	-	1	Parent=GY2U006130.t1
chr05	GY2_uniform_reannotated_v2	CDS	47137854	47137910	.	-	1	Parent=GY2U006130.t1
chr05	GY2_uniform_reannotated_v2	CDS	47138017	47138103	.	-	1	Parent=GY2U006130.t1
chr05	GY2_uniform_reannotated_v2	CDS	47138215	47138753	.	-	0	Parent=GY2U006130.t1
chr05	GY2_uniform_reannotated_v2	CDS	47144626	47144889	.	-	0	Parent=GY2U006130.t1
chr05	GY2_uniform_reannotated_v2	transcript	47414530	47420231	.	-	.	ID=GY2U006131.t1;geneID=GY2U006131
chr05	GY2_uniform_reannotated_v2	exon	47414530	47414979	.	-	.	Parent=GY2U006131.t1
chr05	GY2_uniform_reannotated_v2	exon	47416462	47416596	.	-	.	Parent=GY2U006131.t1
chr05	GY2_uniform_reannotated_v2	exon	47416720	47416922	.	-	.	Parent=GY2U006131.t1
chr05	GY2_uniform_reannotated_v2	exon	47417030	47417144	.	-	.	Parent=GY2U006131.t1
chr05	GY2_uniform_reannotated_v2	exon	47417250	47417416	.	-	.	Parent=GY2U006131.t1
chr05	GY2_uniform_reannotated_v2	exon	47419311	47419371	.	-	.	Parent=GY2U006131.t1
chr05	GY2_uniform_reannotated_v2	exon	47419490	47420231	.	-	.	Parent=GY2U006131.t1
chr05	GY2_uniform_reannotated_v2	CDS	47414883	47414979	.	-	1	Parent=GY2U006131.t1
chr05	GY2_uniform_reannotated_v2	CDS	47416462	47416596	.	-	1	Parent=GY2U006131.t1
chr05	GY2_uniform_reannotated_v2	CDS	47416720	47416922	.	-	0	Parent=GY2U006131.t1
chr05	GY2_uniform_reannotated_v2	CDS	47417030	47417144	.	-	1	Parent=GY2U006131.t1
chr05	GY2_uniform_reannotated_v2	CDS	47417250	47417416	.	-	0	Parent=GY2U006131.t1
chr05	GY2_uniform_reannotated_v2	CDS	47419311	47419371	.	-	1	Parent=GY2U006131.t1
chr05	GY2_uniform_reannotated_v2	CDS	47419490	47419599	.	-	0	Parent=GY2U006131.t1
chr05	GY2_uniform_reannotated_v2	transcript	47637363	47642373	.	-	.	ID=GY2U006132.t1;geneID=GY2U006132
chr05	GY2_uniform_reannotated_v2	exon	47637363	47637740	.	-	.	Parent=GY2U006132.t1
chr05	GY2_uniform_reannotated_v2	exon	47638128	47639294	.	-	.	Parent=GY2U006132.t1
chr05	GY2_uniform_reannotated_v2	exon	47639418	47642373	.	-	.	Parent=GY2U006132.t1
chr05	GY2_uniform_reannotated_v2	CDS	47637682	47637740	.	-	2	Parent=GY2U006132.t1
chr05	GY2_uniform_reannotated_v2	CDS	47638128	47639294	.	-	2	Parent=GY2U006132.t1
chr05	GY2_uniform_reannotated_v2	CDS	47639418	47642373	.	-	0	Parent=GY2U006132.t1
chr05	GY2_uniform_reannotated_v2	transcript	47637682	47642373	.	-	.	ID=GY2U006132.t2;geneID=GY2U006132
chr05	GY2_uniform_reannotated_v2	exon	47637682	47637740	.	-	.	Parent=GY2U006132.t2
chr05	GY2_uniform_reannotated_v2	exon	47638128	47639294	.	-	.	Parent=GY2U006132.t2
chr05	GY2_uniform_reannotated_v2	exon	47639418	47642373	.	-	.	Parent=GY2U006132.t2
chr05	GY2_uniform_reannotated_v2	CDS	47637682	47637740	.	-	2	Parent=GY2U006132.t2
chr05	GY2_uniform_reannotated_v2	CDS	47638128	47639294	.	-	2	Parent=GY2U006132.t2
chr05	GY2_uniform_reannotated_v2	CDS	47639418	47642373	.	-	0	Parent=GY2U006132.t2
chr05	GY2_uniform_reannotated_v2	transcript	47730409	47734214	.	-	.	ID=GY2U006133.t1;geneID=GY2U006133
chr05	GY2_uniform_reannotated_v2	exon	47730409	47731281	.	-	.	Parent=GY2U006133.t1
chr05	GY2_uniform_reannotated_v2	exon	47732320	47732396	.	-	.	Parent=GY2U006133.t1
chr05	GY2_uniform_reannotated_v2	exon	47732625	47732749	.	-	.	Parent=GY2U006133.t1
chr05	GY2_uniform_reannotated_v2	exon	47732895	47732983	.	-	.	Parent=GY2U006133.t1
chr05	GY2_uniform_reannotated_v2	exon	47733574	47733656	.	-	.	Parent=GY2U006133.t1
chr05	GY2_uniform_reannotated_v2	exon	47733787	47734214	.	-	.	Parent=GY2U006133.t1
chr05	GY2_uniform_reannotated_v2	CDS	47730557	47731281	.	-	2	Parent=GY2U006133.t1
chr05	GY2_uniform_reannotated_v2	CDS	47732320	47732396	.	-	1	Parent=GY2U006133.t1
chr05	GY2_uniform_reannotated_v2	CDS	47732625	47732749	.	-	0	Parent=GY2U006133.t1
chr05	GY2_uniform_reannotated_v2	CDS	47732895	47732983	.	-	2	Parent=GY2U006133.t1
chr05	GY2_uniform_reannotated_v2	CDS	47733574	47733656	.	-	1	Parent=GY2U006133.t1
chr05	GY2_uniform_reannotated_v2	CDS	47733787	47734013	.	-	0	Parent=GY2U006133.t1
chr05	GY2_uniform_reannotated_v2	transcript	47730557	47734013	.	-	.	ID=GY2U006133.t2;geneID=GY2U006133
chr05	GY2_uniform_reannotated_v2	exon	47730557	47731281	.	-	.	Parent=GY2U006133.t2
chr05	GY2_uniform_reannotated_v2	exon	47732320	47732396	.	-	.	Parent=GY2U006133.t2
chr05	GY2_uniform_reannotated_v2	exon	47732625	47732749	.	-	.	Parent=GY2U006133.t2
chr05	GY2_uniform_reannotated_v2	exon	47732895	47732983	.	-	.	Parent=GY2U006133.t2
chr05	GY2_uniform_reannotated_v2	exon	47733309	47733317	.	-	.	Parent=GY2U006133.t2
chr05	GY2_uniform_reannotated_v2	exon	47733574	47733656	.	-	.	Parent=GY2U006133.t2
chr05	GY2_uniform_reannotated_v2	exon	47733787	47734013	.	-	.	Parent=GY2U006133.t2
chr05	GY2_uniform_reannotated_v2	CDS	47730557	47731281	.	-	2	Parent=GY2U006133.t2
chr05	GY2_uniform_reannotated_v2	CDS	47732320	47732396	.	-	1	Parent=GY2U006133.t2
chr05	GY2_uniform_reannotated_v2	CDS	47732625	47732749	.	-	0	Parent=GY2U006133.t2
chr05	GY2_uniform_reannotated_v2	CDS	47732895	47732983	.	-	2	Parent=GY2U006133.t2
chr05	GY2_uniform_reannotated_v2	CDS	47733309	47733317	.	-	2	Parent=GY2U006133.t2
chr05	GY2_uniform_reannotated_v2	CDS	47733574	47733656	.	-	1	Parent=GY2U006133.t2
chr05	GY2_uniform_reannotated_v2	CDS	47733787	47734013	.	-	0	Parent=GY2U006133.t2
chr05	GY2_uniform_reannotated_v2	transcript	47730557	47734253	.	-	.	ID=GY2U006133.t3;geneID=GY2U006133
chr05	GY2_uniform_reannotated_v2	exon	47730557	47731281	.	-	.	Parent=GY2U006133.t3
chr05	GY2_uniform_reannotated_v2	exon	47732320	47732396	.	-	.	Parent=GY2U006133.t3
chr05	GY2_uniform_reannotated_v2	exon	47732625	47732749	.	-	.	Parent=GY2U006133.t3
chr05	GY2_uniform_reannotated_v2	exon	47732895	47732983	.	-	.	Parent=GY2U006133.t3
chr05	GY2_uniform_reannotated_v2	exon	47733309	47733317	.	-	.	Parent=GY2U006133.t3
chr05	GY2_uniform_reannotated_v2	exon	47733574	47733656	.	-	.	Parent=GY2U006133.t3
chr05	GY2_uniform_reannotated_v2	exon	47733787	47733898	.	-	.	Parent=GY2U006133.t3
chr05	GY2_uniform_reannotated_v2	exon	47734199	47734253	.	-	.	Parent=GY2U006133.t3
chr05	GY2_uniform_reannotated_v2	CDS	47730557	47731281	.	-	2	Parent=GY2U006133.t3
chr05	GY2_uniform_reannotated_v2	CDS	47732320	47732396	.	-	1	Parent=GY2U006133.t3
chr05	GY2_uniform_reannotated_v2	CDS	47732625	47732749	.	-	0	Parent=GY2U006133.t3
chr05	GY2_uniform_reannotated_v2	CDS	47732895	47732983	.	-	2	Parent=GY2U006133.t3
chr05	GY2_uniform_reannotated_v2	CDS	47733309	47733317	.	-	2	Parent=GY2U006133.t3
chr05	GY2_uniform_reannotated_v2	CDS	47733574	47733656	.	-	1	Parent=GY2U006133.t3
chr05	GY2_uniform_reannotated_v2	CDS	47733787	47733898	.	-	2	Parent=GY2U006133.t3
chr05	GY2_uniform_reannotated_v2	CDS	47734199	47734253	.	-	0	Parent=GY2U006133.t3
chr05	GY2_uniform_reannotated_v2	transcript	47787569	47796083	.	-	.	ID=GY2U006134.t1;geneID=GY2U006134
chr05	GY2_uniform_reannotated_v2	exon	47787569	47787914	.	-	.	Parent=GY2U006134.t1
chr05	GY2_uniform_reannotated_v2	exon	47788041	47788072	.	-	.	Parent=GY2U006134.t1
chr05	GY2_uniform_reannotated_v2	exon	47788156	47788250	.	-	.	Parent=GY2U006134.t1
chr05	GY2_uniform_reannotated_v2	exon	47788480	47788553	.	-	.	Parent=GY2U006134.t1
chr05	GY2_uniform_reannotated_v2	exon	47788635	47788746	.	-	.	Parent=GY2U006134.t1
chr05	GY2_uniform_reannotated_v2	exon	47788842	47788905	.	-	.	Parent=GY2U006134.t1
chr05	GY2_uniform_reannotated_v2	exon	47790318	47790383	.	-	.	Parent=GY2U006134.t1
chr05	GY2_uniform_reannotated_v2	exon	47790511	47790641	.	-	.	Parent=GY2U006134.t1
chr05	GY2_uniform_reannotated_v2	exon	47791353	47791490	.	-	.	Parent=GY2U006134.t1
chr05	GY2_uniform_reannotated_v2	exon	47791584	47791696	.	-	.	Parent=GY2U006134.t1
chr05	GY2_uniform_reannotated_v2	exon	47791785	47791956	.	-	.	Parent=GY2U006134.t1
chr05	GY2_uniform_reannotated_v2	exon	47792056	47792169	.	-	.	Parent=GY2U006134.t1
chr05	GY2_uniform_reannotated_v2	exon	47792241	47792303	.	-	.	Parent=GY2U006134.t1
chr05	GY2_uniform_reannotated_v2	exon	47792836	47792943	.	-	.	Parent=GY2U006134.t1
chr05	GY2_uniform_reannotated_v2	exon	47793139	47793255	.	-	.	Parent=GY2U006134.t1
chr05	GY2_uniform_reannotated_v2	exon	47793336	47793504	.	-	.	Parent=GY2U006134.t1
chr05	GY2_uniform_reannotated_v2	exon	47793617	47793714	.	-	.	Parent=GY2U006134.t1
chr05	GY2_uniform_reannotated_v2	exon	47793842	47793939	.	-	.	Parent=GY2U006134.t1
chr05	GY2_uniform_reannotated_v2	exon	47794113	47794249	.	-	.	Parent=GY2U006134.t1
chr05	GY2_uniform_reannotated_v2	exon	47794366	47794596	.	-	.	Parent=GY2U006134.t1
chr05	GY2_uniform_reannotated_v2	exon	47794704	47794909	.	-	.	Parent=GY2U006134.t1
chr05	GY2_uniform_reannotated_v2	exon	47795060	47795321	.	-	.	Parent=GY2U006134.t1
chr05	GY2_uniform_reannotated_v2	exon	47795819	47796083	.	-	.	Parent=GY2U006134.t1
chr05	GY2_uniform_reannotated_v2	CDS	47787739	47787914	.	-	2	Parent=GY2U006134.t1
chr05	GY2_uniform_reannotated_v2	CDS	47788041	47788072	.	-	1	Parent=GY2U006134.t1
chr05	GY2_uniform_reannotated_v2	CDS	47788156	47788250	.	-	0	Parent=GY2U006134.t1
chr05	GY2_uniform_reannotated_v2	CDS	47788480	47788553	.	-	2	Parent=GY2U006134.t1
chr05	GY2_uniform_reannotated_v2	CDS	47788635	47788746	.	-	0	Parent=GY2U006134.t1
chr05	GY2_uniform_reannotated_v2	CDS	47788842	47788905	.	-	1	Parent=GY2U006134.t1
chr05	GY2_uniform_reannotated_v2	CDS	47790318	47790383	.	-	1	Parent=GY2U006134.t1
chr05	GY2_uniform_reannotated_v2	CDS	47790511	47790641	.	-	0	Parent=GY2U006134.t1
chr05	GY2_uniform_reannotated_v2	CDS	47791353	47791490	.	-	0	Parent=GY2U006134.t1
chr05	GY2_uniform_reannotated_v2	CDS	47791584	47791696	.	-	2	Parent=GY2U006134.t1
chr05	GY2_uniform_reannotated_v2	CDS	47791785	47791956	.	-	0	Parent=GY2U006134.t1
chr05	GY2_uniform_reannotated_v2	CDS	47792056	47792169	.	-	0	Parent=GY2U006134.t1
chr05	GY2_uniform_reannotated_v2	CDS	47792241	47792303	.	-	0	Parent=GY2U006134.t1
chr05	GY2_uniform_reannotated_v2	CDS	47792836	47792943	.	-	0	Parent=GY2U006134.t1
chr05	GY2_uniform_reannotated_v2	CDS	47793139	47793255	.	-	0	Parent=GY2U006134.t1
chr05	GY2_uniform_reannotated_v2	CDS	47793336	47793504	.	-	1	Parent=GY2U006134.t1
chr05	GY2_uniform_reannotated_v2	CDS	47793617	47793714	.	-	0	Parent=GY2U006134.t1
chr05	GY2_uniform_reannotated_v2	CDS	47793842	47793939	.	-	2	Parent=GY2U006134.t1
chr05	GY2_uniform_reannotated_v2	CDS	47794113	47794249	.	-	1	Parent=GY2U006134.t1
chr05	GY2_uniform_reannotated_v2	CDS	47794366	47794596	.	-	1	Parent=GY2U006134.t1
chr05	GY2_uniform_reannotated_v2	CDS	47794704	47794909	.	-	0	Parent=GY2U006134.t1
chr05	GY2_uniform_reannotated_v2	CDS	47795060	47795293	.	-	0	Parent=GY2U006134.t1
chr05	GY2_uniform_reannotated_v2	transcript	47854986	47867871	.	+	.	ID=GY2U006135.t1;geneID=GY2U006135
chr05	GY2_uniform_reannotated_v2	exon	47854986	47855272	.	+	.	Parent=GY2U006135.t1
chr05	GY2_uniform_reannotated_v2	exon	47855436	47855602	.	+	.	Parent=GY2U006135.t1
chr05	GY2_uniform_reannotated_v2	exon	47855907	47856008	.	+	.	Parent=GY2U006135.t1
chr05	GY2_uniform_reannotated_v2	exon	47856122	47856178	.	+	.	Parent=GY2U006135.t1
chr05	GY2_uniform_reannotated_v2	exon	47858522	47858602	.	+	.	Parent=GY2U006135.t1
chr05	GY2_uniform_reannotated_v2	exon	47860794	47860828	.	+	.	Parent=GY2U006135.t1
chr05	GY2_uniform_reannotated_v2	exon	47862140	47862229	.	+	.	Parent=GY2U006135.t1
chr05	GY2_uniform_reannotated_v2	exon	47862311	47862467	.	+	.	Parent=GY2U006135.t1
chr05	GY2_uniform_reannotated_v2	exon	47867389	47867871	.	+	.	Parent=GY2U006135.t1
chr05	GY2_uniform_reannotated_v2	CDS	47855113	47855272	.	+	0	Parent=GY2U006135.t1
chr05	GY2_uniform_reannotated_v2	CDS	47855436	47855602	.	+	2	Parent=GY2U006135.t1
chr05	GY2_uniform_reannotated_v2	CDS	47855907	47856008	.	+	0	Parent=GY2U006135.t1
chr05	GY2_uniform_reannotated_v2	CDS	47856122	47856178	.	+	0	Parent=GY2U006135.t1
chr05	GY2_uniform_reannotated_v2	CDS	47858522	47858602	.	+	0	Parent=GY2U006135.t1
chr05	GY2_uniform_reannotated_v2	CDS	47860794	47860828	.	+	0	Parent=GY2U006135.t1
chr05	GY2_uniform_reannotated_v2	CDS	47862140	47862229	.	+	1	Parent=GY2U006135.t1
chr05	GY2_uniform_reannotated_v2	CDS	47862311	47862467	.	+	1	Parent=GY2U006135.t1
chr05	GY2_uniform_reannotated_v2	CDS	47867389	47867511	.	+	0	Parent=GY2U006135.t1
chr05	GY2_uniform_reannotated_v2	transcript	48001302	48007115	.	-	.	ID=GY2U006136.t1;geneID=GY2U006136
chr05	GY2_uniform_reannotated_v2	exon	48001302	48001866	.	-	.	Parent=GY2U006136.t1
chr05	GY2_uniform_reannotated_v2	exon	48002716	48002765	.	-	.	Parent=GY2U006136.t1
chr05	GY2_uniform_reannotated_v2	exon	48003418	48003922	.	-	.	Parent=GY2U006136.t1
chr05	GY2_uniform_reannotated_v2	exon	48004070	48004201	.	-	.	Parent=GY2U006136.t1
chr05	GY2_uniform_reannotated_v2	exon	48004281	48004539	.	-	.	Parent=GY2U006136.t1
chr05	GY2_uniform_reannotated_v2	exon	48006673	48006884	.	-	.	Parent=GY2U006136.t1
chr05	GY2_uniform_reannotated_v2	exon	48006976	48007115	.	-	.	Parent=GY2U006136.t1
chr05	GY2_uniform_reannotated_v2	CDS	48001690	48001866	.	-	0	Parent=GY2U006136.t1
chr05	GY2_uniform_reannotated_v2	CDS	48002716	48002765	.	-	2	Parent=GY2U006136.t1
chr05	GY2_uniform_reannotated_v2	CDS	48003418	48003553	.	-	0	Parent=GY2U006136.t1
chr05	GY2_uniform_reannotated_v2	transcript	48072574	48079792	.	-	.	ID=GY2U006137.t1;geneID=GY2U006137
chr05	GY2_uniform_reannotated_v2	exon	48072574	48072925	.	-	.	Parent=GY2U006137.t1
chr05	GY2_uniform_reannotated_v2	exon	48077825	48077896	.	-	.	Parent=GY2U006137.t1
chr05	GY2_uniform_reannotated_v2	exon	48077989	48078950	.	-	.	Parent=GY2U006137.t1
chr05	GY2_uniform_reannotated_v2	exon	48079375	48079792	.	-	.	Parent=GY2U006137.t1
chr05	GY2_uniform_reannotated_v2	CDS	48072845	48072925	.	-	0	Parent=GY2U006137.t1
chr05	GY2_uniform_reannotated_v2	CDS	48077825	48077896	.	-	0	Parent=GY2U006137.t1
chr05	GY2_uniform_reannotated_v2	CDS	48077989	48078867	.	-	0	Parent=GY2U006137.t1
chr05	GY2_uniform_reannotated_v2	transcript	48519923	48520942	.	-	.	ID=GY2U006138.t1;geneID=GY2U006138
chr05	GY2_uniform_reannotated_v2	exon	48519923	48520942	.	-	.	Parent=GY2U006138.t1
chr05	GY2_uniform_reannotated_v2	CDS	48520295	48520843	.	-	0	Parent=GY2U006138.t1
chr05	GY2_uniform_reannotated_v2	transcript	49185749	49215273	.	+	.	ID=GY2U006139.t1;geneID=GY2U006139
chr05	GY2_uniform_reannotated_v2	exon	49185749	49185949	.	+	.	Parent=GY2U006139.t1
chr05	GY2_uniform_reannotated_v2	exon	49189775	49189832	.	+	.	Parent=GY2U006139.t1
chr05	GY2_uniform_reannotated_v2	exon	49212359	49212448	.	+	.	Parent=GY2U006139.t1
chr05	GY2_uniform_reannotated_v2	exon	49214700	49214817	.	+	.	Parent=GY2U006139.t1
chr05	GY2_uniform_reannotated_v2	exon	49214913	49215273	.	+	.	Parent=GY2U006139.t1
chr05	GY2_uniform_reannotated_v2	CDS	49185801	49185949	.	+	0	Parent=GY2U006139.t1
chr05	GY2_uniform_reannotated_v2	CDS	49189775	49189832	.	+	1	Parent=GY2U006139.t1
chr05	GY2_uniform_reannotated_v2	CDS	49212359	49212448	.	+	0	Parent=GY2U006139.t1
chr05	GY2_uniform_reannotated_v2	CDS	49214700	49214817	.	+	0	Parent=GY2U006139.t1
chr05	GY2_uniform_reannotated_v2	CDS	49214913	49214980	.	+	2	Parent=GY2U006139.t1
chr05	GY2_uniform_reannotated_v2	transcript	49515779	49522808	.	+	.	ID=GY2U006140.t1;geneID=GY2U006140
chr05	GY2_uniform_reannotated_v2	exon	49515779	49517035	.	+	.	Parent=GY2U006140.t1
chr05	GY2_uniform_reannotated_v2	exon	49517148	49517292	.	+	.	Parent=GY2U006140.t1
chr05	GY2_uniform_reannotated_v2	exon	49522035	49522140	.	+	.	Parent=GY2U006140.t1
chr05	GY2_uniform_reannotated_v2	exon	49522301	49522386	.	+	.	Parent=GY2U006140.t1
chr05	GY2_uniform_reannotated_v2	exon	49522532	49522808	.	+	.	Parent=GY2U006140.t1
chr05	GY2_uniform_reannotated_v2	CDS	49517150	49517292	.	+	0	Parent=GY2U006140.t1
chr05	GY2_uniform_reannotated_v2	CDS	49522035	49522140	.	+	1	Parent=GY2U006140.t1
chr05	GY2_uniform_reannotated_v2	CDS	49522301	49522386	.	+	0	Parent=GY2U006140.t1
chr05	GY2_uniform_reannotated_v2	CDS	49522532	49522700	.	+	1	Parent=GY2U006140.t1
chr05	GY2_uniform_reannotated_v2	transcript	49790603	49794824	.	+	.	ID=GY2U006141.t1;geneID=GY2U006141
chr05	GY2_uniform_reannotated_v2	exon	49790603	49790798	.	+	.	Parent=GY2U006141.t1
chr05	GY2_uniform_reannotated_v2	exon	49793887	49793990	.	+	.	Parent=GY2U006141.t1
chr05	GY2_uniform_reannotated_v2	exon	49794628	49794824	.	+	.	Parent=GY2U006141.t1
chr05	GY2_uniform_reannotated_v2	CDS	49790634	49790798	.	+	0	Parent=GY2U006141.t1
chr05	GY2_uniform_reannotated_v2	CDS	49793887	49793990	.	+	0	Parent=GY2U006141.t1
chr05	GY2_uniform_reannotated_v2	CDS	49794628	49794667	.	+	1	Parent=GY2U006141.t1
chr05	GY2_uniform_reannotated_v2	transcript	49810765	49816152	.	+	.	ID=GY2U006142.t1;geneID=GY2U006142
chr05	GY2_uniform_reannotated_v2	exon	49810765	49811028	.	+	.	Parent=GY2U006142.t1
chr05	GY2_uniform_reannotated_v2	exon	49811994	49812164	.	+	.	Parent=GY2U006142.t1
chr05	GY2_uniform_reannotated_v2	exon	49813032	49813259	.	+	.	Parent=GY2U006142.t1
chr05	GY2_uniform_reannotated_v2	exon	49813879	49813968	.	+	.	Parent=GY2U006142.t1
chr05	GY2_uniform_reannotated_v2	exon	49814700	49814819	.	+	.	Parent=GY2U006142.t1
chr05	GY2_uniform_reannotated_v2	exon	49815716	49816152	.	+	.	Parent=GY2U006142.t1
chr05	GY2_uniform_reannotated_v2	CDS	49810846	49811028	.	+	0	Parent=GY2U006142.t1
chr05	GY2_uniform_reannotated_v2	CDS	49811994	49812164	.	+	0	Parent=GY2U006142.t1
chr05	GY2_uniform_reannotated_v2	CDS	49813032	49813259	.	+	0	Parent=GY2U006142.t1
chr05	GY2_uniform_reannotated_v2	CDS	49813879	49813968	.	+	0	Parent=GY2U006142.t1
chr05	GY2_uniform_reannotated_v2	CDS	49814700	49814819	.	+	0	Parent=GY2U006142.t1
chr05	GY2_uniform_reannotated_v2	CDS	49815716	49815760	.	+	0	Parent=GY2U006142.t1
chr05	GY2_uniform_reannotated_v2	transcript	49835705	49836981	.	+	.	ID=GY2U006143.t1;geneID=GY2U006143
chr05	GY2_uniform_reannotated_v2	exon	49835705	49835969	.	+	.	Parent=GY2U006143.t1
chr05	GY2_uniform_reannotated_v2	exon	49836074	49836353	.	+	.	Parent=GY2U006143.t1
chr05	GY2_uniform_reannotated_v2	exon	49836549	49836981	.	+	.	Parent=GY2U006143.t1
chr05	GY2_uniform_reannotated_v2	CDS	49835918	49835969	.	+	0	Parent=GY2U006143.t1
chr05	GY2_uniform_reannotated_v2	CDS	49836074	49836353	.	+	2	Parent=GY2U006143.t1
chr05	GY2_uniform_reannotated_v2	CDS	49836549	49836681	.	+	1	Parent=GY2U006143.t1
chr05	GY2_uniform_reannotated_v2	transcript	49927947	49931124	.	+	.	ID=GY2U006144.t1;geneID=GY2U006144
chr05	GY2_uniform_reannotated_v2	exon	49927947	49928738	.	+	.	Parent=GY2U006144.t1
chr05	GY2_uniform_reannotated_v2	exon	49928820	49928906	.	+	.	Parent=GY2U006144.t1
chr05	GY2_uniform_reannotated_v2	exon	49929264	49929391	.	+	.	Parent=GY2U006144.t1
chr05	GY2_uniform_reannotated_v2	exon	49929795	49929891	.	+	.	Parent=GY2U006144.t1
chr05	GY2_uniform_reannotated_v2	exon	49929988	49930065	.	+	.	Parent=GY2U006144.t1
chr05	GY2_uniform_reannotated_v2	exon	49930186	49930411	.	+	.	Parent=GY2U006144.t1
chr05	GY2_uniform_reannotated_v2	exon	49930503	49930726	.	+	.	Parent=GY2U006144.t1
chr05	GY2_uniform_reannotated_v2	exon	49930817	49931124	.	+	.	Parent=GY2U006144.t1
chr05	GY2_uniform_reannotated_v2	CDS	49928259	49928738	.	+	0	Parent=GY2U006144.t1
chr05	GY2_uniform_reannotated_v2	CDS	49928820	49928906	.	+	0	Parent=GY2U006144.t1
chr05	GY2_uniform_reannotated_v2	CDS	49929264	49929391	.	+	0	Parent=GY2U006144.t1
chr05	GY2_uniform_reannotated_v2	CDS	49929795	49929891	.	+	1	Parent=GY2U006144.t1
chr05	GY2_uniform_reannotated_v2	CDS	49929988	49930065	.	+	0	Parent=GY2U006144.t1
chr05	GY2_uniform_reannotated_v2	CDS	49930186	49930411	.	+	0	Parent=GY2U006144.t1
chr05	GY2_uniform_reannotated_v2	CDS	49930503	49930726	.	+	2	Parent=GY2U006144.t1
chr05	GY2_uniform_reannotated_v2	CDS	49930817	49930858	.	+	0	Parent=GY2U006144.t1
chr05	GY2_uniform_reannotated_v2	transcript	49930942	50089197	.	-	.	ID=GY2U006145.t1;geneID=GY2U006145
chr05	GY2_uniform_reannotated_v2	exon	49930942	49931307	.	-	.	Parent=GY2U006145.t1
chr05	GY2_uniform_reannotated_v2	exon	50024297	50024571	.	-	.	Parent=GY2U006145.t1
chr05	GY2_uniform_reannotated_v2	exon	50088527	50088628	.	-	.	Parent=GY2U006145.t1
chr05	GY2_uniform_reannotated_v2	exon	50088717	50089197	.	-	.	Parent=GY2U006145.t1
chr05	GY2_uniform_reannotated_v2	CDS	49931125	49931307	.	-	0	Parent=GY2U006145.t1
chr05	GY2_uniform_reannotated_v2	CDS	50024297	50024571	.	-	2	Parent=GY2U006145.t1
chr05	GY2_uniform_reannotated_v2	CDS	50088527	50088628	.	-	2	Parent=GY2U006145.t1
chr05	GY2_uniform_reannotated_v2	CDS	50088717	50089026	.	-	0	Parent=GY2U006145.t1
chr05	GY2_uniform_reannotated_v2	transcript	50109627	50118061	.	-	.	ID=GY2U006146.t1;geneID=GY2U006146
chr05	GY2_uniform_reannotated_v2	exon	50109627	50110035	.	-	.	Parent=GY2U006146.t1
chr05	GY2_uniform_reannotated_v2	exon	50116378	50116453	.	-	.	Parent=GY2U006146.t1
chr05	GY2_uniform_reannotated_v2	exon	50116962	50117036	.	-	.	Parent=GY2U006146.t1
chr05	GY2_uniform_reannotated_v2	exon	50117183	50117298	.	-	.	Parent=GY2U006146.t1
chr05	GY2_uniform_reannotated_v2	exon	50117407	50117446	.	-	.	Parent=GY2U006146.t1
chr05	GY2_uniform_reannotated_v2	exon	50117583	50117629	.	-	.	Parent=GY2U006146.t1
chr05	GY2_uniform_reannotated_v2	exon	50117761	50118061	.	-	.	Parent=GY2U006146.t1
chr05	GY2_uniform_reannotated_v2	CDS	50109983	50110035	.	-	2	Parent=GY2U006146.t1
chr05	GY2_uniform_reannotated_v2	CDS	50116378	50116453	.	-	0	Parent=GY2U006146.t1
chr05	GY2_uniform_reannotated_v2	CDS	50116962	50117036	.	-	0	Parent=GY2U006146.t1
chr05	GY2_uniform_reannotated_v2	CDS	50117183	50117298	.	-	2	Parent=GY2U006146.t1
chr05	GY2_uniform_reannotated_v2	CDS	50117407	50117446	.	-	0	Parent=GY2U006146.t1
chr05	GY2_uniform_reannotated_v2	CDS	50117583	50117629	.	-	2	Parent=GY2U006146.t1
chr05	GY2_uniform_reannotated_v2	CDS	50117761	50117869	.	-	0	Parent=GY2U006146.t1
chr05	GY2_uniform_reannotated_v2	transcript	50109983	50117869	.	-	.	ID=GY2U006146.t2;geneID=GY2U006146
chr05	GY2_uniform_reannotated_v2	exon	50109983	50110035	.	-	.	Parent=GY2U006146.t2
chr05	GY2_uniform_reannotated_v2	exon	50116378	50116453	.	-	.	Parent=GY2U006146.t2
chr05	GY2_uniform_reannotated_v2	exon	50116962	50117036	.	-	.	Parent=GY2U006146.t2
chr05	GY2_uniform_reannotated_v2	exon	50117183	50117298	.	-	.	Parent=GY2U006146.t2
chr05	GY2_uniform_reannotated_v2	exon	50117407	50117446	.	-	.	Parent=GY2U006146.t2
chr05	GY2_uniform_reannotated_v2	exon	50117583	50117629	.	-	.	Parent=GY2U006146.t2
chr05	GY2_uniform_reannotated_v2	exon	50117761	50117869	.	-	.	Parent=GY2U006146.t2
chr05	GY2_uniform_reannotated_v2	CDS	50109983	50110035	.	-	2	Parent=GY2U006146.t2
chr05	GY2_uniform_reannotated_v2	CDS	50116378	50116453	.	-	0	Parent=GY2U006146.t2
chr05	GY2_uniform_reannotated_v2	CDS	50116962	50117036	.	-	0	Parent=GY2U006146.t2
chr05	GY2_uniform_reannotated_v2	CDS	50117183	50117298	.	-	2	Parent=GY2U006146.t2
chr05	GY2_uniform_reannotated_v2	CDS	50117407	50117446	.	-	0	Parent=GY2U006146.t2
chr05	GY2_uniform_reannotated_v2	CDS	50117583	50117629	.	-	2	Parent=GY2U006146.t2
chr05	GY2_uniform_reannotated_v2	CDS	50117761	50117869	.	-	0	Parent=GY2U006146.t2
chr05	GY2_uniform_reannotated_v2	transcript	50353787	50356635	.	+	.	ID=GY2U006147.t1;geneID=GY2U006147
chr05	GY2_uniform_reannotated_v2	exon	50353787	50354091	.	+	.	Parent=GY2U006147.t1
chr05	GY2_uniform_reannotated_v2	exon	50354230	50355425	.	+	.	Parent=GY2U006147.t1
chr05	GY2_uniform_reannotated_v2	exon	50355840	50356635	.	+	.	Parent=GY2U006147.t1
chr05	GY2_uniform_reannotated_v2	CDS	50354397	50355425	.	+	0	Parent=GY2U006147.t1
chr05	GY2_uniform_reannotated_v2	CDS	50355840	50356241	.	+	0	Parent=GY2U006147.t1
chr05	GY2_uniform_reannotated_v2	transcript	50358806	50362746	.	-	.	ID=GY2U006148.t3;geneID=GY2U006148
chr05	GY2_uniform_reannotated_v2	exon	50358806	50358915	.	-	.	Parent=GY2U006148.t3
chr05	GY2_uniform_reannotated_v2	exon	50359031	50359141	.	-	.	Parent=GY2U006148.t3
chr05	GY2_uniform_reannotated_v2	exon	50362110	50362257	.	-	.	Parent=GY2U006148.t3
chr05	GY2_uniform_reannotated_v2	exon	50362351	50362746	.	-	.	Parent=GY2U006148.t3
chr05	GY2_uniform_reannotated_v2	CDS	50358806	50358915	.	-	2	Parent=GY2U006148.t3
chr05	GY2_uniform_reannotated_v2	CDS	50359031	50359141	.	-	2	Parent=GY2U006148.t3
chr05	GY2_uniform_reannotated_v2	CDS	50362110	50362257	.	-	0	Parent=GY2U006148.t3
chr05	GY2_uniform_reannotated_v2	CDS	50362351	50362746	.	-	0	Parent=GY2U006148.t3
chr05	GY2_uniform_reannotated_v2	transcript	50358871	50362746	.	-	.	ID=GY2U006148.t1;geneID=GY2U006148
chr05	GY2_uniform_reannotated_v2	exon	50358871	50359141	.	-	.	Parent=GY2U006148.t1
chr05	GY2_uniform_reannotated_v2	exon	50362110	50362257	.	-	.	Parent=GY2U006148.t1
chr05	GY2_uniform_reannotated_v2	exon	50362351	50362746	.	-	.	Parent=GY2U006148.t1
chr05	GY2_uniform_reannotated_v2	CDS	50358909	50359141	.	-	2	Parent=GY2U006148.t1
chr05	GY2_uniform_reannotated_v2	CDS	50362110	50362257	.	-	0	Parent=GY2U006148.t1
chr05	GY2_uniform_reannotated_v2	CDS	50362351	50362746	.	-	0	Parent=GY2U006148.t1
chr05	GY2_uniform_reannotated_v2	transcript	50358909	50362746	.	-	.	ID=GY2U006148.t2;geneID=GY2U006148
chr05	GY2_uniform_reannotated_v2	exon	50358909	50359141	.	-	.	Parent=GY2U006148.t2
chr05	GY2_uniform_reannotated_v2	exon	50362110	50362257	.	-	.	Parent=GY2U006148.t2
chr05	GY2_uniform_reannotated_v2	exon	50362351	50362746	.	-	.	Parent=GY2U006148.t2
chr05	GY2_uniform_reannotated_v2	CDS	50358909	50359141	.	-	2	Parent=GY2U006148.t2
chr05	GY2_uniform_reannotated_v2	CDS	50362110	50362257	.	-	0	Parent=GY2U006148.t2
chr05	GY2_uniform_reannotated_v2	CDS	50362351	50362746	.	-	0	Parent=GY2U006148.t2
chr05	GY2_uniform_reannotated_v2	transcript	50364386	50375516	.	+	.	ID=GY2U006149.t1;geneID=GY2U006149
chr05	GY2_uniform_reannotated_v2	exon	50364386	50364781	.	+	.	Parent=GY2U006149.t1
chr05	GY2_uniform_reannotated_v2	exon	50365726	50365922	.	+	.	Parent=GY2U006149.t1
chr05	GY2_uniform_reannotated_v2	exon	50372393	50372473	.	+	.	Parent=GY2U006149.t1
chr05	GY2_uniform_reannotated_v2	exon	50374227	50374454	.	+	.	Parent=GY2U006149.t1
chr05	GY2_uniform_reannotated_v2	exon	50374619	50374693	.	+	.	Parent=GY2U006149.t1
chr05	GY2_uniform_reannotated_v2	exon	50374808	50375117	.	+	.	Parent=GY2U006149.t1
chr05	GY2_uniform_reannotated_v2	exon	50375214	50375516	.	+	.	Parent=GY2U006149.t1
chr05	GY2_uniform_reannotated_v2	CDS	50364667	50364781	.	+	0	Parent=GY2U006149.t1
chr05	GY2_uniform_reannotated_v2	CDS	50365726	50365922	.	+	2	Parent=GY2U006149.t1
chr05	GY2_uniform_reannotated_v2	CDS	50372393	50372473	.	+	0	Parent=GY2U006149.t1
chr05	GY2_uniform_reannotated_v2	CDS	50374227	50374454	.	+	0	Parent=GY2U006149.t1
chr05	GY2_uniform_reannotated_v2	CDS	50374619	50374693	.	+	0	Parent=GY2U006149.t1
chr05	GY2_uniform_reannotated_v2	CDS	50374808	50375117	.	+	0	Parent=GY2U006149.t1
chr05	GY2_uniform_reannotated_v2	CDS	50375214	50375230	.	+	2	Parent=GY2U006149.t1
chr05	GY2_uniform_reannotated_v2	transcript	50375986	50382628	.	-	.	ID=GY2U006150.t1;geneID=GY2U006150
chr05	GY2_uniform_reannotated_v2	exon	50375986	50376412	.	-	.	Parent=GY2U006150.t1
chr05	GY2_uniform_reannotated_v2	exon	50376842	50376932	.	-	.	Parent=GY2U006150.t1
chr05	GY2_uniform_reannotated_v2	exon	50377042	50377100	.	-	.	Parent=GY2U006150.t1
chr05	GY2_uniform_reannotated_v2	exon	50378035	50378055	.	-	.	Parent=GY2U006150.t1
chr05	GY2_uniform_reannotated_v2	exon	50378422	50378547	.	-	.	Parent=GY2U006150.t1
chr05	GY2_uniform_reannotated_v2	exon	50378678	50378794	.	-	.	Parent=GY2U006150.t1
chr05	GY2_uniform_reannotated_v2	exon	50378882	50379062	.	-	.	Parent=GY2U006150.t1
chr05	GY2_uniform_reannotated_v2	exon	50379275	50379468	.	-	.	Parent=GY2U006150.t1
chr05	GY2_uniform_reannotated_v2	exon	50380642	50380722	.	-	.	Parent=GY2U006150.t1
chr05	GY2_uniform_reannotated_v2	exon	50380803	50380829	.	-	.	Parent=GY2U006150.t1
chr05	GY2_uniform_reannotated_v2	exon	50381383	50381425	.	-	.	Parent=GY2U006150.t1
chr05	GY2_uniform_reannotated_v2	exon	50381564	50381842	.	-	.	Parent=GY2U006150.t1
chr05	GY2_uniform_reannotated_v2	exon	50382335	50382628	.	-	.	Parent=GY2U006150.t1
chr05	GY2_uniform_reannotated_v2	CDS	50376353	50376412	.	-	0	Parent=GY2U006150.t1
chr05	GY2_uniform_reannotated_v2	CDS	50376842	50376932	.	-	1	Parent=GY2U006150.t1
chr05	GY2_uniform_reannotated_v2	CDS	50377042	50377100	.	-	0	Parent=GY2U006150.t1
chr05	GY2_uniform_reannotated_v2	CDS	50378035	50378055	.	-	0	Parent=GY2U006150.t1
chr05	GY2_uniform_reannotated_v2	CDS	50378422	50378547	.	-	0	Parent=GY2U006150.t1
chr05	GY2_uniform_reannotated_v2	CDS	50378678	50378794	.	-	0	Parent=GY2U006150.t1
chr05	GY2_uniform_reannotated_v2	CDS	50378882	50379062	.	-	1	Parent=GY2U006150.t1
chr05	GY2_uniform_reannotated_v2	CDS	50379275	50379468	.	-	0	Parent=GY2U006150.t1
chr05	GY2_uniform_reannotated_v2	CDS	50380642	50380722	.	-	0	Parent=GY2U006150.t1
chr05	GY2_uniform_reannotated_v2	CDS	50380803	50380829	.	-	0	Parent=GY2U006150.t1
chr05	GY2_uniform_reannotated_v2	CDS	50381383	50381425	.	-	1	Parent=GY2U006150.t1
chr05	GY2_uniform_reannotated_v2	CDS	50381564	50381802	.	-	0	Parent=GY2U006150.t1
chr05	GY2_uniform_reannotated_v2	transcript	50588132	50608543	.	+	.	ID=GY2U006151.t1;geneID=GY2U006151
chr05	GY2_uniform_reannotated_v2	exon	50588132	50588427	.	+	.	Parent=GY2U006151.t1
chr05	GY2_uniform_reannotated_v2	exon	50589572	50590885	.	+	.	Parent=GY2U006151.t1
chr05	GY2_uniform_reannotated_v2	exon	50591554	50591628	.	+	.	Parent=GY2U006151.t1
chr05	GY2_uniform_reannotated_v2	exon	50592103	50592317	.	+	.	Parent=GY2U006151.t1
chr05	GY2_uniform_reannotated_v2	exon	50593770	50593993	.	+	.	Parent=GY2U006151.t1
chr05	GY2_uniform_reannotated_v2	exon	50607351	50608543	.	+	.	Parent=GY2U006151.t1
chr05	GY2_uniform_reannotated_v2	CDS	50589766	50590885	.	+	0	Parent=GY2U006151.t1
chr05	GY2_uniform_reannotated_v2	CDS	50591554	50591628	.	+	2	Parent=GY2U006151.t1
chr05	GY2_uniform_reannotated_v2	CDS	50592103	50592317	.	+	2	Parent=GY2U006151.t1
chr05	GY2_uniform_reannotated_v2	CDS	50593770	50593993	.	+	0	Parent=GY2U006151.t1
chr05	GY2_uniform_reannotated_v2	CDS	50607351	50608026	.	+	1	Parent=GY2U006151.t1
chr05	GY2_uniform_reannotated_v2	transcript	50615843	50622610	.	+	.	ID=GY2U006152.t1;geneID=GY2U006152
chr05	GY2_uniform_reannotated_v2	exon	50615843	50616311	.	+	.	Parent=GY2U006152.t1
chr05	GY2_uniform_reannotated_v2	exon	50617695	50617753	.	+	.	Parent=GY2U006152.t1
chr05	GY2_uniform_reannotated_v2	exon	50618060	50618087	.	+	.	Parent=GY2U006152.t1
chr05	GY2_uniform_reannotated_v2	exon	50622218	50622610	.	+	.	Parent=GY2U006152.t1
chr05	GY2_uniform_reannotated_v2	CDS	50615905	50616311	.	+	0	Parent=GY2U006152.t1
chr05	GY2_uniform_reannotated_v2	CDS	50617695	50617753	.	+	1	Parent=GY2U006152.t1
chr05	GY2_uniform_reannotated_v2	CDS	50618060	50618087	.	+	2	Parent=GY2U006152.t1
chr05	GY2_uniform_reannotated_v2	CDS	50622218	50622467	.	+	1	Parent=GY2U006152.t1
chr05	GY2_uniform_reannotated_v2	transcript	50615905	50622280	.	+	.	ID=GY2U006152.t2;geneID=GY2U006152
chr05	GY2_uniform_reannotated_v2	exon	50615905	50616311	.	+	.	Parent=GY2U006152.t2
chr05	GY2_uniform_reannotated_v2	exon	50617684	50617753	.	+	.	Parent=GY2U006152.t2
chr05	GY2_uniform_reannotated_v2	exon	50622218	50622280	.	+	.	Parent=GY2U006152.t2
chr05	GY2_uniform_reannotated_v2	CDS	50615905	50616311	.	+	0	Parent=GY2U006152.t2
chr05	GY2_uniform_reannotated_v2	CDS	50617684	50617753	.	+	1	Parent=GY2U006152.t2
chr05	GY2_uniform_reannotated_v2	CDS	50622218	50622280	.	+	0	Parent=GY2U006152.t2
chr05	GY2_uniform_reannotated_v2	transcript	50624549	50624897	.	-	.	ID=GY2U006153.t1;geneID=GY2U006153
chr05	GY2_uniform_reannotated_v2	exon	50624549	50624714	.	-	.	Parent=GY2U006153.t1
chr05	GY2_uniform_reannotated_v2	exon	50624836	50624897	.	-	.	Parent=GY2U006153.t1
chr05	GY2_uniform_reannotated_v2	CDS	50624549	50624714	.	-	1	Parent=GY2U006153.t1
chr05	GY2_uniform_reannotated_v2	CDS	50624836	50624897	.	-	0	Parent=GY2U006153.t1
chr05	GY2_uniform_reannotated_v2	transcript	51088007	51094865	.	-	.	ID=GY2U006154.t1;geneID=GY2U006154
chr05	GY2_uniform_reannotated_v2	exon	51088007	51088666	.	-	.	Parent=GY2U006154.t1
chr05	GY2_uniform_reannotated_v2	exon	51094448	51094865	.	-	.	Parent=GY2U006154.t1
chr05	GY2_uniform_reannotated_v2	CDS	51088348	51088666	.	-	1	Parent=GY2U006154.t1
chr05	GY2_uniform_reannotated_v2	CDS	51094448	51094746	.	-	0	Parent=GY2U006154.t1
chr05	GY2_uniform_reannotated_v2	transcript	51483122	51486520	.	-	.	ID=GY2U006155.t1;geneID=GY2U006155
chr05	GY2_uniform_reannotated_v2	exon	51483122	51484986	.	-	.	Parent=GY2U006155.t1
chr05	GY2_uniform_reannotated_v2	exon	51485071	51486520	.	-	.	Parent=GY2U006155.t1
chr05	GY2_uniform_reannotated_v2	CDS	51483215	51484986	.	-	2	Parent=GY2U006155.t1
chr05	GY2_uniform_reannotated_v2	CDS	51485071	51486520	.	-	0	Parent=GY2U006155.t1
chr05	GY2_uniform_reannotated_v2	transcript	51483215	51486520	.	-	.	ID=GY2U006155.t2;geneID=GY2U006155
chr05	GY2_uniform_reannotated_v2	exon	51483215	51484986	.	-	.	Parent=GY2U006155.t2
chr05	GY2_uniform_reannotated_v2	exon	51485071	51486520	.	-	.	Parent=GY2U006155.t2
chr05	GY2_uniform_reannotated_v2	CDS	51483215	51484986	.	-	2	Parent=GY2U006155.t2
chr05	GY2_uniform_reannotated_v2	CDS	51485071	51486520	.	-	0	Parent=GY2U006155.t2
chr05	GY2_uniform_reannotated_v2	transcript	51483215	51486520	.	-	.	ID=GY2U006155.t3;geneID=GY2U006155
chr05	GY2_uniform_reannotated_v2	exon	51483215	51484352	.	-	.	Parent=GY2U006155.t3
chr05	GY2_uniform_reannotated_v2	exon	51484470	51484986	.	-	.	Parent=GY2U006155.t3
chr05	GY2_uniform_reannotated_v2	exon	51485071	51486520	.	-	.	Parent=GY2U006155.t3
chr05	GY2_uniform_reannotated_v2	CDS	51483215	51484352	.	-	1	Parent=GY2U006155.t3
chr05	GY2_uniform_reannotated_v2	CDS	51484470	51484986	.	-	2	Parent=GY2U006155.t3
chr05	GY2_uniform_reannotated_v2	CDS	51485071	51486520	.	-	0	Parent=GY2U006155.t3
chr05	GY2_uniform_reannotated_v2	transcript	52257095	52259116	.	-	.	ID=GY2U006156.t1;geneID=GY2U006156
chr05	GY2_uniform_reannotated_v2	exon	52257095	52258290	.	-	.	Parent=GY2U006156.t1
chr05	GY2_uniform_reannotated_v2	exon	52258649	52259116	.	-	.	Parent=GY2U006156.t1
chr05	GY2_uniform_reannotated_v2	CDS	52257409	52258218	.	-	0	Parent=GY2U006156.t1
chr05	GY2_uniform_reannotated_v2	transcript	52557954	52660067	.	+	.	ID=GY2U006157.t1;geneID=GY2U006157
chr05	GY2_uniform_reannotated_v2	exon	52557954	52558195	.	+	.	Parent=GY2U006157.t1
chr05	GY2_uniform_reannotated_v2	exon	52558298	52558396	.	+	.	Parent=GY2U006157.t1
chr05	GY2_uniform_reannotated_v2	exon	52558754	52558838	.	+	.	Parent=GY2U006157.t1
chr05	GY2_uniform_reannotated_v2	exon	52559538	52559609	.	+	.	Parent=GY2U006157.t1
chr05	GY2_uniform_reannotated_v2	exon	52559744	52559806	.	+	.	Parent=GY2U006157.t1
chr05	GY2_uniform_reannotated_v2	exon	52561898	52562007	.	+	.	Parent=GY2U006157.t1
chr05	GY2_uniform_reannotated_v2	exon	52564256	52564356	.	+	.	Parent=GY2U006157.t1
chr05	GY2_uniform_reannotated_v2	exon	52568156	52568217	.	+	.	Parent=GY2U006157.t1
chr05	GY2_uniform_reannotated_v2	exon	52568295	52568435	.	+	.	Parent=GY2U006157.t1
chr05	GY2_uniform_reannotated_v2	exon	52568689	52568817	.	+	.	Parent=GY2U006157.t1
chr05	GY2_uniform_reannotated_v2	exon	52582775	52582821	.	+	.	Parent=GY2U006157.t1
chr05	GY2_uniform_reannotated_v2	exon	52583286	52583349	.	+	.	Parent=GY2U006157.t1
chr05	GY2_uniform_reannotated_v2	exon	52599794	52599914	.	+	.	Parent=GY2U006157.t1
chr05	GY2_uniform_reannotated_v2	exon	52600405	52600463	.	+	.	Parent=GY2U006157.t1
chr05	GY2_uniform_reannotated_v2	exon	52600541	52600609	.	+	.	Parent=GY2U006157.t1
chr05	GY2_uniform_reannotated_v2	exon	52600696	52600836	.	+	.	Parent=GY2U006157.t1
chr05	GY2_uniform_reannotated_v2	exon	52606942	52607006	.	+	.	Parent=GY2U006157.t1
chr05	GY2_uniform_reannotated_v2	exon	52607199	52607295	.	+	.	Parent=GY2U006157.t1
chr05	GY2_uniform_reannotated_v2	exon	52658563	52658622	.	+	.	Parent=GY2U006157.t1
chr05	GY2_uniform_reannotated_v2	exon	52659198	52659252	.	+	.	Parent=GY2U006157.t1
chr05	GY2_uniform_reannotated_v2	exon	52659312	52659421	.	+	.	Parent=GY2U006157.t1
chr05	GY2_uniform_reannotated_v2	exon	52660011	52660067	.	+	.	Parent=GY2U006157.t1
chr05	GY2_uniform_reannotated_v2	CDS	52558758	52558838	.	+	0	Parent=GY2U006157.t1
chr05	GY2_uniform_reannotated_v2	CDS	52559538	52559609	.	+	0	Parent=GY2U006157.t1
chr05	GY2_uniform_reannotated_v2	CDS	52559744	52559806	.	+	0	Parent=GY2U006157.t1
chr05	GY2_uniform_reannotated_v2	CDS	52561898	52562007	.	+	0	Parent=GY2U006157.t1
chr05	GY2_uniform_reannotated_v2	CDS	52564256	52564356	.	+	1	Parent=GY2U006157.t1
chr05	GY2_uniform_reannotated_v2	CDS	52568156	52568217	.	+	2	Parent=GY2U006157.t1
chr05	GY2_uniform_reannotated_v2	CDS	52568295	52568435	.	+	0	Parent=GY2U006157.t1
chr05	GY2_uniform_reannotated_v2	CDS	52568689	52568817	.	+	0	Parent=GY2U006157.t1
chr05	GY2_uniform_reannotated_v2	CDS	52582775	52582821	.	+	0	Parent=GY2U006157.t1
chr05	GY2_uniform_reannotated_v2	CDS	52583286	52583349	.	+	1	Parent=GY2U006157.t1
chr05	GY2_uniform_reannotated_v2	CDS	52599794	52599914	.	+	0	Parent=GY2U006157.t1
chr05	GY2_uniform_reannotated_v2	CDS	52600405	52600463	.	+	2	Parent=GY2U006157.t1
chr05	GY2_uniform_reannotated_v2	CDS	52600541	52600609	.	+	0	Parent=GY2U006157.t1
chr05	GY2_uniform_reannotated_v2	CDS	52600696	52600836	.	+	0	Parent=GY2U006157.t1
chr05	GY2_uniform_reannotated_v2	CDS	52606942	52607006	.	+	0	Parent=GY2U006157.t1
chr05	GY2_uniform_reannotated_v2	CDS	52607199	52607295	.	+	1	Parent=GY2U006157.t1
chr05	GY2_uniform_reannotated_v2	CDS	52658563	52658622	.	+	0	Parent=GY2U006157.t1
chr05	GY2_uniform_reannotated_v2	CDS	52659198	52659252	.	+	0	Parent=GY2U006157.t1
chr05	GY2_uniform_reannotated_v2	CDS	52659312	52659421	.	+	2	Parent=GY2U006157.t1
chr05	GY2_uniform_reannotated_v2	CDS	52660011	52660067	.	+	0	Parent=GY2U006157.t1
chr05	GY2_uniform_reannotated_v2	transcript	52714363	52776889	.	+	.	ID=GY2U006158.t1;geneID=GY2U006158
chr05	GY2_uniform_reannotated_v2	exon	52714363	52714453	.	+	.	Parent=GY2U006158.t1
chr05	GY2_uniform_reannotated_v2	exon	52746048	52746195	.	+	.	Parent=GY2U006158.t1
chr05	GY2_uniform_reannotated_v2	exon	52746288	52746338	.	+	.	Parent=GY2U006158.t1
chr05	GY2_uniform_reannotated_v2	exon	52747083	52747149	.	+	.	Parent=GY2U006158.t1
chr05	GY2_uniform_reannotated_v2	exon	52747228	52747335	.	+	.	Parent=GY2U006158.t1
chr05	GY2_uniform_reannotated_v2	exon	52748092	52748211	.	+	.	Parent=GY2U006158.t1
chr05	GY2_uniform_reannotated_v2	exon	52774981	52775202	.	+	.	Parent=GY2U006158.t1
chr05	GY2_uniform_reannotated_v2	exon	52776277	52776889	.	+	.	Parent=GY2U006158.t1
chr05	GY2_uniform_reannotated_v2	CDS	52714398	52714453	.	+	0	Parent=GY2U006158.t1
chr05	GY2_uniform_reannotated_v2	CDS	52746048	52746195	.	+	1	Parent=GY2U006158.t1
chr05	GY2_uniform_reannotated_v2	CDS	52746288	52746338	.	+	0	Parent=GY2U006158.t1
chr05	GY2_uniform_reannotated_v2	CDS	52747083	52747149	.	+	0	Parent=GY2U006158.t1
chr05	GY2_uniform_reannotated_v2	CDS	52747228	52747335	.	+	2	Parent=GY2U006158.t1
chr05	GY2_uniform_reannotated_v2	CDS	52748092	52748211	.	+	2	Parent=GY2U006158.t1
chr05	GY2_uniform_reannotated_v2	CDS	52774981	52775202	.	+	2	Parent=GY2U006158.t1
chr05	GY2_uniform_reannotated_v2	CDS	52776277	52776455	.	+	2	Parent=GY2U006158.t1
chr05	GY2_uniform_reannotated_v2	transcript	53144906	53167101	.	-	.	ID=GY2U006159.t1;geneID=GY2U006159
chr05	GY2_uniform_reannotated_v2	exon	53144906	53145734	.	-	.	Parent=GY2U006159.t1
chr05	GY2_uniform_reannotated_v2	exon	53161301	53162941	.	-	.	Parent=GY2U006159.t1
chr05	GY2_uniform_reannotated_v2	exon	53165450	53166395	.	-	.	Parent=GY2U006159.t1
chr05	GY2_uniform_reannotated_v2	exon	53166517	53167101	.	-	.	Parent=GY2U006159.t1
chr05	GY2_uniform_reannotated_v2	CDS	53145145	53145734	.	-	2	Parent=GY2U006159.t1
chr05	GY2_uniform_reannotated_v2	CDS	53161301	53162941	.	-	2	Parent=GY2U006159.t1
chr05	GY2_uniform_reannotated_v2	CDS	53165450	53166353	.	-	0	Parent=GY2U006159.t1
chr05	GY2_uniform_reannotated_v2	transcript	53145145	53166353	.	-	.	ID=GY2U006159.t2;geneID=GY2U006159
chr05	GY2_uniform_reannotated_v2	exon	53145145	53145734	.	-	.	Parent=GY2U006159.t2
chr05	GY2_uniform_reannotated_v2	exon	53161301	53162941	.	-	.	Parent=GY2U006159.t2
chr05	GY2_uniform_reannotated_v2	exon	53165450	53166353	.	-	.	Parent=GY2U006159.t2
chr05	GY2_uniform_reannotated_v2	CDS	53145145	53145734	.	-	2	Parent=GY2U006159.t2
chr05	GY2_uniform_reannotated_v2	CDS	53161301	53162941	.	-	2	Parent=GY2U006159.t2
chr05	GY2_uniform_reannotated_v2	CDS	53165450	53166353	.	-	0	Parent=GY2U006159.t2
chr05	GY2_uniform_reannotated_v2	transcript	53168653	53186222	.	-	.	ID=GY2U006160.t1;geneID=GY2U006160
chr05	GY2_uniform_reannotated_v2	exon	53168653	53169566	.	-	.	Parent=GY2U006160.t1
chr05	GY2_uniform_reannotated_v2	exon	53184192	53185337	.	-	.	Parent=GY2U006160.t1
chr05	GY2_uniform_reannotated_v2	exon	53185906	53186222	.	-	.	Parent=GY2U006160.t1
chr05	GY2_uniform_reannotated_v2	CDS	53169267	53169566	.	-	0	Parent=GY2U006160.t1
chr05	GY2_uniform_reannotated_v2	CDS	53184192	53185277	.	-	0	Parent=GY2U006160.t1
chr05	GY2_uniform_reannotated_v2	transcript	53889623	53891463	.	+	.	ID=GY2U006161.t1;geneID=GY2U006161
chr05	GY2_uniform_reannotated_v2	exon	53889623	53890390	.	+	.	Parent=GY2U006161.t1
chr05	GY2_uniform_reannotated_v2	exon	53890394	53890927	.	+	.	Parent=GY2U006161.t1
chr05	GY2_uniform_reannotated_v2	exon	53891109	53891180	.	+	.	Parent=GY2U006161.t1
chr05	GY2_uniform_reannotated_v2	exon	53891293	53891463	.	+	.	Parent=GY2U006161.t1
chr05	GY2_uniform_reannotated_v2	CDS	53889782	53890390	.	+	0	Parent=GY2U006161.t1
chr05	GY2_uniform_reannotated_v2	CDS	53890394	53890927	.	+	0	Parent=GY2U006161.t1
chr05	GY2_uniform_reannotated_v2	CDS	53891109	53891180	.	+	0	Parent=GY2U006161.t1
chr05	GY2_uniform_reannotated_v2	CDS	53891293	53891463	.	+	0	Parent=GY2U006161.t1
chr05	GY2_uniform_reannotated_v2	transcript	54025732	54036495	.	+	.	ID=GY2U006162.t1;geneID=GY2U006162
chr05	GY2_uniform_reannotated_v2	exon	54025732	54025818	.	+	.	Parent=GY2U006162.t1
chr05	GY2_uniform_reannotated_v2	exon	54025914	54026653	.	+	.	Parent=GY2U006162.t1
chr05	GY2_uniform_reannotated_v2	exon	54026787	54026923	.	+	.	Parent=GY2U006162.t1
chr05	GY2_uniform_reannotated_v2	exon	54027388	54027485	.	+	.	Parent=GY2U006162.t1
chr05	GY2_uniform_reannotated_v2	exon	54027833	54028086	.	+	.	Parent=GY2U006162.t1
chr05	GY2_uniform_reannotated_v2	exon	54030187	54030849	.	+	.	Parent=GY2U006162.t1
chr05	GY2_uniform_reannotated_v2	exon	54032255	54032403	.	+	.	Parent=GY2U006162.t1
chr05	GY2_uniform_reannotated_v2	exon	54032483	54032677	.	+	.	Parent=GY2U006162.t1
chr05	GY2_uniform_reannotated_v2	exon	54032749	54032898	.	+	.	Parent=GY2U006162.t1
chr05	GY2_uniform_reannotated_v2	exon	54036133	54036495	.	+	.	Parent=GY2U006162.t1
chr05	GY2_uniform_reannotated_v2	CDS	54026434	54026653	.	+	0	Parent=GY2U006162.t1
chr05	GY2_uniform_reannotated_v2	CDS	54026787	54026923	.	+	2	Parent=GY2U006162.t1
chr05	GY2_uniform_reannotated_v2	CDS	54027388	54027485	.	+	0	Parent=GY2U006162.t1
chr05	GY2_uniform_reannotated_v2	CDS	54027833	54028086	.	+	1	Parent=GY2U006162.t1
chr05	GY2_uniform_reannotated_v2	CDS	54030187	54030849	.	+	2	Parent=GY2U006162.t1
chr05	GY2_uniform_reannotated_v2	CDS	54032255	54032403	.	+	2	Parent=GY2U006162.t1
chr05	GY2_uniform_reannotated_v2	CDS	54032483	54032677	.	+	0	Parent=GY2U006162.t1
chr05	GY2_uniform_reannotated_v2	CDS	54032749	54032898	.	+	0	Parent=GY2U006162.t1
chr05	GY2_uniform_reannotated_v2	CDS	54036133	54036384	.	+	0	Parent=GY2U006162.t1
chr05	GY2_uniform_reannotated_v2	transcript	54356053	54357290	.	+	.	ID=GY2U006163.t1;geneID=GY2U006163
chr05	GY2_uniform_reannotated_v2	exon	54356053	54357290	.	+	.	Parent=GY2U006163.t1
chr05	GY2_uniform_reannotated_v2	CDS	54356401	54357060	.	+	0	Parent=GY2U006163.t1
chr05	GY2_uniform_reannotated_v2	transcript	54579395	54585704	.	-	.	ID=GY2U006164.t2;geneID=GY2U006164
chr05	GY2_uniform_reannotated_v2	exon	54579395	54579407	.	-	.	Parent=GY2U006164.t2
chr05	GY2_uniform_reannotated_v2	exon	54579986	54580097	.	-	.	Parent=GY2U006164.t2
chr05	GY2_uniform_reannotated_v2	exon	54580177	54580885	.	-	.	Parent=GY2U006164.t2
chr05	GY2_uniform_reannotated_v2	exon	54580952	54581176	.	-	.	Parent=GY2U006164.t2
chr05	GY2_uniform_reannotated_v2	exon	54585375	54585704	.	-	.	Parent=GY2U006164.t2
chr05	GY2_uniform_reannotated_v2	CDS	54579395	54579407	.	-	1	Parent=GY2U006164.t2
chr05	GY2_uniform_reannotated_v2	CDS	54579986	54580097	.	-	2	Parent=GY2U006164.t2
chr05	GY2_uniform_reannotated_v2	CDS	54580177	54580885	.	-	0	Parent=GY2U006164.t2
chr05	GY2_uniform_reannotated_v2	CDS	54580952	54581176	.	-	0	Parent=GY2U006164.t2
chr05	GY2_uniform_reannotated_v2	CDS	54585375	54585704	.	-	0	Parent=GY2U006164.t2
chr05	GY2_uniform_reannotated_v2	transcript	54579492	54587216	.	-	.	ID=GY2U006164.t1;geneID=GY2U006164
chr05	GY2_uniform_reannotated_v2	exon	54579492	54580097	.	-	.	Parent=GY2U006164.t1
chr05	GY2_uniform_reannotated_v2	exon	54580177	54581176	.	-	.	Parent=GY2U006164.t1
chr05	GY2_uniform_reannotated_v2	exon	54585375	54585746	.	-	.	Parent=GY2U006164.t1
chr05	GY2_uniform_reannotated_v2	exon	54587005	54587216	.	-	.	Parent=GY2U006164.t1
chr05	GY2_uniform_reannotated_v2	CDS	54579796	54580097	.	-	2	Parent=GY2U006164.t1
chr05	GY2_uniform_reannotated_v2	CDS	54580177	54581176	.	-	0	Parent=GY2U006164.t1
chr05	GY2_uniform_reannotated_v2	CDS	54585375	54585743	.	-	0	Parent=GY2U006164.t1
chr05	GY2_uniform_reannotated_v2	transcript	55436860	55450335	.	+	.	ID=GY2U006165.t1;geneID=GY2U006165
chr05	GY2_uniform_reannotated_v2	exon	55436860	55437465	.	+	.	Parent=GY2U006165.t1
chr05	GY2_uniform_reannotated_v2	exon	55438458	55438631	.	+	.	Parent=GY2U006165.t1
chr05	GY2_uniform_reannotated_v2	exon	55441425	55441582	.	+	.	Parent=GY2U006165.t1
chr05	GY2_uniform_reannotated_v2	exon	55441682	55441829	.	+	.	Parent=GY2U006165.t1
chr05	GY2_uniform_reannotated_v2	exon	55441927	55442042	.	+	.	Parent=GY2U006165.t1
chr05	GY2_uniform_reannotated_v2	exon	55442141	55442279	.	+	.	Parent=GY2U006165.t1
chr05	GY2_uniform_reannotated_v2	exon	55449512	55449622	.	+	.	Parent=GY2U006165.t1
chr05	GY2_uniform_reannotated_v2	exon	55449775	55449843	.	+	.	Parent=GY2U006165.t1
chr05	GY2_uniform_reannotated_v2	exon	55450001	55450335	.	+	.	Parent=GY2U006165.t1
chr05	GY2_uniform_reannotated_v2	CDS	55436875	55437465	.	+	0	Parent=GY2U006165.t1
chr05	GY2_uniform_reannotated_v2	CDS	55438458	55438631	.	+	0	Parent=GY2U006165.t1
chr05	GY2_uniform_reannotated_v2	CDS	55441425	55441582	.	+	0	Parent=GY2U006165.t1
chr05	GY2_uniform_reannotated_v2	CDS	55441682	55441829	.	+	1	Parent=GY2U006165.t1
chr05	GY2_uniform_reannotated_v2	CDS	55441927	55442042	.	+	0	Parent=GY2U006165.t1
chr05	GY2_uniform_reannotated_v2	CDS	55442141	55442279	.	+	1	Parent=GY2U006165.t1
chr05	GY2_uniform_reannotated_v2	CDS	55449512	55449622	.	+	0	Parent=GY2U006165.t1
chr05	GY2_uniform_reannotated_v2	CDS	55449775	55449843	.	+	0	Parent=GY2U006165.t1
chr05	GY2_uniform_reannotated_v2	CDS	55450001	55450126	.	+	0	Parent=GY2U006165.t1
chr05	GY2_uniform_reannotated_v2	transcript	55452677	55456084	.	-	.	ID=GY2U006166.t1;geneID=GY2U006166
chr05	GY2_uniform_reannotated_v2	exon	55452677	55455418	.	-	.	Parent=GY2U006166.t1
chr05	GY2_uniform_reannotated_v2	exon	55455519	55456084	.	-	.	Parent=GY2U006166.t1
chr05	GY2_uniform_reannotated_v2	CDS	55453261	55455418	.	-	1	Parent=GY2U006166.t1
chr05	GY2_uniform_reannotated_v2	CDS	55455519	55455607	.	-	0	Parent=GY2U006166.t1
chr05	GY2_uniform_reannotated_v2	transcript	55453261	55455607	.	-	.	ID=GY2U006166.t2;geneID=GY2U006166
chr05	GY2_uniform_reannotated_v2	exon	55453261	55455418	.	-	.	Parent=GY2U006166.t2
chr05	GY2_uniform_reannotated_v2	exon	55455519	55455607	.	-	.	Parent=GY2U006166.t2
chr05	GY2_uniform_reannotated_v2	CDS	55453261	55455418	.	-	1	Parent=GY2U006166.t2
chr05	GY2_uniform_reannotated_v2	CDS	55455519	55455607	.	-	0	Parent=GY2U006166.t2
chr05	GY2_uniform_reannotated_v2	transcript	55818283	55824187	.	-	.	ID=GY2U006167.t1;geneID=GY2U006167
chr05	GY2_uniform_reannotated_v2	exon	55818283	55819115	.	-	.	Parent=GY2U006167.t1
chr05	GY2_uniform_reannotated_v2	exon	55819259	55819472	.	-	.	Parent=GY2U006167.t1
chr05	GY2_uniform_reannotated_v2	exon	55819577	55819709	.	-	.	Parent=GY2U006167.t1
chr05	GY2_uniform_reannotated_v2	exon	55819824	55820066	.	-	.	Parent=GY2U006167.t1
chr05	GY2_uniform_reannotated_v2	exon	55820171	55820271	.	-	.	Parent=GY2U006167.t1
chr05	GY2_uniform_reannotated_v2	exon	55820392	55820944	.	-	.	Parent=GY2U006167.t1
chr05	GY2_uniform_reannotated_v2	exon	55822400	55822511	.	-	.	Parent=GY2U006167.t1
chr05	GY2_uniform_reannotated_v2	exon	55822622	55822774	.	-	.	Parent=GY2U006167.t1
chr05	GY2_uniform_reannotated_v2	exon	55823223	55823320	.	-	.	Parent=GY2U006167.t1
chr05	GY2_uniform_reannotated_v2	exon	55823500	55823603	.	-	.	Parent=GY2U006167.t1
chr05	GY2_uniform_reannotated_v2	exon	55823958	55824187	.	-	.	Parent=GY2U006167.t1
chr05	GY2_uniform_reannotated_v2	CDS	55818562	55819115	.	-	2	Parent=GY2U006167.t1
chr05	GY2_uniform_reannotated_v2	CDS	55819259	55819472	.	-	0	Parent=GY2U006167.t1
chr05	GY2_uniform_reannotated_v2	CDS	55819577	55819709	.	-	1	Parent=GY2U006167.t1
chr05	GY2_uniform_reannotated_v2	CDS	55819824	55820066	.	-	1	Parent=GY2U006167.t1
chr05	GY2_uniform_reannotated_v2	CDS	55820171	55820271	.	-	0	Parent=GY2U006167.t1
chr05	GY2_uniform_reannotated_v2	CDS	55820392	55820944	.	-	1	Parent=GY2U006167.t1
chr05	GY2_uniform_reannotated_v2	CDS	55822400	55822511	.	-	2	Parent=GY2U006167.t1
chr05	GY2_uniform_reannotated_v2	CDS	55822622	55822774	.	-	2	Parent=GY2U006167.t1
chr05	GY2_uniform_reannotated_v2	CDS	55823223	55823320	.	-	1	Parent=GY2U006167.t1
chr05	GY2_uniform_reannotated_v2	CDS	55823500	55823603	.	-	0	Parent=GY2U006167.t1
chr05	GY2_uniform_reannotated_v2	CDS	55823958	55824053	.	-	0	Parent=GY2U006167.t1
chr05	GY2_uniform_reannotated_v2	transcript	55818562	55824053	.	-	.	ID=GY2U006167.t2;geneID=GY2U006167
chr05	GY2_uniform_reannotated_v2	exon	55818562	55819115	.	-	.	Parent=GY2U006167.t2
chr05	GY2_uniform_reannotated_v2	exon	55819259	55819472	.	-	.	Parent=GY2U006167.t2
chr05	GY2_uniform_reannotated_v2	exon	55819577	55819709	.	-	.	Parent=GY2U006167.t2
chr05	GY2_uniform_reannotated_v2	exon	55819824	55820066	.	-	.	Parent=GY2U006167.t2
chr05	GY2_uniform_reannotated_v2	exon	55820171	55820271	.	-	.	Parent=GY2U006167.t2
chr05	GY2_uniform_reannotated_v2	exon	55820392	55820944	.	-	.	Parent=GY2U006167.t2
chr05	GY2_uniform_reannotated_v2	exon	55822400	55822511	.	-	.	Parent=GY2U006167.t2
chr05	GY2_uniform_reannotated_v2	exon	55822622	55822774	.	-	.	Parent=GY2U006167.t2
chr05	GY2_uniform_reannotated_v2	exon	55823223	55823320	.	-	.	Parent=GY2U006167.t2
chr05	GY2_uniform_reannotated_v2	exon	55823500	55823603	.	-	.	Parent=GY2U006167.t2
chr05	GY2_uniform_reannotated_v2	exon	55823958	55824053	.	-	.	Parent=GY2U006167.t2
chr05	GY2_uniform_reannotated_v2	CDS	55818562	55819115	.	-	2	Parent=GY2U006167.t2
chr05	GY2_uniform_reannotated_v2	CDS	55819259	55819472	.	-	0	Parent=GY2U006167.t2
chr05	GY2_uniform_reannotated_v2	CDS	55819577	55819709	.	-	1	Parent=GY2U006167.t2
chr05	GY2_uniform_reannotated_v2	CDS	55819824	55820066	.	-	1	Parent=GY2U006167.t2
chr05	GY2_uniform_reannotated_v2	CDS	55820171	55820271	.	-	0	Parent=GY2U006167.t2
chr05	GY2_uniform_reannotated_v2	CDS	55820392	55820944	.	-	1	Parent=GY2U006167.t2
chr05	GY2_uniform_reannotated_v2	CDS	55822400	55822511	.	-	2	Parent=GY2U006167.t2
chr05	GY2_uniform_reannotated_v2	CDS	55822622	55822774	.	-	2	Parent=GY2U006167.t2
chr05	GY2_uniform_reannotated_v2	CDS	55823223	55823320	.	-	1	Parent=GY2U006167.t2
chr05	GY2_uniform_reannotated_v2	CDS	55823500	55823603	.	-	0	Parent=GY2U006167.t2
chr05	GY2_uniform_reannotated_v2	CDS	55823958	55824053	.	-	0	Parent=GY2U006167.t2
chr05	GY2_uniform_reannotated_v2	transcript	56296360	56299889	.	+	.	ID=GY2U006168.t1;geneID=GY2U006168
chr05	GY2_uniform_reannotated_v2	exon	56296360	56296566	.	+	.	Parent=GY2U006168.t1
chr05	GY2_uniform_reannotated_v2	exon	56297680	56297990	.	+	.	Parent=GY2U006168.t1
chr05	GY2_uniform_reannotated_v2	exon	56298085	56298220	.	+	.	Parent=GY2U006168.t1
chr05	GY2_uniform_reannotated_v2	exon	56298454	56298590	.	+	.	Parent=GY2U006168.t1
chr05	GY2_uniform_reannotated_v2	exon	56298678	56298801	.	+	.	Parent=GY2U006168.t1
chr05	GY2_uniform_reannotated_v2	exon	56299171	56299889	.	+	.	Parent=GY2U006168.t1
chr05	GY2_uniform_reannotated_v2	CDS	56296506	56296566	.	+	0	Parent=GY2U006168.t1
chr05	GY2_uniform_reannotated_v2	CDS	56297680	56297990	.	+	2	Parent=GY2U006168.t1
chr05	GY2_uniform_reannotated_v2	CDS	56298085	56298220	.	+	0	Parent=GY2U006168.t1
chr05	GY2_uniform_reannotated_v2	CDS	56298454	56298590	.	+	2	Parent=GY2U006168.t1
chr05	GY2_uniform_reannotated_v2	CDS	56298678	56298801	.	+	0	Parent=GY2U006168.t1
chr05	GY2_uniform_reannotated_v2	CDS	56299171	56299508	.	+	2	Parent=GY2U006168.t1
chr05	GY2_uniform_reannotated_v2	transcript	56300772	56314439	.	-	.	ID=GY2U006169.t1;geneID=GY2U006169
chr05	GY2_uniform_reannotated_v2	exon	56300772	56301247	.	-	.	Parent=GY2U006169.t1
chr05	GY2_uniform_reannotated_v2	exon	56301446	56301604	.	-	.	Parent=GY2U006169.t1
chr05	GY2_uniform_reannotated_v2	exon	56301690	56301776	.	-	.	Parent=GY2U006169.t1
chr05	GY2_uniform_reannotated_v2	exon	56313521	56313690	.	-	.	Parent=GY2U006169.t1
chr05	GY2_uniform_reannotated_v2	exon	56314126	56314439	.	-	.	Parent=GY2U006169.t1
chr05	GY2_uniform_reannotated_v2	CDS	56301149	56301247	.	-	0	Parent=GY2U006169.t1
chr05	GY2_uniform_reannotated_v2	CDS	56301446	56301604	.	-	0	Parent=GY2U006169.t1
chr05	GY2_uniform_reannotated_v2	CDS	56301690	56301776	.	-	0	Parent=GY2U006169.t1
chr05	GY2_uniform_reannotated_v2	CDS	56313521	56313690	.	-	2	Parent=GY2U006169.t1
chr05	GY2_uniform_reannotated_v2	CDS	56314126	56314267	.	-	0	Parent=GY2U006169.t1
chr05	GY2_uniform_reannotated_v2	transcript	56688346	56704041	.	+	.	ID=GY2U006170.t1;geneID=GY2U006170
chr05	GY2_uniform_reannotated_v2	exon	56688346	56688782	.	+	.	Parent=GY2U006170.t1
chr05	GY2_uniform_reannotated_v2	exon	56689274	56689536	.	+	.	Parent=GY2U006170.t1
chr05	GY2_uniform_reannotated_v2	exon	56690692	56690746	.	+	.	Parent=GY2U006170.t1
chr05	GY2_uniform_reannotated_v2	exon	56691012	56691223	.	+	.	Parent=GY2U006170.t1
chr05	GY2_uniform_reannotated_v2	exon	56691606	56691727	.	+	.	Parent=GY2U006170.t1
chr05	GY2_uniform_reannotated_v2	exon	56691840	56691993	.	+	.	Parent=GY2U006170.t1
chr05	GY2_uniform_reannotated_v2	exon	56693989	56694058	.	+	.	Parent=GY2U006170.t1
chr05	GY2_uniform_reannotated_v2	exon	56696510	56696655	.	+	.	Parent=GY2U006170.t1
chr05	GY2_uniform_reannotated_v2	exon	56696769	56696814	.	+	.	Parent=GY2U006170.t1
chr05	GY2_uniform_reannotated_v2	exon	56696956	56697008	.	+	.	Parent=GY2U006170.t1
chr05	GY2_uniform_reannotated_v2	exon	56698926	56699070	.	+	.	Parent=GY2U006170.t1
chr05	GY2_uniform_reannotated_v2	exon	56701193	56701311	.	+	.	Parent=GY2U006170.t1
chr05	GY2_uniform_reannotated_v2	exon	56701446	56701517	.	+	.	Parent=GY2U006170.t1
chr05	GY2_uniform_reannotated_v2	exon	56701595	56701698	.	+	.	Parent=GY2U006170.t1
chr05	GY2_uniform_reannotated_v2	exon	56702246	56702302	.	+	.	Parent=GY2U006170.t1
chr05	GY2_uniform_reannotated_v2	exon	56702607	56702799	.	+	.	Parent=GY2U006170.t1
chr05	GY2_uniform_reannotated_v2	exon	56703188	56703331	.	+	.	Parent=GY2U006170.t1
chr05	GY2_uniform_reannotated_v2	exon	56703723	56704041	.	+	.	Parent=GY2U006170.t1
chr05	GY2_uniform_reannotated_v2	CDS	56689360	56689536	.	+	0	Parent=GY2U006170.t1
chr05	GY2_uniform_reannotated_v2	CDS	56690692	56690746	.	+	0	Parent=GY2U006170.t1
chr05	GY2_uniform_reannotated_v2	CDS	56691012	56691223	.	+	2	Parent=GY2U006170.t1
chr05	GY2_uniform_reannotated_v2	CDS	56691606	56691727	.	+	0	Parent=GY2U006170.t1
chr05	GY2_uniform_reannotated_v2	CDS	56691840	56691993	.	+	1	Parent=GY2U006170.t1
chr05	GY2_uniform_reannotated_v2	CDS	56693989	56694058	.	+	0	Parent=GY2U006170.t1
chr05	GY2_uniform_reannotated_v2	CDS	56696510	56696655	.	+	2	Parent=GY2U006170.t1
chr05	GY2_uniform_reannotated_v2	CDS	56696769	56696814	.	+	0	Parent=GY2U006170.t1
chr05	GY2_uniform_reannotated_v2	CDS	56696956	56697008	.	+	2	Parent=GY2U006170.t1
chr05	GY2_uniform_reannotated_v2	CDS	56698926	56699070	.	+	0	Parent=GY2U006170.t1
chr05	GY2_uniform_reannotated_v2	CDS	56701193	56701311	.	+	2	Parent=GY2U006170.t1
chr05	GY2_uniform_reannotated_v2	CDS	56701446	56701517	.	+	0	Parent=GY2U006170.t1
chr05	GY2_uniform_reannotated_v2	CDS	56701595	56701698	.	+	0	Parent=GY2U006170.t1
chr05	GY2_uniform_reannotated_v2	CDS	56702246	56702302	.	+	1	Parent=GY2U006170.t1
chr05	GY2_uniform_reannotated_v2	CDS	56702607	56702799	.	+	1	Parent=GY2U006170.t1
chr05	GY2_uniform_reannotated_v2	CDS	56703188	56703331	.	+	0	Parent=GY2U006170.t1
chr05	GY2_uniform_reannotated_v2	CDS	56703723	56703839	.	+	0	Parent=GY2U006170.t1
chr05	GY2_uniform_reannotated_v2	transcript	56861228	56878968	.	+	.	ID=GY2U006171.t1;geneID=GY2U006171
chr05	GY2_uniform_reannotated_v2	exon	56861228	56861888	.	+	.	Parent=GY2U006171.t1
chr05	GY2_uniform_reannotated_v2	exon	56865262	56865381	.	+	.	Parent=GY2U006171.t1
chr05	GY2_uniform_reannotated_v2	exon	56869761	56870058	.	+	.	Parent=GY2U006171.t1
chr05	GY2_uniform_reannotated_v2	exon	56878491	56878968	.	+	.	Parent=GY2U006171.t1
chr05	GY2_uniform_reannotated_v2	CDS	56861335	56861888	.	+	0	Parent=GY2U006171.t1
chr05	GY2_uniform_reannotated_v2	CDS	56865262	56865381	.	+	1	Parent=GY2U006171.t1
chr05	GY2_uniform_reannotated_v2	CDS	56869761	56870058	.	+	1	Parent=GY2U006171.t1
chr05	GY2_uniform_reannotated_v2	CDS	56878491	56878652	.	+	0	Parent=GY2U006171.t1
chr05	GY2_uniform_reannotated_v2	transcript	56881409	56897132	.	-	.	ID=GY2U006172.t1;geneID=GY2U006172
chr05	GY2_uniform_reannotated_v2	exon	56881409	56881805	.	-	.	Parent=GY2U006172.t1
chr05	GY2_uniform_reannotated_v2	exon	56894004	56894144	.	-	.	Parent=GY2U006172.t1
chr05	GY2_uniform_reannotated_v2	exon	56894910	56897132	.	-	.	Parent=GY2U006172.t1
chr05	GY2_uniform_reannotated_v2	CDS	56895099	56896904	.	-	0	Parent=GY2U006172.t1
chr05	GY2_uniform_reannotated_v2	transcript	57089870	57097516	.	+	.	ID=GY2U006173.t1;geneID=GY2U006173
chr05	GY2_uniform_reannotated_v2	exon	57089870	57090367	.	+	.	Parent=GY2U006173.t1
chr05	GY2_uniform_reannotated_v2	exon	57092720	57092932	.	+	.	Parent=GY2U006173.t1
chr05	GY2_uniform_reannotated_v2	exon	57093046	57093354	.	+	.	Parent=GY2U006173.t1
chr05	GY2_uniform_reannotated_v2	exon	57094416	57094646	.	+	.	Parent=GY2U006173.t1
chr05	GY2_uniform_reannotated_v2	exon	57095071	57095616	.	+	.	Parent=GY2U006173.t1
chr05	GY2_uniform_reannotated_v2	exon	57096932	57097516	.	+	.	Parent=GY2U006173.t1
chr05	GY2_uniform_reannotated_v2	CDS	57090305	57090367	.	+	0	Parent=GY2U006173.t1
chr05	GY2_uniform_reannotated_v2	CDS	57092720	57092932	.	+	0	Parent=GY2U006173.t1
chr05	GY2_uniform_reannotated_v2	CDS	57093046	57093354	.	+	0	Parent=GY2U006173.t1
chr05	GY2_uniform_reannotated_v2	CDS	57094416	57094646	.	+	0	Parent=GY2U006173.t1
chr05	GY2_uniform_reannotated_v2	CDS	57095071	57095613	.	+	0	Parent=GY2U006173.t1
chr05	GY2_uniform_reannotated_v2	transcript	57262731	57501123	.	-	.	ID=GY2U006174.t1;geneID=GY2U006174
chr05	GY2_uniform_reannotated_v2	exon	57262731	57263003	.	-	.	Parent=GY2U006174.t1
chr05	GY2_uniform_reannotated_v2	exon	57264491	57264765	.	-	.	Parent=GY2U006174.t1
chr05	GY2_uniform_reannotated_v2	exon	57265172	57265461	.	-	.	Parent=GY2U006174.t1
chr05	GY2_uniform_reannotated_v2	exon	57303274	57303385	.	-	.	Parent=GY2U006174.t1
chr05	GY2_uniform_reannotated_v2	exon	57303621	57303712	.	-	.	Parent=GY2U006174.t1
chr05	GY2_uniform_reannotated_v2	exon	57367293	57367421	.	-	.	Parent=GY2U006174.t1
chr05	GY2_uniform_reannotated_v2	exon	57455177	57455297	.	-	.	Parent=GY2U006174.t1
chr05	GY2_uniform_reannotated_v2	exon	57455979	57456074	.	-	.	Parent=GY2U006174.t1
chr05	GY2_uniform_reannotated_v2	exon	57477199	57477285	.	-	.	Parent=GY2U006174.t1
chr05	GY2_uniform_reannotated_v2	exon	57477438	57477538	.	-	.	Parent=GY2U006174.t1
chr05	GY2_uniform_reannotated_v2	exon	57477621	57477744	.	-	.	Parent=GY2U006174.t1
chr05	GY2_uniform_reannotated_v2	exon	57477895	57478068	.	-	.	Parent=GY2U006174.t1
chr05	GY2_uniform_reannotated_v2	exon	57497857	57497898	.	-	.	Parent=GY2U006174.t1
chr05	GY2_uniform_reannotated_v2	exon	57499549	57499721	.	-	.	Parent=GY2U006174.t1
chr05	GY2_uniform_reannotated_v2	exon	57501032	57501123	.	-	.	Parent=GY2U006174.t1
chr05	GY2_uniform_reannotated_v2	CDS	57262886	57263003	.	-	1	Parent=GY2U006174.t1
chr05	GY2_uniform_reannotated_v2	CDS	57264491	57264765	.	-	0	Parent=GY2U006174.t1
chr05	GY2_uniform_reannotated_v2	CDS	57265172	57265461	.	-	2	Parent=GY2U006174.t1
chr05	GY2_uniform_reannotated_v2	CDS	57303274	57303385	.	-	0	Parent=GY2U006174.t1
chr05	GY2_uniform_reannotated_v2	CDS	57303621	57303712	.	-	2	Parent=GY2U006174.t1
chr05	GY2_uniform_reannotated_v2	CDS	57367293	57367421	.	-	2	Parent=GY2U006174.t1
chr05	GY2_uniform_reannotated_v2	CDS	57455177	57455297	.	-	0	Parent=GY2U006174.t1
chr05	GY2_uniform_reannotated_v2	CDS	57455979	57456074	.	-	0	Parent=GY2U006174.t1
chr05	GY2_uniform_reannotated_v2	CDS	57477199	57477285	.	-	0	Parent=GY2U006174.t1
chr05	GY2_uniform_reannotated_v2	CDS	57477438	57477538	.	-	2	Parent=GY2U006174.t1
chr05	GY2_uniform_reannotated_v2	CDS	57477621	57477744	.	-	0	Parent=GY2U006174.t1
chr05	GY2_uniform_reannotated_v2	CDS	57477895	57478068	.	-	0	Parent=GY2U006174.t1
chr05	GY2_uniform_reannotated_v2	CDS	57497857	57497898	.	-	0	Parent=GY2U006174.t1
chr05	GY2_uniform_reannotated_v2	CDS	57499549	57499721	.	-	2	Parent=GY2U006174.t1
chr05	GY2_uniform_reannotated_v2	CDS	57501032	57501101	.	-	0	Parent=GY2U006174.t1
chr05	GY2_uniform_reannotated_v2	transcript	57579616	57625107	.	+	.	ID=GY2U006175.t1;geneID=GY2U006175
chr05	GY2_uniform_reannotated_v2	exon	57579616	57579927	.	+	.	Parent=GY2U006175.t1
chr05	GY2_uniform_reannotated_v2	exon	57580054	57580145	.	+	.	Parent=GY2U006175.t1
chr05	GY2_uniform_reannotated_v2	exon	57580374	57580445	.	+	.	Parent=GY2U006175.t1
chr05	GY2_uniform_reannotated_v2	exon	57592155	57592288	.	+	.	Parent=GY2U006175.t1
chr05	GY2_uniform_reannotated_v2	exon	57592381	57592436	.	+	.	Parent=GY2U006175.t1
chr05	GY2_uniform_reannotated_v2	exon	57619073	57619226	.	+	.	Parent=GY2U006175.t1
chr05	GY2_uniform_reannotated_v2	exon	57622866	57622946	.	+	.	Parent=GY2U006175.t1
chr05	GY2_uniform_reannotated_v2	exon	57623670	57623975	.	+	.	Parent=GY2U006175.t1
chr05	GY2_uniform_reannotated_v2	exon	57624109	57625107	.	+	.	Parent=GY2U006175.t1
chr05	GY2_uniform_reannotated_v2	CDS	57579790	57579927	.	+	0	Parent=GY2U006175.t1
chr05	GY2_uniform_reannotated_v2	CDS	57580054	57580145	.	+	0	Parent=GY2U006175.t1
chr05	GY2_uniform_reannotated_v2	CDS	57580374	57580445	.	+	1	Parent=GY2U006175.t1
chr05	GY2_uniform_reannotated_v2	CDS	57592155	57592288	.	+	1	Parent=GY2U006175.t1
chr05	GY2_uniform_reannotated_v2	CDS	57592381	57592436	.	+	2	Parent=GY2U006175.t1
chr05	GY2_uniform_reannotated_v2	CDS	57619073	57619226	.	+	0	Parent=GY2U006175.t1
chr05	GY2_uniform_reannotated_v2	CDS	57622866	57622946	.	+	2	Parent=GY2U006175.t1
chr05	GY2_uniform_reannotated_v2	CDS	57623670	57623975	.	+	2	Parent=GY2U006175.t1
chr05	GY2_uniform_reannotated_v2	CDS	57624109	57624968	.	+	2	Parent=GY2U006175.t1
chr05	GY2_uniform_reannotated_v2	transcript	57994333	57998983	.	-	.	ID=GY2U006176.t1;geneID=GY2U006176
chr05	GY2_uniform_reannotated_v2	exon	57994333	57994422	.	-	.	Parent=GY2U006176.t1
chr05	GY2_uniform_reannotated_v2	exon	57994550	57994628	.	-	.	Parent=GY2U006176.t1
chr05	GY2_uniform_reannotated_v2	exon	57994716	57994769	.	-	.	Parent=GY2U006176.t1
chr05	GY2_uniform_reannotated_v2	exon	57995353	57995433	.	-	.	Parent=GY2U006176.t1
chr05	GY2_uniform_reannotated_v2	exon	57995545	57995652	.	-	.	Parent=GY2U006176.t1
chr05	GY2_uniform_reannotated_v2	exon	57995985	57996056	.	-	.	Parent=GY2U006176.t1
chr05	GY2_uniform_reannotated_v2	exon	57996226	57996288	.	-	.	Parent=GY2U006176.t1
chr05	GY2_uniform_reannotated_v2	exon	57997062	57997318	.	-	.	Parent=GY2U006176.t1
chr05	GY2_uniform_reannotated_v2	exon	57998713	57998983	.	-	.	Parent=GY2U006176.t1
chr05	GY2_uniform_reannotated_v2	CDS	57994409	57994422	.	-	2	Parent=GY2U006176.t1
chr05	GY2_uniform_reannotated_v2	CDS	57994550	57994628	.	-	0	Parent=GY2U006176.t1
chr05	GY2_uniform_reannotated_v2	CDS	57994716	57994769	.	-	0	Parent=GY2U006176.t1
chr05	GY2_uniform_reannotated_v2	CDS	57995353	57995433	.	-	0	Parent=GY2U006176.t1
chr05	GY2_uniform_reannotated_v2	CDS	57995545	57995652	.	-	0	Parent=GY2U006176.t1
chr05	GY2_uniform_reannotated_v2	CDS	57995985	57996056	.	-	0	Parent=GY2U006176.t1
chr05	GY2_uniform_reannotated_v2	CDS	57996226	57996288	.	-	0	Parent=GY2U006176.t1
chr05	GY2_uniform_reannotated_v2	CDS	57997062	57997232	.	-	0	Parent=GY2U006176.t1
chr05	GY2_uniform_reannotated_v2	transcript	58322622	58370094	.	-	.	ID=GY2U006177.t1;geneID=GY2U006177
chr05	GY2_uniform_reannotated_v2	exon	58322622	58323201	.	-	.	Parent=GY2U006177.t1
chr05	GY2_uniform_reannotated_v2	exon	58323278	58323390	.	-	.	Parent=GY2U006177.t1
chr05	GY2_uniform_reannotated_v2	exon	58323809	58323943	.	-	.	Parent=GY2U006177.t1
chr05	GY2_uniform_reannotated_v2	exon	58324032	58324122	.	-	.	Parent=GY2U006177.t1
chr05	GY2_uniform_reannotated_v2	exon	58324204	58324272	.	-	.	Parent=GY2U006177.t1
chr05	GY2_uniform_reannotated_v2	exon	58324388	58324575	.	-	.	Parent=GY2U006177.t1
chr05	GY2_uniform_reannotated_v2	exon	58340041	58340175	.	-	.	Parent=GY2U006177.t1
chr05	GY2_uniform_reannotated_v2	exon	58340263	58340337	.	-	.	Parent=GY2U006177.t1
chr05	GY2_uniform_reannotated_v2	exon	58340442	58340682	.	-	.	Parent=GY2U006177.t1
chr05	GY2_uniform_reannotated_v2	exon	58342879	58342957	.	-	.	Parent=GY2U006177.t1
chr05	GY2_uniform_reannotated_v2	exon	58369313	58369405	.	-	.	Parent=GY2U006177.t1
chr05	GY2_uniform_reannotated_v2	exon	58369821	58370094	.	-	.	Parent=GY2U006177.t1
chr05	GY2_uniform_reannotated_v2	CDS	58323111	58323201	.	-	1	Parent=GY2U006177.t1
chr05	GY2_uniform_reannotated_v2	CDS	58323278	58323390	.	-	0	Parent=GY2U006177.t1
chr05	GY2_uniform_reannotated_v2	CDS	58323809	58323943	.	-	0	Parent=GY2U006177.t1
chr05	GY2_uniform_reannotated_v2	CDS	58324032	58324122	.	-	1	Parent=GY2U006177.t1
chr05	GY2_uniform_reannotated_v2	CDS	58324204	58324272	.	-	1	Parent=GY2U006177.t1
chr05	GY2_uniform_reannotated_v2	CDS	58324388	58324575	.	-	0	Parent=GY2U006177.t1
chr05	GY2_uniform_reannotated_v2	CDS	58340041	58340175	.	-	0	Parent=GY2U006177.t1
chr05	GY2_uniform_reannotated_v2	CDS	58340263	58340337	.	-	0	Parent=GY2U006177.t1
chr05	GY2_uniform_reannotated_v2	CDS	58340442	58340682	.	-	1	Parent=GY2U006177.t1
chr05	GY2_uniform_reannotated_v2	CDS	58342879	58342957	.	-	2	Parent=GY2U006177.t1
chr05	GY2_uniform_reannotated_v2	CDS	58369313	58369405	.	-	2	Parent=GY2U006177.t1
chr05	GY2_uniform_reannotated_v2	CDS	58369821	58369830	.	-	0	Parent=GY2U006177.t1
chr05	GY2_uniform_reannotated_v2	transcript	58814014	58816449	.	+	.	ID=GY2U006178.t1;geneID=GY2U006178
chr05	GY2_uniform_reannotated_v2	exon	58814014	58816449	.	+	.	Parent=GY2U006178.t1
chr05	GY2_uniform_reannotated_v2	CDS	58814014	58816188	.	+	0	Parent=GY2U006178.t1
chr05	GY2_uniform_reannotated_v2	transcript	59195041	59198479	.	+	.	ID=GY2U006179.t1;geneID=GY2U006179
chr05	GY2_uniform_reannotated_v2	exon	59195041	59195165	.	+	.	Parent=GY2U006179.t1
chr05	GY2_uniform_reannotated_v2	exon	59196132	59196271	.	+	.	Parent=GY2U006179.t1
chr05	GY2_uniform_reannotated_v2	exon	59196367	59196511	.	+	.	Parent=GY2U006179.t1
chr05	GY2_uniform_reannotated_v2	exon	59196609	59196686	.	+	.	Parent=GY2U006179.t1
chr05	GY2_uniform_reannotated_v2	exon	59196772	59196884	.	+	.	Parent=GY2U006179.t1
chr05	GY2_uniform_reannotated_v2	exon	59197580	59197683	.	+	.	Parent=GY2U006179.t1
chr05	GY2_uniform_reannotated_v2	exon	59197906	59198479	.	+	.	Parent=GY2U006179.t1
chr05	GY2_uniform_reannotated_v2	CDS	59196269	59196271	.	+	0	Parent=GY2U006179.t1
chr05	GY2_uniform_reannotated_v2	CDS	59196367	59196511	.	+	0	Parent=GY2U006179.t1
chr05	GY2_uniform_reannotated_v2	CDS	59196609	59196686	.	+	2	Parent=GY2U006179.t1
chr05	GY2_uniform_reannotated_v2	CDS	59196772	59196884	.	+	2	Parent=GY2U006179.t1
chr05	GY2_uniform_reannotated_v2	CDS	59197580	59197683	.	+	0	Parent=GY2U006179.t1
chr05	GY2_uniform_reannotated_v2	CDS	59197906	59198293	.	+	1	Parent=GY2U006179.t1
chr05	GY2_uniform_reannotated_v2	transcript	59234583	59240985	.	-	.	ID=GY2U006180.t1;geneID=GY2U006180
chr05	GY2_uniform_reannotated_v2	exon	59234583	59235809	.	-	.	Parent=GY2U006180.t1
chr05	GY2_uniform_reannotated_v2	exon	59235916	59236285	.	-	.	Parent=GY2U006180.t1
chr05	GY2_uniform_reannotated_v2	exon	59236377	59236429	.	-	.	Parent=GY2U006180.t1
chr05	GY2_uniform_reannotated_v2	exon	59236514	59236774	.	-	.	Parent=GY2U006180.t1
chr05	GY2_uniform_reannotated_v2	exon	59236855	59236905	.	-	.	Parent=GY2U006180.t1
chr05	GY2_uniform_reannotated_v2	exon	59236996	59237238	.	-	.	Parent=GY2U006180.t1
chr05	GY2_uniform_reannotated_v2	exon	59240387	59240615	.	-	.	Parent=GY2U006180.t1
chr05	GY2_uniform_reannotated_v2	exon	59240862	59240985	.	-	.	Parent=GY2U006180.t1
chr05	GY2_uniform_reannotated_v2	CDS	59234965	59235809	.	-	2	Parent=GY2U006180.t1
chr05	GY2_uniform_reannotated_v2	CDS	59235916	59236285	.	-	0	Parent=GY2U006180.t1
chr05	GY2_uniform_reannotated_v2	CDS	59236377	59236429	.	-	2	Parent=GY2U006180.t1
chr05	GY2_uniform_reannotated_v2	CDS	59236514	59236774	.	-	2	Parent=GY2U006180.t1
chr05	GY2_uniform_reannotated_v2	CDS	59236855	59236905	.	-	2	Parent=GY2U006180.t1
chr05	GY2_uniform_reannotated_v2	CDS	59236996	59237238	.	-	2	Parent=GY2U006180.t1
chr05	GY2_uniform_reannotated_v2	CDS	59240387	59240615	.	-	0	Parent=GY2U006180.t1
chr05	GY2_uniform_reannotated_v2	CDS	59240862	59240930	.	-	0	Parent=GY2U006180.t1
chr05	GY2_uniform_reannotated_v2	transcript	59310489	59313738	.	-	.	ID=GY2U006181.t1;geneID=GY2U006181
chr05	GY2_uniform_reannotated_v2	exon	59310489	59311140	.	-	.	Parent=GY2U006181.t1
chr05	GY2_uniform_reannotated_v2	exon	59313618	59313738	.	-	.	Parent=GY2U006181.t1
chr05	GY2_uniform_reannotated_v2	CDS	59310767	59311140	.	-	2	Parent=GY2U006181.t1
chr05	GY2_uniform_reannotated_v2	CDS	59313618	59313723	.	-	0	Parent=GY2U006181.t1
chr05	GY2_uniform_reannotated_v2	transcript	59310767	59314803	.	-	.	ID=GY2U006181.t2;geneID=GY2U006181
chr05	GY2_uniform_reannotated_v2	exon	59310767	59311140	.	-	.	Parent=GY2U006181.t2
chr05	GY2_uniform_reannotated_v2	exon	59314728	59314803	.	-	.	Parent=GY2U006181.t2
chr05	GY2_uniform_reannotated_v2	CDS	59310767	59311140	.	-	2	Parent=GY2U006181.t2
chr05	GY2_uniform_reannotated_v2	CDS	59314728	59314803	.	-	0	Parent=GY2U006181.t2
chr05	GY2_uniform_reannotated_v2	transcript	59603562	59604979	.	+	.	ID=GY2U006182.t1;geneID=GY2U006182
chr05	GY2_uniform_reannotated_v2	exon	59603562	59604038	.	+	.	Parent=GY2U006182.t1
chr05	GY2_uniform_reannotated_v2	exon	59604131	59604979	.	+	.	Parent=GY2U006182.t1
chr05	GY2_uniform_reannotated_v2	CDS	59603678	59604038	.	+	0	Parent=GY2U006182.t1
chr05	GY2_uniform_reannotated_v2	CDS	59604131	59604729	.	+	2	Parent=GY2U006182.t1
chr05	GY2_uniform_reannotated_v2	transcript	59726458	59739177	.	-	.	ID=GY2U006183.t1;geneID=GY2U006183
chr05	GY2_uniform_reannotated_v2	exon	59726458	59726795	.	-	.	Parent=GY2U006183.t1
chr05	GY2_uniform_reannotated_v2	exon	59726896	59727068	.	-	.	Parent=GY2U006183.t1
chr05	GY2_uniform_reannotated_v2	exon	59738683	59739177	.	-	.	Parent=GY2U006183.t1
chr05	GY2_uniform_reannotated_v2	CDS	59726589	59726795	.	-	0	Parent=GY2U006183.t1
chr05	GY2_uniform_reannotated_v2	CDS	59726896	59727068	.	-	2	Parent=GY2U006183.t1
chr05	GY2_uniform_reannotated_v2	CDS	59738683	59739100	.	-	0	Parent=GY2U006183.t1
chr05	GY2_uniform_reannotated_v2	transcript	59770249	59776858	.	+	.	ID=GY2U006184.t1;geneID=GY2U006184
chr05	GY2_uniform_reannotated_v2	exon	59770249	59771166	.	+	.	Parent=GY2U006184.t1
chr05	GY2_uniform_reannotated_v2	exon	59772700	59772904	.	+	.	Parent=GY2U006184.t1
chr05	GY2_uniform_reannotated_v2	exon	59773348	59773548	.	+	.	Parent=GY2U006184.t1
chr05	GY2_uniform_reannotated_v2	exon	59776049	59776135	.	+	.	Parent=GY2U006184.t1
chr05	GY2_uniform_reannotated_v2	exon	59776363	59776858	.	+	.	Parent=GY2U006184.t1
chr05	GY2_uniform_reannotated_v2	CDS	59770370	59771166	.	+	0	Parent=GY2U006184.t1
chr05	GY2_uniform_reannotated_v2	CDS	59772700	59772904	.	+	1	Parent=GY2U006184.t1
chr05	GY2_uniform_reannotated_v2	CDS	59773348	59773548	.	+	0	Parent=GY2U006184.t1
chr05	GY2_uniform_reannotated_v2	CDS	59776049	59776135	.	+	0	Parent=GY2U006184.t1
chr05	GY2_uniform_reannotated_v2	CDS	59776363	59776680	.	+	0	Parent=GY2U006184.t1
chr05	GY2_uniform_reannotated_v2	transcript	60120409	60140984	.	+	.	ID=GY2U006185.t1;geneID=GY2U006185
chr05	GY2_uniform_reannotated_v2	exon	60120409	60120557	.	+	.	Parent=GY2U006185.t1
chr05	GY2_uniform_reannotated_v2	exon	60120772	60120861	.	+	.	Parent=GY2U006185.t1
chr05	GY2_uniform_reannotated_v2	exon	60124798	60125414	.	+	.	Parent=GY2U006185.t1
chr05	GY2_uniform_reannotated_v2	exon	60138678	60138853	.	+	.	Parent=GY2U006185.t1
chr05	GY2_uniform_reannotated_v2	exon	60140185	60140984	.	+	.	Parent=GY2U006185.t1
chr05	GY2_uniform_reannotated_v2	CDS	60120834	60120861	.	+	0	Parent=GY2U006185.t1
chr05	GY2_uniform_reannotated_v2	CDS	60124798	60125414	.	+	2	Parent=GY2U006185.t1
chr05	GY2_uniform_reannotated_v2	CDS	60138678	60138853	.	+	0	Parent=GY2U006185.t1
chr05	GY2_uniform_reannotated_v2	CDS	60140185	60140668	.	+	1	Parent=GY2U006185.t1
chr05	GY2_uniform_reannotated_v2	transcript	60188586	60207940	.	+	.	ID=GY2U006186.t1;geneID=GY2U006186
chr05	GY2_uniform_reannotated_v2	exon	60188586	60188797	.	+	.	Parent=GY2U006186.t1
chr05	GY2_uniform_reannotated_v2	exon	60188915	60189070	.	+	.	Parent=GY2U006186.t1
chr05	GY2_uniform_reannotated_v2	exon	60190088	60190139	.	+	.	Parent=GY2U006186.t1
chr05	GY2_uniform_reannotated_v2	exon	60190260	60190529	.	+	.	Parent=GY2U006186.t1
chr05	GY2_uniform_reannotated_v2	exon	60190677	60190888	.	+	.	Parent=GY2U006186.t1
chr05	GY2_uniform_reannotated_v2	exon	60191431	60191551	.	+	.	Parent=GY2U006186.t1
chr05	GY2_uniform_reannotated_v2	exon	60205905	60205992	.	+	.	Parent=GY2U006186.t1
chr05	GY2_uniform_reannotated_v2	exon	60206094	60206172	.	+	.	Parent=GY2U006186.t1
chr05	GY2_uniform_reannotated_v2	exon	60206423	60206510	.	+	.	Parent=GY2U006186.t1
chr05	GY2_uniform_reannotated_v2	exon	60206601	60206641	.	+	.	Parent=GY2U006186.t1
chr05	GY2_uniform_reannotated_v2	exon	60206730	60206782	.	+	.	Parent=GY2U006186.t1
chr05	GY2_uniform_reannotated_v2	exon	60206882	60207038	.	+	.	Parent=GY2U006186.t1
chr05	GY2_uniform_reannotated_v2	exon	60207522	60207940	.	+	.	Parent=GY2U006186.t1
chr05	GY2_uniform_reannotated_v2	CDS	60188615	60188797	.	+	0	Parent=GY2U006186.t1
chr05	GY2_uniform_reannotated_v2	CDS	60188915	60189070	.	+	0	Parent=GY2U006186.t1
chr05	GY2_uniform_reannotated_v2	CDS	60190088	60190139	.	+	0	Parent=GY2U006186.t1
chr05	GY2_uniform_reannotated_v2	CDS	60190260	60190529	.	+	2	Parent=GY2U006186.t1
chr05	GY2_uniform_reannotated_v2	CDS	60190677	60190888	.	+	2	Parent=GY2U006186.t1
chr05	GY2_uniform_reannotated_v2	CDS	60191431	60191551	.	+	0	Parent=GY2U006186.t1
chr05	GY2_uniform_reannotated_v2	CDS	60205905	60205992	.	+	2	Parent=GY2U006186.t1
chr05	GY2_uniform_reannotated_v2	CDS	60206094	60206172	.	+	1	Parent=GY2U006186.t1
chr05	GY2_uniform_reannotated_v2	CDS	60206423	60206510	.	+	0	Parent=GY2U006186.t1
chr05	GY2_uniform_reannotated_v2	CDS	60206601	60206641	.	+	2	Parent=GY2U006186.t1
chr05	GY2_uniform_reannotated_v2	CDS	60206730	60206782	.	+	0	Parent=GY2U006186.t1
chr05	GY2_uniform_reannotated_v2	CDS	60206882	60207038	.	+	1	Parent=GY2U006186.t1
chr05	GY2_uniform_reannotated_v2	CDS	60207522	60207713	.	+	0	Parent=GY2U006186.t1
chr05	GY2_uniform_reannotated_v2	transcript	60247290	60248089	.	+	.	ID=GY2U006187.t1;geneID=GY2U006187
chr05	GY2_uniform_reannotated_v2	exon	60247290	60248089	.	+	.	Parent=GY2U006187.t1
chr05	GY2_uniform_reannotated_v2	CDS	60247375	60247752	.	+	0	Parent=GY2U006187.t1
chr05	GY2_uniform_reannotated_v2	transcript	60257176	60276543	.	-	.	ID=GY2U006188.t1;geneID=GY2U006188
chr05	GY2_uniform_reannotated_v2	exon	60257176	60257822	.	-	.	Parent=GY2U006188.t1
chr05	GY2_uniform_reannotated_v2	exon	60258027	60258275	.	-	.	Parent=GY2U006188.t1
chr05	GY2_uniform_reannotated_v2	exon	60258806	60259077	.	-	.	Parent=GY2U006188.t1
chr05	GY2_uniform_reannotated_v2	exon	60259884	60259935	.	-	.	Parent=GY2U006188.t1
chr05	GY2_uniform_reannotated_v2	exon	60260025	60260102	.	-	.	Parent=GY2U006188.t1
chr05	GY2_uniform_reannotated_v2	exon	60268247	60268306	.	-	.	Parent=GY2U006188.t1
chr05	GY2_uniform_reannotated_v2	exon	60268392	60268472	.	-	.	Parent=GY2U006188.t1
chr05	GY2_uniform_reannotated_v2	exon	60273075	60273272	.	-	.	Parent=GY2U006188.t1
chr05	GY2_uniform_reannotated_v2	exon	60273375	60273445	.	-	.	Parent=GY2U006188.t1
chr05	GY2_uniform_reannotated_v2	exon	60273818	60273913	.	-	.	Parent=GY2U006188.t1
chr05	GY2_uniform_reannotated_v2	exon	60276147	60276276	.	-	.	Parent=GY2U006188.t1
chr05	GY2_uniform_reannotated_v2	exon	60276445	60276543	.	-	.	Parent=GY2U006188.t1
chr05	GY2_uniform_reannotated_v2	CDS	60257676	60257822	.	-	0	Parent=GY2U006188.t1
chr05	GY2_uniform_reannotated_v2	CDS	60258027	60258275	.	-	0	Parent=GY2U006188.t1
chr05	GY2_uniform_reannotated_v2	CDS	60258806	60259077	.	-	2	Parent=GY2U006188.t1
chr05	GY2_uniform_reannotated_v2	CDS	60259884	60259935	.	-	0	Parent=GY2U006188.t1
chr05	GY2_uniform_reannotated_v2	CDS	60260025	60260102	.	-	0	Parent=GY2U006188.t1
chr05	GY2_uniform_reannotated_v2	CDS	60268247	60268306	.	-	0	Parent=GY2U006188.t1
chr05	GY2_uniform_reannotated_v2	CDS	60268392	60268472	.	-	0	Parent=GY2U006188.t1
chr05	GY2_uniform_reannotated_v2	CDS	60273075	60273272	.	-	0	Parent=GY2U006188.t1
chr05	GY2_uniform_reannotated_v2	CDS	60273375	60273445	.	-	2	Parent=GY2U006188.t1
chr05	GY2_uniform_reannotated_v2	CDS	60273818	60273902	.	-	0	Parent=GY2U006188.t1
chr05	GY2_uniform_reannotated_v2	transcript	60653734	60656030	.	+	.	ID=GY2U006189.t1;geneID=GY2U006189
chr05	GY2_uniform_reannotated_v2	exon	60653734	60653943	.	+	.	Parent=GY2U006189.t1
chr05	GY2_uniform_reannotated_v2	exon	60654021	60656030	.	+	.	Parent=GY2U006189.t1
chr05	GY2_uniform_reannotated_v2	CDS	60653734	60653943	.	+	0	Parent=GY2U006189.t1
chr05	GY2_uniform_reannotated_v2	CDS	60654021	60654758	.	+	0	Parent=GY2U006189.t1
chr05	GY2_uniform_reannotated_v2	transcript	61727517	61728437	.	-	.	ID=GY2U006190.t1;geneID=GY2U006190
chr05	GY2_uniform_reannotated_v2	exon	61727517	61728009	.	-	.	Parent=GY2U006190.t1
chr05	GY2_uniform_reannotated_v2	exon	61728102	61728437	.	-	.	Parent=GY2U006190.t1
chr05	GY2_uniform_reannotated_v2	CDS	61727614	61728009	.	-	0	Parent=GY2U006190.t1
chr05	GY2_uniform_reannotated_v2	CDS	61728102	61728428	.	-	0	Parent=GY2U006190.t1
chr05	GY2_uniform_reannotated_v2	transcript	62249714	62258359	.	-	.	ID=GY2U006191.t1;geneID=GY2U006191
chr05	GY2_uniform_reannotated_v2	exon	62249714	62250143	.	-	.	Parent=GY2U006191.t1
chr05	GY2_uniform_reannotated_v2	exon	62250244	62250498	.	-	.	Parent=GY2U006191.t1
chr05	GY2_uniform_reannotated_v2	exon	62250861	62251032	.	-	.	Parent=GY2U006191.t1
chr05	GY2_uniform_reannotated_v2	exon	62251199	62251426	.	-	.	Parent=GY2U006191.t1
chr05	GY2_uniform_reannotated_v2	exon	62251803	62251936	.	-	.	Parent=GY2U006191.t1
chr05	GY2_uniform_reannotated_v2	exon	62252121	62252204	.	-	.	Parent=GY2U006191.t1
chr05	GY2_uniform_reannotated_v2	exon	62252346	62252636	.	-	.	Parent=GY2U006191.t1
chr05	GY2_uniform_reannotated_v2	exon	62253324	62253656	.	-	.	Parent=GY2U006191.t1
chr05	GY2_uniform_reannotated_v2	exon	62253772	62254046	.	-	.	Parent=GY2U006191.t1
chr05	GY2_uniform_reannotated_v2	exon	62254198	62254354	.	-	.	Parent=GY2U006191.t1
chr05	GY2_uniform_reannotated_v2	exon	62254440	62254543	.	-	.	Parent=GY2U006191.t1
chr05	GY2_uniform_reannotated_v2	exon	62254627	62254787	.	-	.	Parent=GY2U006191.t1
chr05	GY2_uniform_reannotated_v2	exon	62254898	62255214	.	-	.	Parent=GY2U006191.t1
chr05	GY2_uniform_reannotated_v2	exon	62255856	62256137	.	-	.	Parent=GY2U006191.t1
chr05	GY2_uniform_reannotated_v2	exon	62256242	62256543	.	-	.	Parent=GY2U006191.t1
chr05	GY2_uniform_reannotated_v2	exon	62256637	62256727	.	-	.	Parent=GY2U006191.t1
chr05	GY2_uniform_reannotated_v2	exon	62256823	62256876	.	-	.	Parent=GY2U006191.t1
chr05	GY2_uniform_reannotated_v2	exon	62256953	62257029	.	-	.	Parent=GY2U006191.t1
chr05	GY2_uniform_reannotated_v2	exon	62257130	62257289	.	-	.	Parent=GY2U006191.t1
chr05	GY2_uniform_reannotated_v2	exon	62257376	62257460	.	-	.	Parent=GY2U006191.t1
chr05	GY2_uniform_reannotated_v2	exon	62257544	62257632	.	-	.	Parent=GY2U006191.t1
chr05	GY2_uniform_reannotated_v2	exon	62257737	62257857	.	-	.	Parent=GY2U006191.t1
chr05	GY2_uniform_reannotated_v2	exon	62257943	62258359	.	-	.	Parent=GY2U006191.t1
chr05	GY2_uniform_reannotated_v2	CDS	62249889	62250143	.	-	0	Parent=GY2U006191.t1
chr05	GY2_uniform_reannotated_v2	CDS	62250244	62250498	.	-	0	Parent=GY2U006191.t1
chr05	GY2_uniform_reannotated_v2	CDS	62250861	62251032	.	-	1	Parent=GY2U006191.t1
chr05	GY2_uniform_reannotated_v2	CDS	62251199	62251426	.	-	1	Parent=GY2U006191.t1
chr05	GY2_uniform_reannotated_v2	CDS	62251803	62251936	.	-	0	Parent=GY2U006191.t1
chr05	GY2_uniform_reannotated_v2	CDS	62252121	62252204	.	-	0	Parent=GY2U006191.t1
chr05	GY2_uniform_reannotated_v2	CDS	62252346	62252636	.	-	0	Parent=GY2U006191.t1
chr05	GY2_uniform_reannotated_v2	CDS	62253324	62253656	.	-	0	Parent=GY2U006191.t1
chr05	GY2_uniform_reannotated_v2	CDS	62253772	62254046	.	-	2	Parent=GY2U006191.t1
chr05	GY2_uniform_reannotated_v2	CDS	62254198	62254354	.	-	0	Parent=GY2U006191.t1
chr05	GY2_uniform_reannotated_v2	CDS	62254440	62254543	.	-	2	Parent=GY2U006191.t1
chr05	GY2_uniform_reannotated_v2	CDS	62254627	62254787	.	-	1	Parent=GY2U006191.t1
chr05	GY2_uniform_reannotated_v2	CDS	62254898	62255214	.	-	0	Parent=GY2U006191.t1
chr05	GY2_uniform_reannotated_v2	CDS	62255856	62256137	.	-	0	Parent=GY2U006191.t1
chr05	GY2_uniform_reannotated_v2	CDS	62256242	62256543	.	-	2	Parent=GY2U006191.t1
chr05	GY2_uniform_reannotated_v2	CDS	62256637	62256727	.	-	0	Parent=GY2U006191.t1
chr05	GY2_uniform_reannotated_v2	CDS	62256823	62256876	.	-	0	Parent=GY2U006191.t1
chr05	GY2_uniform_reannotated_v2	CDS	62256953	62257029	.	-	2	Parent=GY2U006191.t1
chr05	GY2_uniform_reannotated_v2	CDS	62257130	62257289	.	-	0	Parent=GY2U006191.t1
chr05	GY2_uniform_reannotated_v2	CDS	62257376	62257460	.	-	1	Parent=GY2U006191.t1
chr05	GY2_uniform_reannotated_v2	CDS	62257544	62257632	.	-	0	Parent=GY2U006191.t1
chr05	GY2_uniform_reannotated_v2	CDS	62257737	62257857	.	-	1	Parent=GY2U006191.t1
chr05	GY2_uniform_reannotated_v2	CDS	62257943	62258262	.	-	0	Parent=GY2U006191.t1
chr05	GY2_uniform_reannotated_v2	transcript	62757684	62761024	.	-	.	ID=GY2U006192.t1;geneID=GY2U006192
chr05	GY2_uniform_reannotated_v2	exon	62757684	62757782	.	-	.	Parent=GY2U006192.t1
chr05	GY2_uniform_reannotated_v2	exon	62757932	62758031	.	-	.	Parent=GY2U006192.t1
chr05	GY2_uniform_reannotated_v2	exon	62758150	62758277	.	-	.	Parent=GY2U006192.t1
chr05	GY2_uniform_reannotated_v2	exon	62758397	62758564	.	-	.	Parent=GY2U006192.t1
chr05	GY2_uniform_reannotated_v2	exon	62759057	62759172	.	-	.	Parent=GY2U006192.t1
chr05	GY2_uniform_reannotated_v2	exon	62759717	62759869	.	-	.	Parent=GY2U006192.t1
chr05	GY2_uniform_reannotated_v2	exon	62760001	62760144	.	-	.	Parent=GY2U006192.t1
chr05	GY2_uniform_reannotated_v2	exon	62760478	62761024	.	-	.	Parent=GY2U006192.t1
chr05	GY2_uniform_reannotated_v2	CDS	62757684	62757782	.	-	0	Parent=GY2U006192.t1
chr05	GY2_uniform_reannotated_v2	CDS	62757932	62758031	.	-	1	Parent=GY2U006192.t1
chr05	GY2_uniform_reannotated_v2	CDS	62758150	62758277	.	-	0	Parent=GY2U006192.t1
chr05	GY2_uniform_reannotated_v2	CDS	62758397	62758564	.	-	0	Parent=GY2U006192.t1
chr05	GY2_uniform_reannotated_v2	CDS	62759057	62759172	.	-	2	Parent=GY2U006192.t1
chr05	GY2_uniform_reannotated_v2	CDS	62759717	62759869	.	-	2	Parent=GY2U006192.t1
chr05	GY2_uniform_reannotated_v2	CDS	62760001	62760144	.	-	2	Parent=GY2U006192.t1
chr05	GY2_uniform_reannotated_v2	CDS	62760478	62760988	.	-	0	Parent=GY2U006192.t1
chr05	GY2_uniform_reannotated_v2	transcript	62757684	62761183	.	-	.	ID=GY2U006192.t2;geneID=GY2U006192
chr05	GY2_uniform_reannotated_v2	exon	62757684	62757782	.	-	.	Parent=GY2U006192.t2
chr05	GY2_uniform_reannotated_v2	exon	62757932	62758031	.	-	.	Parent=GY2U006192.t2
chr05	GY2_uniform_reannotated_v2	exon	62758150	62758277	.	-	.	Parent=GY2U006192.t2
chr05	GY2_uniform_reannotated_v2	exon	62758397	62758564	.	-	.	Parent=GY2U006192.t2
chr05	GY2_uniform_reannotated_v2	exon	62759057	62759172	.	-	.	Parent=GY2U006192.t2
chr05	GY2_uniform_reannotated_v2	exon	62759717	62759869	.	-	.	Parent=GY2U006192.t2
chr05	GY2_uniform_reannotated_v2	exon	62760001	62760144	.	-	.	Parent=GY2U006192.t2
chr05	GY2_uniform_reannotated_v2	exon	62760478	62761183	.	-	.	Parent=GY2U006192.t2
chr05	GY2_uniform_reannotated_v2	CDS	62757684	62757782	.	-	0	Parent=GY2U006192.t2
chr05	GY2_uniform_reannotated_v2	CDS	62757932	62758031	.	-	1	Parent=GY2U006192.t2
chr05	GY2_uniform_reannotated_v2	CDS	62758150	62758277	.	-	0	Parent=GY2U006192.t2
chr05	GY2_uniform_reannotated_v2	CDS	62758397	62758564	.	-	0	Parent=GY2U006192.t2
chr05	GY2_uniform_reannotated_v2	CDS	62759057	62759172	.	-	2	Parent=GY2U006192.t2
chr05	GY2_uniform_reannotated_v2	CDS	62759717	62759869	.	-	2	Parent=GY2U006192.t2
chr05	GY2_uniform_reannotated_v2	CDS	62760001	62760144	.	-	2	Parent=GY2U006192.t2
chr05	GY2_uniform_reannotated_v2	CDS	62760478	62761183	.	-	0	Parent=GY2U006192.t2
chr05	GY2_uniform_reannotated_v2	transcript	62762740	62804680	.	-	.	ID=GY2U006193.t1;geneID=GY2U006193
chr05	GY2_uniform_reannotated_v2	exon	62762740	62762979	.	-	.	Parent=GY2U006193.t1
chr05	GY2_uniform_reannotated_v2	exon	62763175	62763225	.	-	.	Parent=GY2U006193.t1
chr05	GY2_uniform_reannotated_v2	exon	62763589	62763697	.	-	.	Parent=GY2U006193.t1
chr05	GY2_uniform_reannotated_v2	exon	62763896	62764006	.	-	.	Parent=GY2U006193.t1
chr05	GY2_uniform_reannotated_v2	exon	62764094	62764194	.	-	.	Parent=GY2U006193.t1
chr05	GY2_uniform_reannotated_v2	exon	62773799	62773890	.	-	.	Parent=GY2U006193.t1
chr05	GY2_uniform_reannotated_v2	exon	62803869	62803988	.	-	.	Parent=GY2U006193.t1
chr05	GY2_uniform_reannotated_v2	exon	62804164	62804680	.	-	.	Parent=GY2U006193.t1
chr05	GY2_uniform_reannotated_v2	CDS	62762899	62762979	.	-	0	Parent=GY2U006193.t1
chr05	GY2_uniform_reannotated_v2	CDS	62763175	62763225	.	-	0	Parent=GY2U006193.t1
chr05	GY2_uniform_reannotated_v2	CDS	62763589	62763697	.	-	1	Parent=GY2U006193.t1
chr05	GY2_uniform_reannotated_v2	CDS	62763896	62764006	.	-	1	Parent=GY2U006193.t1
chr05	GY2_uniform_reannotated_v2	CDS	62764094	62764194	.	-	0	Parent=GY2U006193.t1
chr05	GY2_uniform_reannotated_v2	CDS	62773799	62773890	.	-	2	Parent=GY2U006193.t1
chr05	GY2_uniform_reannotated_v2	CDS	62803869	62803988	.	-	2	Parent=GY2U006193.t1
chr05	GY2_uniform_reannotated_v2	CDS	62804164	62804440	.	-	0	Parent=GY2U006193.t1
chr05	GY2_uniform_reannotated_v2	transcript	62762899	62775960	.	-	.	ID=GY2U006193.t2;geneID=GY2U006193
chr05	GY2_uniform_reannotated_v2	exon	62762899	62762979	.	-	.	Parent=GY2U006193.t2
chr05	GY2_uniform_reannotated_v2	exon	62763175	62763225	.	-	.	Parent=GY2U006193.t2
chr05	GY2_uniform_reannotated_v2	exon	62763589	62763697	.	-	.	Parent=GY2U006193.t2
chr05	GY2_uniform_reannotated_v2	exon	62763896	62764006	.	-	.	Parent=GY2U006193.t2
chr05	GY2_uniform_reannotated_v2	exon	62764094	62764194	.	-	.	Parent=GY2U006193.t2
chr05	GY2_uniform_reannotated_v2	exon	62773799	62773890	.	-	.	Parent=GY2U006193.t2
chr05	GY2_uniform_reannotated_v2	exon	62775528	62775960	.	-	.	Parent=GY2U006193.t2
chr05	GY2_uniform_reannotated_v2	CDS	62762899	62762979	.	-	0	Parent=GY2U006193.t2
chr05	GY2_uniform_reannotated_v2	CDS	62763175	62763225	.	-	0	Parent=GY2U006193.t2
chr05	GY2_uniform_reannotated_v2	CDS	62763589	62763697	.	-	1	Parent=GY2U006193.t2
chr05	GY2_uniform_reannotated_v2	CDS	62763896	62764006	.	-	1	Parent=GY2U006193.t2
chr05	GY2_uniform_reannotated_v2	CDS	62764094	62764194	.	-	0	Parent=GY2U006193.t2
chr05	GY2_uniform_reannotated_v2	CDS	62773799	62773890	.	-	2	Parent=GY2U006193.t2
chr05	GY2_uniform_reannotated_v2	CDS	62775528	62775960	.	-	0	Parent=GY2U006193.t2
chr05	GY2_uniform_reannotated_v2	transcript	63203781	63205453	.	+	.	ID=GY2U006194.t1;geneID=GY2U006194
chr05	GY2_uniform_reannotated_v2	exon	63203781	63204562	.	+	.	Parent=GY2U006194.t1
chr05	GY2_uniform_reannotated_v2	exon	63204918	63205453	.	+	.	Parent=GY2U006194.t1
chr05	GY2_uniform_reannotated_v2	CDS	63204077	63204559	.	+	0	Parent=GY2U006194.t1
chr05	GY2_uniform_reannotated_v2	transcript	63698505	63699293	.	+	.	ID=GY2U006195.t1;geneID=GY2U006195
chr05	GY2_uniform_reannotated_v2	exon	63698505	63699293	.	+	.	Parent=GY2U006195.t1
chr05	GY2_uniform_reannotated_v2	CDS	63698661	63699125	.	+	0	Parent=GY2U006195.t1
chr05	GY2_uniform_reannotated_v2	transcript	64069313	64082744	.	+	.	ID=GY2U006196.t1;geneID=GY2U006196
chr05	GY2_uniform_reannotated_v2	exon	64069313	64069830	.	+	.	Parent=GY2U006196.t1
chr05	GY2_uniform_reannotated_v2	exon	64070198	64070269	.	+	.	Parent=GY2U006196.t1
chr05	GY2_uniform_reannotated_v2	exon	64079099	64079242	.	+	.	Parent=GY2U006196.t1
chr05	GY2_uniform_reannotated_v2	exon	64079495	64079566	.	+	.	Parent=GY2U006196.t1
chr05	GY2_uniform_reannotated_v2	exon	64079669	64079740	.	+	.	Parent=GY2U006196.t1
chr05	GY2_uniform_reannotated_v2	exon	64082265	64082744	.	+	.	Parent=GY2U006196.t1
chr05	GY2_uniform_reannotated_v2	CDS	64069610	64069830	.	+	0	Parent=GY2U006196.t1
chr05	GY2_uniform_reannotated_v2	CDS	64070198	64070269	.	+	1	Parent=GY2U006196.t1
chr05	GY2_uniform_reannotated_v2	CDS	64079099	64079242	.	+	1	Parent=GY2U006196.t1
chr05	GY2_uniform_reannotated_v2	CDS	64079495	64079566	.	+	1	Parent=GY2U006196.t1
chr05	GY2_uniform_reannotated_v2	CDS	64079669	64079740	.	+	1	Parent=GY2U006196.t1
chr05	GY2_uniform_reannotated_v2	CDS	64082265	64082334	.	+	1	Parent=GY2U006196.t1
chr05	GY2_uniform_reannotated_v2	transcript	64087250	64116000	.	+	.	ID=GY2U006197.t1;geneID=GY2U006197
chr05	GY2_uniform_reannotated_v2	exon	64087250	64087408	.	+	.	Parent=GY2U006197.t1
chr05	GY2_uniform_reannotated_v2	exon	64087483	64087809	.	+	.	Parent=GY2U006197.t1
chr05	GY2_uniform_reannotated_v2	exon	64089523	64089804	.	+	.	Parent=GY2U006197.t1
chr05	GY2_uniform_reannotated_v2	exon	64090593	64091029	.	+	.	Parent=GY2U006197.t1
chr05	GY2_uniform_reannotated_v2	exon	64091566	64091725	.	+	.	Parent=GY2U006197.t1
chr05	GY2_uniform_reannotated_v2	exon	64115080	64116000	.	+	.	Parent=GY2U006197.t1
chr05	GY2_uniform_reannotated_v2	CDS	64087522	64087809	.	+	0	Parent=GY2U006197.t1
chr05	GY2_uniform_reannotated_v2	CDS	64089523	64089804	.	+	0	Parent=GY2U006197.t1
chr05	GY2_uniform_reannotated_v2	CDS	64090593	64091029	.	+	0	Parent=GY2U006197.t1
chr05	GY2_uniform_reannotated_v2	CDS	64091566	64091725	.	+	1	Parent=GY2U006197.t1
chr05	GY2_uniform_reannotated_v2	CDS	64115080	64115193	.	+	0	Parent=GY2U006197.t1
chr05	GY2_uniform_reannotated_v2	transcript	64424678	64485390	.	-	.	ID=GY2U006198.t1;geneID=GY2U006198
chr05	GY2_uniform_reannotated_v2	exon	64424678	64424842	.	-	.	Parent=GY2U006198.t1
chr05	GY2_uniform_reannotated_v2	exon	64429528	64429627	.	-	.	Parent=GY2U006198.t1
chr05	GY2_uniform_reannotated_v2	exon	64434110	64434311	.	-	.	Parent=GY2U006198.t1
chr05	GY2_uniform_reannotated_v2	exon	64434412	64434561	.	-	.	Parent=GY2U006198.t1
chr05	GY2_uniform_reannotated_v2	exon	64434655	64434796	.	-	.	Parent=GY2U006198.t1
chr05	GY2_uniform_reannotated_v2	exon	64483871	64483950	.	-	.	Parent=GY2U006198.t1
chr05	GY2_uniform_reannotated_v2	exon	64484967	64485091	.	-	.	Parent=GY2U006198.t1
chr05	GY2_uniform_reannotated_v2	exon	64485203	64485390	.	-	.	Parent=GY2U006198.t1
chr05	GY2_uniform_reannotated_v2	CDS	64424839	64424842	.	-	1	Parent=GY2U006198.t1
chr05	GY2_uniform_reannotated_v2	CDS	64429528	64429627	.	-	2	Parent=GY2U006198.t1
chr05	GY2_uniform_reannotated_v2	CDS	64434110	64434311	.	-	0	Parent=GY2U006198.t1
chr05	GY2_uniform_reannotated_v2	CDS	64434412	64434561	.	-	0	Parent=GY2U006198.t1
chr05	GY2_uniform_reannotated_v2	CDS	64434655	64434796	.	-	1	Parent=GY2U006198.t1
chr05	GY2_uniform_reannotated_v2	CDS	64483871	64483950	.	-	0	Parent=GY2U006198.t1
chr05	GY2_uniform_reannotated_v2	CDS	64484967	64485091	.	-	2	Parent=GY2U006198.t1
chr05	GY2_uniform_reannotated_v2	CDS	64485203	64485287	.	-	0	Parent=GY2U006198.t1
chr05	GY2_uniform_reannotated_v2	transcript	64822904	64862409	.	+	.	ID=GY2U006199.t1;geneID=GY2U006199
chr05	GY2_uniform_reannotated_v2	exon	64822904	64823265	.	+	.	Parent=GY2U006199.t1
chr05	GY2_uniform_reannotated_v2	exon	64823423	64823556	.	+	.	Parent=GY2U006199.t1
chr05	GY2_uniform_reannotated_v2	exon	64824440	64824569	.	+	.	Parent=GY2U006199.t1
chr05	GY2_uniform_reannotated_v2	exon	64825136	64825293	.	+	.	Parent=GY2U006199.t1
chr05	GY2_uniform_reannotated_v2	exon	64825506	64825607	.	+	.	Parent=GY2U006199.t1
chr05	GY2_uniform_reannotated_v2	exon	64825706	64825810	.	+	.	Parent=GY2U006199.t1
chr05	GY2_uniform_reannotated_v2	exon	64825913	64826041	.	+	.	Parent=GY2U006199.t1
chr05	GY2_uniform_reannotated_v2	exon	64826405	64826545	.	+	.	Parent=GY2U006199.t1
chr05	GY2_uniform_reannotated_v2	exon	64859155	64859255	.	+	.	Parent=GY2U006199.t1
chr05	GY2_uniform_reannotated_v2	exon	64860112	64860169	.	+	.	Parent=GY2U006199.t1
chr05	GY2_uniform_reannotated_v2	exon	64862087	64862409	.	+	.	Parent=GY2U006199.t1
chr05	GY2_uniform_reannotated_v2	CDS	64823025	64823265	.	+	0	Parent=GY2U006199.t1
chr05	GY2_uniform_reannotated_v2	CDS	64823423	64823556	.	+	2	Parent=GY2U006199.t1
chr05	GY2_uniform_reannotated_v2	CDS	64824440	64824569	.	+	0	Parent=GY2U006199.t1
chr05	GY2_uniform_reannotated_v2	CDS	64825136	64825293	.	+	2	Parent=GY2U006199.t1
chr05	GY2_uniform_reannotated_v2	CDS	64825506	64825607	.	+	0	Parent=GY2U006199.t1
chr05	GY2_uniform_reannotated_v2	CDS	64825706	64825810	.	+	0	Parent=GY2U006199.t1
chr05	GY2_uniform_reannotated_v2	CDS	64825913	64826041	.	+	0	Parent=GY2U006199.t1
chr05	GY2_uniform_reannotated_v2	CDS	64826405	64826545	.	+	0	Parent=GY2U006199.t1
chr05	GY2_uniform_reannotated_v2	CDS	64859155	64859255	.	+	0	Parent=GY2U006199.t1
chr05	GY2_uniform_reannotated_v2	CDS	64860112	64860169	.	+	1	Parent=GY2U006199.t1
chr05	GY2_uniform_reannotated_v2	CDS	64862087	64862380	.	+	0	Parent=GY2U006199.t1
chr05	GY2_uniform_reannotated_v2	transcript	64823025	64826632	.	+	.	ID=GY2U006199.t2;geneID=GY2U006199
chr05	GY2_uniform_reannotated_v2	exon	64823025	64823265	.	+	.	Parent=GY2U006199.t2
chr05	GY2_uniform_reannotated_v2	exon	64823423	64823556	.	+	.	Parent=GY2U006199.t2
chr05	GY2_uniform_reannotated_v2	exon	64824440	64824569	.	+	.	Parent=GY2U006199.t2
chr05	GY2_uniform_reannotated_v2	exon	64825136	64825293	.	+	.	Parent=GY2U006199.t2
chr05	GY2_uniform_reannotated_v2	exon	64825506	64825607	.	+	.	Parent=GY2U006199.t2
chr05	GY2_uniform_reannotated_v2	exon	64825706	64825810	.	+	.	Parent=GY2U006199.t2
chr05	GY2_uniform_reannotated_v2	exon	64825913	64826041	.	+	.	Parent=GY2U006199.t2
chr05	GY2_uniform_reannotated_v2	exon	64826405	64826632	.	+	.	Parent=GY2U006199.t2
chr05	GY2_uniform_reannotated_v2	CDS	64823025	64823265	.	+	0	Parent=GY2U006199.t2
chr05	GY2_uniform_reannotated_v2	CDS	64823423	64823556	.	+	2	Parent=GY2U006199.t2
chr05	GY2_uniform_reannotated_v2	CDS	64824440	64824569	.	+	0	Parent=GY2U006199.t2
chr05	GY2_uniform_reannotated_v2	CDS	64825136	64825293	.	+	2	Parent=GY2U006199.t2
chr05	GY2_uniform_reannotated_v2	CDS	64825506	64825607	.	+	0	Parent=GY2U006199.t2
chr05	GY2_uniform_reannotated_v2	CDS	64825706	64825810	.	+	0	Parent=GY2U006199.t2
chr05	GY2_uniform_reannotated_v2	CDS	64825913	64826041	.	+	0	Parent=GY2U006199.t2
chr05	GY2_uniform_reannotated_v2	CDS	64826405	64826632	.	+	0	Parent=GY2U006199.t2
chr05	GY2_uniform_reannotated_v2	transcript	65610618	65666635	.	-	.	ID=GY2U006200.t1;geneID=GY2U006200
chr05	GY2_uniform_reannotated_v2	exon	65610618	65611236	.	-	.	Parent=GY2U006200.t1
chr05	GY2_uniform_reannotated_v2	exon	65613593	65613650	.	-	.	Parent=GY2U006200.t1
chr05	GY2_uniform_reannotated_v2	exon	65614470	65614570	.	-	.	Parent=GY2U006200.t1
chr05	GY2_uniform_reannotated_v2	exon	65662967	65663107	.	-	.	Parent=GY2U006200.t1
chr05	GY2_uniform_reannotated_v2	exon	65663470	65663598	.	-	.	Parent=GY2U006200.t1
chr05	GY2_uniform_reannotated_v2	exon	65663701	65663805	.	-	.	Parent=GY2U006200.t1
chr05	GY2_uniform_reannotated_v2	exon	65663909	65664010	.	-	.	Parent=GY2U006200.t1
chr05	GY2_uniform_reannotated_v2	exon	65664223	65664380	.	-	.	Parent=GY2U006200.t1
chr05	GY2_uniform_reannotated_v2	exon	65665117	65665207	.	-	.	Parent=GY2U006200.t1
chr05	GY2_uniform_reannotated_v2	exon	65665995	65666128	.	-	.	Parent=GY2U006200.t1
chr05	GY2_uniform_reannotated_v2	exon	65666286	65666635	.	-	.	Parent=GY2U006200.t1
chr05	GY2_uniform_reannotated_v2	CDS	65611003	65611236	.	-	0	Parent=GY2U006200.t1
chr05	GY2_uniform_reannotated_v2	CDS	65613593	65613650	.	-	1	Parent=GY2U006200.t1
chr05	GY2_uniform_reannotated_v2	CDS	65614470	65614570	.	-	0	Parent=GY2U006200.t1
chr05	GY2_uniform_reannotated_v2	CDS	65662967	65663107	.	-	0	Parent=GY2U006200.t1
chr05	GY2_uniform_reannotated_v2	CDS	65663470	65663598	.	-	0	Parent=GY2U006200.t1
chr05	GY2_uniform_reannotated_v2	CDS	65663701	65663805	.	-	0	Parent=GY2U006200.t1
chr05	GY2_uniform_reannotated_v2	CDS	65663909	65664010	.	-	0	Parent=GY2U006200.t1
chr05	GY2_uniform_reannotated_v2	CDS	65664223	65664380	.	-	2	Parent=GY2U006200.t1
chr05	GY2_uniform_reannotated_v2	CDS	65665117	65665207	.	-	0	Parent=GY2U006200.t1
chr05	GY2_uniform_reannotated_v2	CDS	65665995	65666128	.	-	2	Parent=GY2U006200.t1
chr05	GY2_uniform_reannotated_v2	CDS	65666286	65666526	.	-	0	Parent=GY2U006200.t1
chr05	GY2_uniform_reannotated_v2	transcript	65913681	65924296	.	+	.	ID=GY2U006201.t1;geneID=GY2U006201
chr05	GY2_uniform_reannotated_v2	exon	65913681	65913846	.	+	.	Parent=GY2U006201.t1
chr05	GY2_uniform_reannotated_v2	exon	65916065	65916204	.	+	.	Parent=GY2U006201.t1
chr05	GY2_uniform_reannotated_v2	exon	65916321	65916631	.	+	.	Parent=GY2U006201.t1
chr05	GY2_uniform_reannotated_v2	exon	65919442	65919963	.	+	.	Parent=GY2U006201.t1
chr05	GY2_uniform_reannotated_v2	exon	65920089	65920186	.	+	.	Parent=GY2U006201.t1
chr05	GY2_uniform_reannotated_v2	exon	65920719	65920797	.	+	.	Parent=GY2U006201.t1
chr05	GY2_uniform_reannotated_v2	exon	65920892	65921152	.	+	.	Parent=GY2U006201.t1
chr05	GY2_uniform_reannotated_v2	exon	65921230	65921397	.	+	.	Parent=GY2U006201.t1
chr05	GY2_uniform_reannotated_v2	exon	65923718	65924296	.	+	.	Parent=GY2U006201.t1
chr05	GY2_uniform_reannotated_v2	CDS	65916075	65916204	.	+	0	Parent=GY2U006201.t1
chr05	GY2_uniform_reannotated_v2	CDS	65916321	65916631	.	+	2	Parent=GY2U006201.t1
chr05	GY2_uniform_reannotated_v2	CDS	65919442	65919963	.	+	0	Parent=GY2U006201.t1
chr05	GY2_uniform_reannotated_v2	CDS	65920089	65920186	.	+	0	Parent=GY2U006201.t1
chr05	GY2_uniform_reannotated_v2	CDS	65920719	65920797	.	+	1	Parent=GY2U006201.t1
chr05	GY2_uniform_reannotated_v2	CDS	65920892	65921152	.	+	0	Parent=GY2U006201.t1
chr05	GY2_uniform_reannotated_v2	CDS	65921230	65921397	.	+	0	Parent=GY2U006201.t1
chr05	GY2_uniform_reannotated_v2	CDS	65923718	65924173	.	+	0	Parent=GY2U006201.t1
chr05	GY2_uniform_reannotated_v2	transcript	66344340	66356355	.	+	.	ID=GY2U006202.t1;geneID=GY2U006202
chr05	GY2_uniform_reannotated_v2	exon	66344340	66344497	.	+	.	Parent=GY2U006202.t1
chr05	GY2_uniform_reannotated_v2	exon	66345180	66345315	.	+	.	Parent=GY2U006202.t1
chr05	GY2_uniform_reannotated_v2	exon	66346389	66347324	.	+	.	Parent=GY2U006202.t1
chr05	GY2_uniform_reannotated_v2	exon	66347452	66347580	.	+	.	Parent=GY2U006202.t1
chr05	GY2_uniform_reannotated_v2	exon	66355547	66355647	.	+	.	Parent=GY2U006202.t1
chr05	GY2_uniform_reannotated_v2	exon	66355815	66355883	.	+	.	Parent=GY2U006202.t1
chr05	GY2_uniform_reannotated_v2	exon	66356065	66356355	.	+	.	Parent=GY2U006202.t1
chr05	GY2_uniform_reannotated_v2	CDS	66345186	66345315	.	+	0	Parent=GY2U006202.t1
chr05	GY2_uniform_reannotated_v2	CDS	66346389	66347324	.	+	2	Parent=GY2U006202.t1
chr05	GY2_uniform_reannotated_v2	CDS	66347452	66347580	.	+	2	Parent=GY2U006202.t1
chr05	GY2_uniform_reannotated_v2	CDS	66355547	66355647	.	+	2	Parent=GY2U006202.t1
chr05	GY2_uniform_reannotated_v2	CDS	66355815	66355883	.	+	0	Parent=GY2U006202.t1
chr05	GY2_uniform_reannotated_v2	CDS	66356065	66356220	.	+	0	Parent=GY2U006202.t1
chr05	GY2_uniform_reannotated_v2	transcript	66585935	66589161	.	+	.	ID=GY2U006203.t1;geneID=GY2U006203
chr05	GY2_uniform_reannotated_v2	exon	66585935	66586712	.	+	.	Parent=GY2U006203.t1
chr05	GY2_uniform_reannotated_v2	exon	66587152	66587231	.	+	.	Parent=GY2U006203.t1
chr05	GY2_uniform_reannotated_v2	exon	66587375	66587553	.	+	.	Parent=GY2U006203.t1
chr05	GY2_uniform_reannotated_v2	exon	66587775	66587849	.	+	.	Parent=GY2U006203.t1
chr05	GY2_uniform_reannotated_v2	exon	66588632	66589161	.	+	.	Parent=GY2U006203.t1
chr05	GY2_uniform_reannotated_v2	CDS	66586038	66586712	.	+	0	Parent=GY2U006203.t1
chr05	GY2_uniform_reannotated_v2	CDS	66587152	66587231	.	+	0	Parent=GY2U006203.t1
chr05	GY2_uniform_reannotated_v2	CDS	66587375	66587553	.	+	1	Parent=GY2U006203.t1
chr05	GY2_uniform_reannotated_v2	CDS	66587775	66587849	.	+	2	Parent=GY2U006203.t1
chr05	GY2_uniform_reannotated_v2	CDS	66588632	66588816	.	+	2	Parent=GY2U006203.t1
chr05	GY2_uniform_reannotated_v2	transcript	66801444	66802394	.	+	.	ID=GY2U006204.t1;geneID=GY2U006204
chr05	GY2_uniform_reannotated_v2	exon	66801444	66801781	.	+	.	Parent=GY2U006204.t1
chr05	GY2_uniform_reannotated_v2	exon	66801887	66802394	.	+	.	Parent=GY2U006204.t1
chr05	GY2_uniform_reannotated_v2	CDS	66801455	66801781	.	+	0	Parent=GY2U006204.t1
chr05	GY2_uniform_reannotated_v2	CDS	66801887	66802279	.	+	0	Parent=GY2U006204.t1
chr05	GY2_uniform_reannotated_v2	transcript	67282285	67283462	.	+	.	ID=GY2U006205.t1;geneID=GY2U006205
chr05	GY2_uniform_reannotated_v2	exon	67282285	67282668	.	+	.	Parent=GY2U006205.t1
chr05	GY2_uniform_reannotated_v2	exon	67282775	67283462	.	+	.	Parent=GY2U006205.t1
chr05	GY2_uniform_reannotated_v2	CDS	67282342	67282668	.	+	0	Parent=GY2U006205.t1
chr05	GY2_uniform_reannotated_v2	CDS	67282775	67283167	.	+	0	Parent=GY2U006205.t1
chr05	GY2_uniform_reannotated_v2	transcript	67685336	67686235	.	+	.	ID=GY2U006206.t1;geneID=GY2U006206
chr05	GY2_uniform_reannotated_v2	exon	67685336	67685662	.	+	.	Parent=GY2U006206.t1
chr05	GY2_uniform_reannotated_v2	exon	67685754	67686235	.	+	.	Parent=GY2U006206.t1
chr05	GY2_uniform_reannotated_v2	CDS	67685336	67685662	.	+	0	Parent=GY2U006206.t1
chr05	GY2_uniform_reannotated_v2	CDS	67685754	67686149	.	+	0	Parent=GY2U006206.t1
chr05	GY2_uniform_reannotated_v2	transcript	67767815	67786844	.	+	.	ID=GY2U006207.t1;geneID=GY2U006207
chr05	GY2_uniform_reannotated_v2	exon	67767815	67768034	.	+	.	Parent=GY2U006207.t1
chr05	GY2_uniform_reannotated_v2	exon	67785101	67785495	.	+	.	Parent=GY2U006207.t1
chr05	GY2_uniform_reannotated_v2	exon	67786252	67786317	.	+	.	Parent=GY2U006207.t1
chr05	GY2_uniform_reannotated_v2	exon	67786626	67786844	.	+	.	Parent=GY2U006207.t1
chr05	GY2_uniform_reannotated_v2	CDS	67767815	67768034	.	+	0	Parent=GY2U006207.t1
chr05	GY2_uniform_reannotated_v2	CDS	67785101	67785495	.	+	2	Parent=GY2U006207.t1
chr05	GY2_uniform_reannotated_v2	CDS	67786252	67786317	.	+	0	Parent=GY2U006207.t1
chr05	GY2_uniform_reannotated_v2	CDS	67786626	67786844	.	+	0	Parent=GY2U006207.t1
chr05	GY2_uniform_reannotated_v2	transcript	67786873	67793715	.	+	.	ID=GY2U006208.t1;geneID=GY2U006208
chr05	GY2_uniform_reannotated_v2	exon	67786873	67787121	.	+	.	Parent=GY2U006208.t1
chr05	GY2_uniform_reannotated_v2	exon	67788697	67788747	.	+	.	Parent=GY2U006208.t1
chr05	GY2_uniform_reannotated_v2	exon	67790662	67790839	.	+	.	Parent=GY2U006208.t1
chr05	GY2_uniform_reannotated_v2	exon	67791342	67791837	.	+	.	Parent=GY2U006208.t1
chr05	GY2_uniform_reannotated_v2	exon	67793194	67793246	.	+	.	Parent=GY2U006208.t1
chr05	GY2_uniform_reannotated_v2	exon	67793348	67793470	.	+	.	Parent=GY2U006208.t1
chr05	GY2_uniform_reannotated_v2	exon	67793557	67793715	.	+	.	Parent=GY2U006208.t1
chr05	GY2_uniform_reannotated_v2	CDS	67787103	67787121	.	+	0	Parent=GY2U006208.t1
chr05	GY2_uniform_reannotated_v2	CDS	67788697	67788747	.	+	2	Parent=GY2U006208.t1
chr05	GY2_uniform_reannotated_v2	CDS	67790662	67790839	.	+	2	Parent=GY2U006208.t1
chr05	GY2_uniform_reannotated_v2	CDS	67791342	67791468	.	+	1	Parent=GY2U006208.t1
chr05	GY2_uniform_reannotated_v2	transcript	68077745	68079925	.	-	.	ID=GY2U006209.t1;geneID=GY2U006209
chr05	GY2_uniform_reannotated_v2	exon	68077745	68079925	.	-	.	Parent=GY2U006209.t1
chr05	GY2_uniform_reannotated_v2	CDS	68078446	68079507	.	-	0	Parent=GY2U006209.t1
chr05	GY2_uniform_reannotated_v2	transcript	68231302	68242456	.	+	.	ID=GY2U006210.t1;geneID=GY2U006210
chr05	GY2_uniform_reannotated_v2	exon	68231302	68231508	.	+	.	Parent=GY2U006210.t1
chr05	GY2_uniform_reannotated_v2	exon	68233090	68233157	.	+	.	Parent=GY2U006210.t1
chr05	GY2_uniform_reannotated_v2	exon	68233310	68233374	.	+	.	Parent=GY2U006210.t1
chr05	GY2_uniform_reannotated_v2	exon	68235561	68235617	.	+	.	Parent=GY2U006210.t1
chr05	GY2_uniform_reannotated_v2	exon	68235727	68235795	.	+	.	Parent=GY2U006210.t1
chr05	GY2_uniform_reannotated_v2	exon	68235941	68236015	.	+	.	Parent=GY2U006210.t1
chr05	GY2_uniform_reannotated_v2	exon	68236138	68236221	.	+	.	Parent=GY2U006210.t1
chr05	GY2_uniform_reannotated_v2	exon	68236407	68236493	.	+	.	Parent=GY2U006210.t1
chr05	GY2_uniform_reannotated_v2	exon	68237456	68237513	.	+	.	Parent=GY2U006210.t1
chr05	GY2_uniform_reannotated_v2	exon	68237824	68237849	.	+	.	Parent=GY2U006210.t1
chr05	GY2_uniform_reannotated_v2	exon	68239733	68239825	.	+	.	Parent=GY2U006210.t1
chr05	GY2_uniform_reannotated_v2	exon	68239902	68239971	.	+	.	Parent=GY2U006210.t1
chr05	GY2_uniform_reannotated_v2	exon	68240242	68240318	.	+	.	Parent=GY2U006210.t1
chr05	GY2_uniform_reannotated_v2	exon	68242243	68242456	.	+	.	Parent=GY2U006210.t1
chr05	GY2_uniform_reannotated_v2	CDS	68233103	68233157	.	+	0	Parent=GY2U006210.t1
chr05	GY2_uniform_reannotated_v2	CDS	68233310	68233374	.	+	2	Parent=GY2U006210.t1
chr05	GY2_uniform_reannotated_v2	CDS	68235561	68235617	.	+	0	Parent=GY2U006210.t1
chr05	GY2_uniform_reannotated_v2	CDS	68235727	68235795	.	+	0	Parent=GY2U006210.t1
chr05	GY2_uniform_reannotated_v2	CDS	68235941	68236015	.	+	0	Parent=GY2U006210.t1
chr05	GY2_uniform_reannotated_v2	CDS	68236138	68236221	.	+	0	Parent=GY2U006210.t1
chr05	GY2_uniform_reannotated_v2	CDS	68236407	68236493	.	+	0	Parent=GY2U006210.t1
chr05	GY2_uniform_reannotated_v2	CDS	68237456	68237513	.	+	0	Parent=GY2U006210.t1
chr05	GY2_uniform_reannotated_v2	CDS	68237824	68237849	.	+	2	Parent=GY2U006210.t1
chr05	GY2_uniform_reannotated_v2	CDS	68239733	68239825	.	+	0	Parent=GY2U006210.t1
chr05	GY2_uniform_reannotated_v2	CDS	68239902	68239971	.	+	0	Parent=GY2U006210.t1
chr05	GY2_uniform_reannotated_v2	CDS	68240242	68240318	.	+	2	Parent=GY2U006210.t1
chr05	GY2_uniform_reannotated_v2	CDS	68242243	68242452	.	+	0	Parent=GY2U006210.t1
chr05	GY2_uniform_reannotated_v2	transcript	68233103	68242321	.	+	.	ID=GY2U006210.t2;geneID=GY2U006210
chr05	GY2_uniform_reannotated_v2	exon	68233103	68233157	.	+	.	Parent=GY2U006210.t2
chr05	GY2_uniform_reannotated_v2	exon	68233310	68233374	.	+	.	Parent=GY2U006210.t2
chr05	GY2_uniform_reannotated_v2	exon	68235561	68235617	.	+	.	Parent=GY2U006210.t2
chr05	GY2_uniform_reannotated_v2	exon	68235727	68235795	.	+	.	Parent=GY2U006210.t2
chr05	GY2_uniform_reannotated_v2	exon	68235941	68236015	.	+	.	Parent=GY2U006210.t2
chr05	GY2_uniform_reannotated_v2	exon	68236138	68236221	.	+	.	Parent=GY2U006210.t2
chr05	GY2_uniform_reannotated_v2	exon	68236407	68236493	.	+	.	Parent=GY2U006210.t2
chr05	GY2_uniform_reannotated_v2	exon	68237456	68237513	.	+	.	Parent=GY2U006210.t2
chr05	GY2_uniform_reannotated_v2	exon	68237824	68237849	.	+	.	Parent=GY2U006210.t2
chr05	GY2_uniform_reannotated_v2	exon	68239733	68239825	.	+	.	Parent=GY2U006210.t2
chr05	GY2_uniform_reannotated_v2	exon	68239902	68239971	.	+	.	Parent=GY2U006210.t2
chr05	GY2_uniform_reannotated_v2	exon	68240242	68240318	.	+	.	Parent=GY2U006210.t2
chr05	GY2_uniform_reannotated_v2	exon	68241876	68241907	.	+	.	Parent=GY2U006210.t2
chr05	GY2_uniform_reannotated_v2	exon	68242243	68242321	.	+	.	Parent=GY2U006210.t2
chr05	GY2_uniform_reannotated_v2	CDS	68233103	68233157	.	+	0	Parent=GY2U006210.t2
chr05	GY2_uniform_reannotated_v2	CDS	68233310	68233374	.	+	2	Parent=GY2U006210.t2
chr05	GY2_uniform_reannotated_v2	CDS	68235561	68235617	.	+	0	Parent=GY2U006210.t2
chr05	GY2_uniform_reannotated_v2	CDS	68235727	68235795	.	+	0	Parent=GY2U006210.t2
chr05	GY2_uniform_reannotated_v2	CDS	68235941	68236015	.	+	0	Parent=GY2U006210.t2
chr05	GY2_uniform_reannotated_v2	CDS	68236138	68236221	.	+	0	Parent=GY2U006210.t2
chr05	GY2_uniform_reannotated_v2	CDS	68236407	68236493	.	+	0	Parent=GY2U006210.t2
chr05	GY2_uniform_reannotated_v2	CDS	68237456	68237513	.	+	0	Parent=GY2U006210.t2
chr05	GY2_uniform_reannotated_v2	CDS	68237824	68237849	.	+	2	Parent=GY2U006210.t2
chr05	GY2_uniform_reannotated_v2	CDS	68239733	68239825	.	+	0	Parent=GY2U006210.t2
chr05	GY2_uniform_reannotated_v2	CDS	68239902	68239971	.	+	0	Parent=GY2U006210.t2
chr05	GY2_uniform_reannotated_v2	CDS	68240242	68240318	.	+	2	Parent=GY2U006210.t2
chr05	GY2_uniform_reannotated_v2	CDS	68241876	68241907	.	+	0	Parent=GY2U006210.t2
chr05	GY2_uniform_reannotated_v2	CDS	68242243	68242321	.	+	1	Parent=GY2U006210.t2
chr05	GY2_uniform_reannotated_v2	transcript	68245289	68249188	.	+	.	ID=GY2U006211.t1;geneID=GY2U006211
chr05	GY2_uniform_reannotated_v2	exon	68245289	68247607	.	+	.	Parent=GY2U006211.t1
chr05	GY2_uniform_reannotated_v2	exon	68247687	68247848	.	+	.	Parent=GY2U006211.t1
chr05	GY2_uniform_reannotated_v2	exon	68247936	68248356	.	+	.	Parent=GY2U006211.t1
chr05	GY2_uniform_reannotated_v2	exon	68248436	68249188	.	+	.	Parent=GY2U006211.t1
chr05	GY2_uniform_reannotated_v2	CDS	68246915	68247607	.	+	0	Parent=GY2U006211.t1
chr05	GY2_uniform_reannotated_v2	CDS	68247687	68247848	.	+	0	Parent=GY2U006211.t1
chr05	GY2_uniform_reannotated_v2	CDS	68247936	68248280	.	+	0	Parent=GY2U006211.t1
chr05	GY2_uniform_reannotated_v2	transcript	68385338	68389297	.	-	.	ID=GY2U006212.t1;geneID=GY2U006212
chr05	GY2_uniform_reannotated_v2	exon	68385338	68385574	.	-	.	Parent=GY2U006212.t1
chr05	GY2_uniform_reannotated_v2	exon	68388053	68388257	.	-	.	Parent=GY2U006212.t1
chr05	GY2_uniform_reannotated_v2	exon	68388337	68388441	.	-	.	Parent=GY2U006212.t1
chr05	GY2_uniform_reannotated_v2	exon	68388517	68388813	.	-	.	Parent=GY2U006212.t1
chr05	GY2_uniform_reannotated_v2	exon	68388925	68389297	.	-	.	Parent=GY2U006212.t1
chr05	GY2_uniform_reannotated_v2	CDS	68385543	68385574	.	-	2	Parent=GY2U006212.t1
chr05	GY2_uniform_reannotated_v2	CDS	68388053	68388257	.	-	0	Parent=GY2U006212.t1
chr05	GY2_uniform_reannotated_v2	CDS	68388337	68388441	.	-	0	Parent=GY2U006212.t1
chr05	GY2_uniform_reannotated_v2	CDS	68388517	68388672	.	-	0	Parent=GY2U006212.t1
chr05	GY2_uniform_reannotated_v2	transcript	68578096	68581375	.	-	.	ID=GY2U006213.t1;geneID=GY2U006213
chr05	GY2_uniform_reannotated_v2	exon	68578096	68578849	.	-	.	Parent=GY2U006213.t1
chr05	GY2_uniform_reannotated_v2	exon	68578930	68579111	.	-	.	Parent=GY2U006213.t1
chr05	GY2_uniform_reannotated_v2	exon	68579219	68579377	.	-	.	Parent=GY2U006213.t1
chr05	GY2_uniform_reannotated_v2	exon	68579469	68579717	.	-	.	Parent=GY2U006213.t1
chr05	GY2_uniform_reannotated_v2	exon	68579797	68579922	.	-	.	Parent=GY2U006213.t1
chr05	GY2_uniform_reannotated_v2	exon	68580022	68580249	.	-	.	Parent=GY2U006213.t1
chr05	GY2_uniform_reannotated_v2	exon	68580355	68580451	.	-	.	Parent=GY2U006213.t1
chr05	GY2_uniform_reannotated_v2	exon	68580541	68580664	.	-	.	Parent=GY2U006213.t1
chr05	GY2_uniform_reannotated_v2	exon	68581124	68581375	.	-	.	Parent=GY2U006213.t1
chr05	GY2_uniform_reannotated_v2	CDS	68578687	68578849	.	-	1	Parent=GY2U006213.t1
chr05	GY2_uniform_reannotated_v2	CDS	68578930	68579111	.	-	0	Parent=GY2U006213.t1
chr05	GY2_uniform_reannotated_v2	CDS	68579219	68579377	.	-	0	Parent=GY2U006213.t1
chr05	GY2_uniform_reannotated_v2	CDS	68579469	68579717	.	-	0	Parent=GY2U006213.t1
chr05	GY2_uniform_reannotated_v2	CDS	68579797	68579922	.	-	0	Parent=GY2U006213.t1
chr05	GY2_uniform_reannotated_v2	CDS	68580022	68580249	.	-	0	Parent=GY2U006213.t1
chr05	GY2_uniform_reannotated_v2	CDS	68580355	68580451	.	-	1	Parent=GY2U006213.t1
chr05	GY2_uniform_reannotated_v2	CDS	68580541	68580664	.	-	2	Parent=GY2U006213.t1
chr05	GY2_uniform_reannotated_v2	CDS	68581124	68581166	.	-	0	Parent=GY2U006213.t1
chr05	GY2_uniform_reannotated_v2	transcript	69306128	69309486	.	-	.	ID=GY2U006214.t1;geneID=GY2U006214
chr05	GY2_uniform_reannotated_v2	exon	69306128	69306441	.	-	.	Parent=GY2U006214.t1
chr05	GY2_uniform_reannotated_v2	exon	69306575	69306753	.	-	.	Parent=GY2U006214.t1
chr05	GY2_uniform_reannotated_v2	exon	69306861	69307019	.	-	.	Parent=GY2U006214.t1
chr05	GY2_uniform_reannotated_v2	exon	69307127	69307375	.	-	.	Parent=GY2U006214.t1
chr05	GY2_uniform_reannotated_v2	exon	69307707	69307832	.	-	.	Parent=GY2U006214.t1
chr05	GY2_uniform_reannotated_v2	exon	69307960	69308172	.	-	.	Parent=GY2U006214.t1
chr05	GY2_uniform_reannotated_v2	exon	69308261	69308363	.	-	.	Parent=GY2U006214.t1
chr05	GY2_uniform_reannotated_v2	exon	69308449	69308554	.	-	.	Parent=GY2U006214.t1
chr05	GY2_uniform_reannotated_v2	exon	69309167	69309486	.	-	.	Parent=GY2U006214.t1
chr05	GY2_uniform_reannotated_v2	CDS	69306270	69306441	.	-	1	Parent=GY2U006214.t1
chr05	GY2_uniform_reannotated_v2	CDS	69306575	69306753	.	-	0	Parent=GY2U006214.t1
chr05	GY2_uniform_reannotated_v2	CDS	69306861	69307019	.	-	0	Parent=GY2U006214.t1
chr05	GY2_uniform_reannotated_v2	CDS	69307127	69307375	.	-	0	Parent=GY2U006214.t1
chr05	GY2_uniform_reannotated_v2	CDS	69307707	69307832	.	-	0	Parent=GY2U006214.t1
chr05	GY2_uniform_reannotated_v2	CDS	69307960	69308172	.	-	0	Parent=GY2U006214.t1
chr05	GY2_uniform_reannotated_v2	CDS	69308261	69308363	.	-	1	Parent=GY2U006214.t1
chr05	GY2_uniform_reannotated_v2	CDS	69308449	69308554	.	-	2	Parent=GY2U006214.t1
chr05	GY2_uniform_reannotated_v2	CDS	69309167	69309209	.	-	0	Parent=GY2U006214.t1
chr05	GY2_uniform_reannotated_v2	transcript	70285527	70291234	.	-	.	ID=GY2U006215.t1;geneID=GY2U006215
chr05	GY2_uniform_reannotated_v2	exon	70285527	70286358	.	-	.	Parent=GY2U006215.t1
chr05	GY2_uniform_reannotated_v2	exon	70286447	70286534	.	-	.	Parent=GY2U006215.t1
chr05	GY2_uniform_reannotated_v2	exon	70286619	70287025	.	-	.	Parent=GY2U006215.t1
chr05	GY2_uniform_reannotated_v2	exon	70287122	70287149	.	-	.	Parent=GY2U006215.t1
chr05	GY2_uniform_reannotated_v2	exon	70287263	70287375	.	-	.	Parent=GY2U006215.t1
chr05	GY2_uniform_reannotated_v2	exon	70287480	70287532	.	-	.	Parent=GY2U006215.t1
chr05	GY2_uniform_reannotated_v2	exon	70289389	70289471	.	-	.	Parent=GY2U006215.t1
chr05	GY2_uniform_reannotated_v2	exon	70289596	70289664	.	-	.	Parent=GY2U006215.t1
chr05	GY2_uniform_reannotated_v2	exon	70289835	70291234	.	-	.	Parent=GY2U006215.t1
chr05	GY2_uniform_reannotated_v2	CDS	70286237	70286358	.	-	2	Parent=GY2U006215.t1
chr05	GY2_uniform_reannotated_v2	CDS	70286447	70286534	.	-	0	Parent=GY2U006215.t1
chr05	GY2_uniform_reannotated_v2	CDS	70286619	70287025	.	-	2	Parent=GY2U006215.t1
chr05	GY2_uniform_reannotated_v2	CDS	70287122	70287149	.	-	0	Parent=GY2U006215.t1
chr05	GY2_uniform_reannotated_v2	CDS	70287263	70287375	.	-	2	Parent=GY2U006215.t1
chr05	GY2_uniform_reannotated_v2	CDS	70287480	70287532	.	-	1	Parent=GY2U006215.t1
chr05	GY2_uniform_reannotated_v2	CDS	70289389	70289471	.	-	0	Parent=GY2U006215.t1
chr05	GY2_uniform_reannotated_v2	CDS	70289596	70289664	.	-	0	Parent=GY2U006215.t1
chr05	GY2_uniform_reannotated_v2	CDS	70289835	70290287	.	-	0	Parent=GY2U006215.t1
chr05	GY2_uniform_reannotated_v2	transcript	70286013	70290287	.	-	.	ID=GY2U006215.t2;geneID=GY2U006215
chr05	GY2_uniform_reannotated_v2	exon	70286013	70286103	.	-	.	Parent=GY2U006215.t2
chr05	GY2_uniform_reannotated_v2	exon	70286241	70286358	.	-	.	Parent=GY2U006215.t2
chr05	GY2_uniform_reannotated_v2	exon	70286447	70286534	.	-	.	Parent=GY2U006215.t2
chr05	GY2_uniform_reannotated_v2	exon	70286619	70287025	.	-	.	Parent=GY2U006215.t2
chr05	GY2_uniform_reannotated_v2	exon	70287122	70287149	.	-	.	Parent=GY2U006215.t2
chr05	GY2_uniform_reannotated_v2	exon	70287263	70287375	.	-	.	Parent=GY2U006215.t2
chr05	GY2_uniform_reannotated_v2	exon	70287480	70287532	.	-	.	Parent=GY2U006215.t2
chr05	GY2_uniform_reannotated_v2	exon	70289389	70289471	.	-	.	Parent=GY2U006215.t2
chr05	GY2_uniform_reannotated_v2	exon	70289596	70289664	.	-	.	Parent=GY2U006215.t2
chr05	GY2_uniform_reannotated_v2	exon	70289835	70290287	.	-	.	Parent=GY2U006215.t2
chr05	GY2_uniform_reannotated_v2	CDS	70286013	70286103	.	-	1	Parent=GY2U006215.t2
chr05	GY2_uniform_reannotated_v2	CDS	70286241	70286358	.	-	2	Parent=GY2U006215.t2
chr05	GY2_uniform_reannotated_v2	CDS	70286447	70286534	.	-	0	Parent=GY2U006215.t2
chr05	GY2_uniform_reannotated_v2	CDS	70286619	70287025	.	-	2	Parent=GY2U006215.t2
chr05	GY2_uniform_reannotated_v2	CDS	70287122	70287149	.	-	0	Parent=GY2U006215.t2
chr05	GY2_uniform_reannotated_v2	CDS	70287263	70287375	.	-	2	Parent=GY2U006215.t2
chr05	GY2_uniform_reannotated_v2	CDS	70287480	70287532	.	-	1	Parent=GY2U006215.t2
chr05	GY2_uniform_reannotated_v2	CDS	70289389	70289471	.	-	0	Parent=GY2U006215.t2
chr05	GY2_uniform_reannotated_v2	CDS	70289596	70289664	.	-	0	Parent=GY2U006215.t2
chr05	GY2_uniform_reannotated_v2	CDS	70289835	70290287	.	-	0	Parent=GY2U006215.t2
chr05	GY2_uniform_reannotated_v2	transcript	70286104	70290287	.	-	.	ID=GY2U006215.t3;geneID=GY2U006215
chr05	GY2_uniform_reannotated_v2	exon	70286104	70286170	.	-	.	Parent=GY2U006215.t3
chr05	GY2_uniform_reannotated_v2	exon	70286241	70286358	.	-	.	Parent=GY2U006215.t3
chr05	GY2_uniform_reannotated_v2	exon	70286447	70286534	.	-	.	Parent=GY2U006215.t3
chr05	GY2_uniform_reannotated_v2	exon	70286619	70287025	.	-	.	Parent=GY2U006215.t3
chr05	GY2_uniform_reannotated_v2	exon	70287122	70287149	.	-	.	Parent=GY2U006215.t3
chr05	GY2_uniform_reannotated_v2	exon	70287263	70287375	.	-	.	Parent=GY2U006215.t3
chr05	GY2_uniform_reannotated_v2	exon	70287480	70287532	.	-	.	Parent=GY2U006215.t3
chr05	GY2_uniform_reannotated_v2	exon	70289389	70289471	.	-	.	Parent=GY2U006215.t3
chr05	GY2_uniform_reannotated_v2	exon	70289596	70289664	.	-	.	Parent=GY2U006215.t3
chr05	GY2_uniform_reannotated_v2	exon	70289835	70290287	.	-	.	Parent=GY2U006215.t3
chr05	GY2_uniform_reannotated_v2	CDS	70286104	70286170	.	-	1	Parent=GY2U006215.t3
chr05	GY2_uniform_reannotated_v2	CDS	70286241	70286358	.	-	2	Parent=GY2U006215.t3
chr05	GY2_uniform_reannotated_v2	CDS	70286447	70286534	.	-	0	Parent=GY2U006215.t3
chr05	GY2_uniform_reannotated_v2	CDS	70286619	70287025	.	-	2	Parent=GY2U006215.t3
chr05	GY2_uniform_reannotated_v2	CDS	70287122	70287149	.	-	0	Parent=GY2U006215.t3
chr05	GY2_uniform_reannotated_v2	CDS	70287263	70287375	.	-	2	Parent=GY2U006215.t3
chr05	GY2_uniform_reannotated_v2	CDS	70287480	70287532	.	-	1	Parent=GY2U006215.t3
chr05	GY2_uniform_reannotated_v2	CDS	70289389	70289471	.	-	0	Parent=GY2U006215.t3
chr05	GY2_uniform_reannotated_v2	CDS	70289596	70289664	.	-	0	Parent=GY2U006215.t3
chr05	GY2_uniform_reannotated_v2	CDS	70289835	70290287	.	-	0	Parent=GY2U006215.t3
chr05	GY2_uniform_reannotated_v2	transcript	70286237	70290287	.	-	.	ID=GY2U006215.t4;geneID=GY2U006215
chr05	GY2_uniform_reannotated_v2	exon	70286237	70286358	.	-	.	Parent=GY2U006215.t4
chr05	GY2_uniform_reannotated_v2	exon	70286447	70286534	.	-	.	Parent=GY2U006215.t4
chr05	GY2_uniform_reannotated_v2	exon	70286619	70287025	.	-	.	Parent=GY2U006215.t4
chr05	GY2_uniform_reannotated_v2	exon	70287122	70287149	.	-	.	Parent=GY2U006215.t4
chr05	GY2_uniform_reannotated_v2	exon	70287263	70287375	.	-	.	Parent=GY2U006215.t4
chr05	GY2_uniform_reannotated_v2	exon	70287480	70287532	.	-	.	Parent=GY2U006215.t4
chr05	GY2_uniform_reannotated_v2	exon	70289389	70289471	.	-	.	Parent=GY2U006215.t4
chr05	GY2_uniform_reannotated_v2	exon	70289596	70289664	.	-	.	Parent=GY2U006215.t4
chr05	GY2_uniform_reannotated_v2	exon	70289835	70290287	.	-	.	Parent=GY2U006215.t4
chr05	GY2_uniform_reannotated_v2	CDS	70286237	70286358	.	-	2	Parent=GY2U006215.t4
chr05	GY2_uniform_reannotated_v2	CDS	70286447	70286534	.	-	0	Parent=GY2U006215.t4
chr05	GY2_uniform_reannotated_v2	CDS	70286619	70287025	.	-	2	Parent=GY2U006215.t4
chr05	GY2_uniform_reannotated_v2	CDS	70287122	70287149	.	-	0	Parent=GY2U006215.t4
chr05	GY2_uniform_reannotated_v2	CDS	70287263	70287375	.	-	2	Parent=GY2U006215.t4
chr05	GY2_uniform_reannotated_v2	CDS	70287480	70287532	.	-	1	Parent=GY2U006215.t4
chr05	GY2_uniform_reannotated_v2	CDS	70289389	70289471	.	-	0	Parent=GY2U006215.t4
chr05	GY2_uniform_reannotated_v2	CDS	70289596	70289664	.	-	0	Parent=GY2U006215.t4
chr05	GY2_uniform_reannotated_v2	CDS	70289835	70290287	.	-	0	Parent=GY2U006215.t4
chr05	GY2_uniform_reannotated_v2	transcript	70580902	70584334	.	+	.	ID=GY2U006216.t1;geneID=GY2U006216
chr05	GY2_uniform_reannotated_v2	exon	70580902	70581091	.	+	.	Parent=GY2U006216.t1
chr05	GY2_uniform_reannotated_v2	exon	70582677	70582816	.	+	.	Parent=GY2U006216.t1
chr05	GY2_uniform_reannotated_v2	exon	70584075	70584334	.	+	.	Parent=GY2U006216.t1
chr05	GY2_uniform_reannotated_v2	CDS	70580981	70581091	.	+	0	Parent=GY2U006216.t1
chr05	GY2_uniform_reannotated_v2	CDS	70582677	70582816	.	+	0	Parent=GY2U006216.t1
chr05	GY2_uniform_reannotated_v2	CDS	70584075	70584123	.	+	1	Parent=GY2U006216.t1
chr05	GY2_uniform_reannotated_v2	transcript	70625153	70627182	.	+	.	ID=GY2U006217.t1;geneID=GY2U006217
chr05	GY2_uniform_reannotated_v2	exon	70625153	70625613	.	+	.	Parent=GY2U006217.t1
chr05	GY2_uniform_reannotated_v2	exon	70626239	70626750	.	+	.	Parent=GY2U006217.t1
chr05	GY2_uniform_reannotated_v2	exon	70626850	70626982	.	+	.	Parent=GY2U006217.t1
chr05	GY2_uniform_reannotated_v2	exon	70627113	70627182	.	+	.	Parent=GY2U006217.t1
chr05	GY2_uniform_reannotated_v2	CDS	70625153	70625613	.	+	0	Parent=GY2U006217.t1
chr05	GY2_uniform_reannotated_v2	CDS	70626239	70626750	.	+	1	Parent=GY2U006217.t1
chr05	GY2_uniform_reannotated_v2	CDS	70626850	70626982	.	+	2	Parent=GY2U006217.t1
chr05	GY2_uniform_reannotated_v2	CDS	70627113	70627182	.	+	1	Parent=GY2U006217.t1
chr05	GY2_uniform_reannotated_v2	transcript	70898960	70901110	.	+	.	ID=GY2U006218.t1;geneID=GY2U006218
chr05	GY2_uniform_reannotated_v2	exon	70898960	70899200	.	+	.	Parent=GY2U006218.t1
chr05	GY2_uniform_reannotated_v2	exon	70900489	70901110	.	+	.	Parent=GY2U006218.t1
chr05	GY2_uniform_reannotated_v2	CDS	70899094	70899200	.	+	0	Parent=GY2U006218.t1
chr05	GY2_uniform_reannotated_v2	CDS	70900489	70900756	.	+	1	Parent=GY2U006218.t1
chr05	GY2_uniform_reannotated_v2	transcript	71455354	71533188	.	+	.	ID=GY2U006219.t1;geneID=GY2U006219
chr05	GY2_uniform_reannotated_v2	exon	71455354	71455531	.	+	.	Parent=GY2U006219.t1
chr05	GY2_uniform_reannotated_v2	exon	71460233	71460323	.	+	.	Parent=GY2U006219.t1
chr05	GY2_uniform_reannotated_v2	exon	71495779	71495894	.	+	.	Parent=GY2U006219.t1
chr05	GY2_uniform_reannotated_v2	exon	71532267	71532326	.	+	.	Parent=GY2U006219.t1
chr05	GY2_uniform_reannotated_v2	exon	71532430	71532495	.	+	.	Parent=GY2U006219.t1
chr05	GY2_uniform_reannotated_v2	exon	71532667	71533188	.	+	.	Parent=GY2U006219.t1
chr05	GY2_uniform_reannotated_v2	CDS	71455475	71455531	.	+	0	Parent=GY2U006219.t1
chr05	GY2_uniform_reannotated_v2	CDS	71460233	71460323	.	+	0	Parent=GY2U006219.t1
chr05	GY2_uniform_reannotated_v2	CDS	71495779	71495894	.	+	2	Parent=GY2U006219.t1
chr05	GY2_uniform_reannotated_v2	CDS	71532267	71532326	.	+	0	Parent=GY2U006219.t1
chr05	GY2_uniform_reannotated_v2	CDS	71532430	71532495	.	+	0	Parent=GY2U006219.t1
chr05	GY2_uniform_reannotated_v2	CDS	71532667	71532861	.	+	0	Parent=GY2U006219.t1
chr05	GY2_uniform_reannotated_v2	transcript	72338736	72339123	.	+	.	ID=GY2U006220.t2;geneID=GY2U006220
chr05	GY2_uniform_reannotated_v2	exon	72338736	72338911	.	+	.	Parent=GY2U006220.t2
chr05	GY2_uniform_reannotated_v2	exon	72339099	72339123	.	+	.	Parent=GY2U006220.t2
chr05	GY2_uniform_reannotated_v2	CDS	72338736	72338911	.	+	0	Parent=GY2U006220.t2
chr05	GY2_uniform_reannotated_v2	CDS	72339099	72339123	.	+	1	Parent=GY2U006220.t2
chr05	GY2_uniform_reannotated_v2	transcript	72338744	72361829	.	+	.	ID=GY2U006220.t1;geneID=GY2U006220
chr05	GY2_uniform_reannotated_v2	exon	72338744	72339560	.	+	.	Parent=GY2U006220.t1
chr05	GY2_uniform_reannotated_v2	exon	72339730	72339909	.	+	.	Parent=GY2U006220.t1
chr05	GY2_uniform_reannotated_v2	exon	72340005	72340118	.	+	.	Parent=GY2U006220.t1
chr05	GY2_uniform_reannotated_v2	exon	72340206	72340364	.	+	.	Parent=GY2U006220.t1
chr05	GY2_uniform_reannotated_v2	exon	72343077	72343254	.	+	.	Parent=GY2U006220.t1
chr05	GY2_uniform_reannotated_v2	exon	72343346	72343466	.	+	.	Parent=GY2U006220.t1
chr05	GY2_uniform_reannotated_v2	exon	72343564	72343670	.	+	.	Parent=GY2U006220.t1
chr05	GY2_uniform_reannotated_v2	exon	72343779	72343917	.	+	.	Parent=GY2U006220.t1
chr05	GY2_uniform_reannotated_v2	exon	72343993	72344102	.	+	.	Parent=GY2U006220.t1
chr05	GY2_uniform_reannotated_v2	exon	72344197	72344266	.	+	.	Parent=GY2U006220.t1
chr05	GY2_uniform_reannotated_v2	exon	72344395	72344468	.	+	.	Parent=GY2U006220.t1
chr05	GY2_uniform_reannotated_v2	exon	72344560	72344655	.	+	.	Parent=GY2U006220.t1
chr05	GY2_uniform_reannotated_v2	exon	72344732	72344827	.	+	.	Parent=GY2U006220.t1
chr05	GY2_uniform_reannotated_v2	exon	72345069	72345196	.	+	.	Parent=GY2U006220.t1
chr05	GY2_uniform_reannotated_v2	exon	72345334	72345568	.	+	.	Parent=GY2U006220.t1
chr05	GY2_uniform_reannotated_v2	exon	72345645	72345812	.	+	.	Parent=GY2U006220.t1
chr05	GY2_uniform_reannotated_v2	exon	72346634	72346741	.	+	.	Parent=GY2U006220.t1
chr05	GY2_uniform_reannotated_v2	exon	72346824	72346973	.	+	.	Parent=GY2U006220.t1
chr05	GY2_uniform_reannotated_v2	exon	72347286	72347396	.	+	.	Parent=GY2U006220.t1
chr05	GY2_uniform_reannotated_v2	exon	72356074	72356253	.	+	.	Parent=GY2U006220.t1
chr05	GY2_uniform_reannotated_v2	exon	72356356	72356484	.	+	.	Parent=GY2U006220.t1
chr05	GY2_uniform_reannotated_v2	exon	72356733	72356828	.	+	.	Parent=GY2U006220.t1
chr05	GY2_uniform_reannotated_v2	exon	72357208	72357393	.	+	.	Parent=GY2U006220.t1
chr05	GY2_uniform_reannotated_v2	exon	72361001	72361173	.	+	.	Parent=GY2U006220.t1
chr05	GY2_uniform_reannotated_v2	exon	72361348	72361829	.	+	.	Parent=GY2U006220.t1
chr05	GY2_uniform_reannotated_v2	CDS	72339481	72339560	.	+	0	Parent=GY2U006220.t1
chr05	GY2_uniform_reannotated_v2	CDS	72339730	72339909	.	+	1	Parent=GY2U006220.t1
chr05	GY2_uniform_reannotated_v2	CDS	72340005	72340118	.	+	1	Parent=GY2U006220.t1
chr05	GY2_uniform_reannotated_v2	CDS	72340206	72340364	.	+	1	Parent=GY2U006220.t1
chr05	GY2_uniform_reannotated_v2	CDS	72343077	72343254	.	+	1	Parent=GY2U006220.t1
chr05	GY2_uniform_reannotated_v2	CDS	72343346	72343466	.	+	0	Parent=GY2U006220.t1
chr05	GY2_uniform_reannotated_v2	CDS	72343564	72343670	.	+	2	Parent=GY2U006220.t1
chr05	GY2_uniform_reannotated_v2	CDS	72343779	72343917	.	+	0	Parent=GY2U006220.t1
chr05	GY2_uniform_reannotated_v2	CDS	72343993	72344102	.	+	2	Parent=GY2U006220.t1
chr05	GY2_uniform_reannotated_v2	CDS	72344197	72344266	.	+	0	Parent=GY2U006220.t1
chr05	GY2_uniform_reannotated_v2	CDS	72344395	72344468	.	+	2	Parent=GY2U006220.t1
chr05	GY2_uniform_reannotated_v2	CDS	72344560	72344655	.	+	0	Parent=GY2U006220.t1
chr05	GY2_uniform_reannotated_v2	CDS	72344732	72344827	.	+	0	Parent=GY2U006220.t1
chr05	GY2_uniform_reannotated_v2	CDS	72345069	72345196	.	+	0	Parent=GY2U006220.t1
chr05	GY2_uniform_reannotated_v2	CDS	72345334	72345568	.	+	1	Parent=GY2U006220.t1
chr05	GY2_uniform_reannotated_v2	CDS	72345645	72345812	.	+	0	Parent=GY2U006220.t1
chr05	GY2_uniform_reannotated_v2	CDS	72346634	72346741	.	+	0	Parent=GY2U006220.t1
chr05	GY2_uniform_reannotated_v2	CDS	72346824	72346973	.	+	0	Parent=GY2U006220.t1
chr05	GY2_uniform_reannotated_v2	CDS	72347286	72347396	.	+	0	Parent=GY2U006220.t1
chr05	GY2_uniform_reannotated_v2	CDS	72356074	72356253	.	+	0	Parent=GY2U006220.t1
chr05	GY2_uniform_reannotated_v2	CDS	72356356	72356484	.	+	0	Parent=GY2U006220.t1
chr05	GY2_uniform_reannotated_v2	CDS	72356733	72356828	.	+	0	Parent=GY2U006220.t1
chr05	GY2_uniform_reannotated_v2	CDS	72357208	72357393	.	+	0	Parent=GY2U006220.t1
chr05	GY2_uniform_reannotated_v2	CDS	72361001	72361173	.	+	0	Parent=GY2U006220.t1
chr05	GY2_uniform_reannotated_v2	CDS	72361348	72361558	.	+	1	Parent=GY2U006220.t1
chr05	GY2_uniform_reannotated_v2	transcript	72985443	72991329	.	+	.	ID=GY2U006221.t1;geneID=GY2U006221
chr05	GY2_uniform_reannotated_v2	exon	72985443	72985985	.	+	.	Parent=GY2U006221.t1
chr05	GY2_uniform_reannotated_v2	exon	72986908	72986948	.	+	.	Parent=GY2U006221.t1
chr05	GY2_uniform_reannotated_v2	exon	72987120	72987705	.	+	.	Parent=GY2U006221.t1
chr05	GY2_uniform_reannotated_v2	exon	72987807	72987944	.	+	.	Parent=GY2U006221.t1
chr05	GY2_uniform_reannotated_v2	exon	72988038	72988194	.	+	.	Parent=GY2U006221.t1
chr05	GY2_uniform_reannotated_v2	exon	72988281	72988765	.	+	.	Parent=GY2U006221.t1
chr05	GY2_uniform_reannotated_v2	exon	72990797	72991329	.	+	.	Parent=GY2U006221.t1
chr05	GY2_uniform_reannotated_v2	CDS	72985846	72985985	.	+	0	Parent=GY2U006221.t1
chr05	GY2_uniform_reannotated_v2	CDS	72986908	72986948	.	+	1	Parent=GY2U006221.t1
chr05	GY2_uniform_reannotated_v2	CDS	72987120	72987705	.	+	2	Parent=GY2U006221.t1
chr05	GY2_uniform_reannotated_v2	CDS	72987807	72987944	.	+	1	Parent=GY2U006221.t1
chr05	GY2_uniform_reannotated_v2	CDS	72988038	72988194	.	+	1	Parent=GY2U006221.t1
chr05	GY2_uniform_reannotated_v2	CDS	72988281	72988765	.	+	0	Parent=GY2U006221.t1
chr05	GY2_uniform_reannotated_v2	CDS	72990797	72991016	.	+	1	Parent=GY2U006221.t1
chr05	GY2_uniform_reannotated_v2	transcript	72985846	72991016	.	+	.	ID=GY2U006221.t2;geneID=GY2U006221
chr05	GY2_uniform_reannotated_v2	exon	72985846	72985985	.	+	.	Parent=GY2U006221.t2
chr05	GY2_uniform_reannotated_v2	exon	72986908	72986948	.	+	.	Parent=GY2U006221.t2
chr05	GY2_uniform_reannotated_v2	exon	72987120	72987705	.	+	.	Parent=GY2U006221.t2
chr05	GY2_uniform_reannotated_v2	exon	72987807	72987944	.	+	.	Parent=GY2U006221.t2
chr05	GY2_uniform_reannotated_v2	exon	72988038	72988194	.	+	.	Parent=GY2U006221.t2
chr05	GY2_uniform_reannotated_v2	exon	72988281	72988392	.	+	.	Parent=GY2U006221.t2
chr05	GY2_uniform_reannotated_v2	exon	72988453	72988765	.	+	.	Parent=GY2U006221.t2
chr05	GY2_uniform_reannotated_v2	exon	72990797	72991016	.	+	.	Parent=GY2U006221.t2
chr05	GY2_uniform_reannotated_v2	CDS	72985846	72985985	.	+	0	Parent=GY2U006221.t2
chr05	GY2_uniform_reannotated_v2	CDS	72986908	72986948	.	+	1	Parent=GY2U006221.t2
chr05	GY2_uniform_reannotated_v2	CDS	72987120	72987705	.	+	2	Parent=GY2U006221.t2
chr05	GY2_uniform_reannotated_v2	CDS	72987807	72987944	.	+	1	Parent=GY2U006221.t2
chr05	GY2_uniform_reannotated_v2	CDS	72988038	72988194	.	+	1	Parent=GY2U006221.t2
chr05	GY2_uniform_reannotated_v2	CDS	72988281	72988392	.	+	0	Parent=GY2U006221.t2
chr05	GY2_uniform_reannotated_v2	CDS	72988453	72988765	.	+	2	Parent=GY2U006221.t2
chr05	GY2_uniform_reannotated_v2	CDS	72990797	72991016	.	+	1	Parent=GY2U006221.t2
chr05	GY2_uniform_reannotated_v2	transcript	72993910	73070817	.	-	.	ID=GY2U006222.t1;geneID=GY2U006222
chr05	GY2_uniform_reannotated_v2	exon	72993910	72994410	.	-	.	Parent=GY2U006222.t1
chr05	GY2_uniform_reannotated_v2	exon	72995151	72995400	.	-	.	Parent=GY2U006222.t1
chr05	GY2_uniform_reannotated_v2	exon	73054818	73054969	.	-	.	Parent=GY2U006222.t1
chr05	GY2_uniform_reannotated_v2	exon	73060074	73060163	.	-	.	Parent=GY2U006222.t1
chr05	GY2_uniform_reannotated_v2	exon	73060300	73060419	.	-	.	Parent=GY2U006222.t1
chr05	GY2_uniform_reannotated_v2	exon	73064900	73065015	.	-	.	Parent=GY2U006222.t1
chr05	GY2_uniform_reannotated_v2	exon	73070193	73070301	.	-	.	Parent=GY2U006222.t1
chr05	GY2_uniform_reannotated_v2	exon	73070507	73070817	.	-	.	Parent=GY2U006222.t1
chr05	GY2_uniform_reannotated_v2	CDS	72994258	72994410	.	-	0	Parent=GY2U006222.t1
chr05	GY2_uniform_reannotated_v2	CDS	72995151	72995400	.	-	1	Parent=GY2U006222.t1
chr05	GY2_uniform_reannotated_v2	CDS	73054818	73054969	.	-	0	Parent=GY2U006222.t1
chr05	GY2_uniform_reannotated_v2	CDS	73060074	73060163	.	-	0	Parent=GY2U006222.t1
chr05	GY2_uniform_reannotated_v2	CDS	73060300	73060419	.	-	0	Parent=GY2U006222.t1
chr05	GY2_uniform_reannotated_v2	CDS	73064900	73065015	.	-	2	Parent=GY2U006222.t1
chr05	GY2_uniform_reannotated_v2	CDS	73070193	73070301	.	-	0	Parent=GY2U006222.t1
chr05	GY2_uniform_reannotated_v2	CDS	73070507	73070788	.	-	0	Parent=GY2U006222.t1
chr05	GY2_uniform_reannotated_v2	transcript	73546461	73589671	.	+	.	ID=GY2U006223.t1;geneID=GY2U006223
chr05	GY2_uniform_reannotated_v2	exon	73546461	73547008	.	+	.	Parent=GY2U006223.t1
chr05	GY2_uniform_reannotated_v2	exon	73547126	73547441	.	+	.	Parent=GY2U006223.t1
chr05	GY2_uniform_reannotated_v2	exon	73547785	73548046	.	+	.	Parent=GY2U006223.t1
chr05	GY2_uniform_reannotated_v2	exon	73548157	73548272	.	+	.	Parent=GY2U006223.t1
chr05	GY2_uniform_reannotated_v2	exon	73549554	73549663	.	+	.	Parent=GY2U006223.t1
chr05	GY2_uniform_reannotated_v2	exon	73549790	73549967	.	+	.	Parent=GY2U006223.t1
chr05	GY2_uniform_reannotated_v2	exon	73550312	73550441	.	+	.	Parent=GY2U006223.t1
chr05	GY2_uniform_reannotated_v2	exon	73589327	73589671	.	+	.	Parent=GY2U006223.t1
chr05	GY2_uniform_reannotated_v2	CDS	73546703	73547008	.	+	0	Parent=GY2U006223.t1
chr05	GY2_uniform_reannotated_v2	CDS	73547126	73547441	.	+	0	Parent=GY2U006223.t1
chr05	GY2_uniform_reannotated_v2	CDS	73547785	73548046	.	+	2	Parent=GY2U006223.t1
chr05	GY2_uniform_reannotated_v2	CDS	73548157	73548272	.	+	1	Parent=GY2U006223.t1
chr05	GY2_uniform_reannotated_v2	CDS	73549554	73549663	.	+	2	Parent=GY2U006223.t1
chr05	GY2_uniform_reannotated_v2	CDS	73549790	73549967	.	+	0	Parent=GY2U006223.t1
chr05	GY2_uniform_reannotated_v2	CDS	73550312	73550441	.	+	2	Parent=GY2U006223.t1
chr05	GY2_uniform_reannotated_v2	CDS	73589327	73589477	.	+	1	Parent=GY2U006223.t1
chr05	GY2_uniform_reannotated_v2	transcript	74265212	74346571	.	+	.	ID=GY2U006224.t1;geneID=GY2U006224
chr05	GY2_uniform_reannotated_v2	exon	74265212	74265407	.	+	.	Parent=GY2U006224.t1
chr05	GY2_uniform_reannotated_v2	exon	74265898	74265986	.	+	.	Parent=GY2U006224.t1
chr05	GY2_uniform_reannotated_v2	exon	74268903	74269115	.	+	.	Parent=GY2U006224.t1
chr05	GY2_uniform_reannotated_v2	exon	74269206	74269379	.	+	.	Parent=GY2U006224.t1
chr05	GY2_uniform_reannotated_v2	exon	74269701	74269805	.	+	.	Parent=GY2U006224.t1
chr05	GY2_uniform_reannotated_v2	exon	74270251	74270360	.	+	.	Parent=GY2U006224.t1
chr05	GY2_uniform_reannotated_v2	exon	74270468	74270647	.	+	.	Parent=GY2U006224.t1
chr05	GY2_uniform_reannotated_v2	exon	74297141	74297318	.	+	.	Parent=GY2U006224.t1
chr05	GY2_uniform_reannotated_v2	exon	74297487	74297593	.	+	.	Parent=GY2U006224.t1
chr05	GY2_uniform_reannotated_v2	exon	74297901	74298199	.	+	.	Parent=GY2U006224.t1
chr05	GY2_uniform_reannotated_v2	exon	74298302	74298468	.	+	.	Parent=GY2U006224.t1
chr05	GY2_uniform_reannotated_v2	exon	74298761	74298876	.	+	.	Parent=GY2U006224.t1
chr05	GY2_uniform_reannotated_v2	exon	74299250	74299317	.	+	.	Parent=GY2U006224.t1
chr05	GY2_uniform_reannotated_v2	exon	74319762	74319880	.	+	.	Parent=GY2U006224.t1
chr05	GY2_uniform_reannotated_v2	exon	74319966	74320015	.	+	.	Parent=GY2U006224.t1
chr05	GY2_uniform_reannotated_v2	exon	74337406	74337506	.	+	.	Parent=GY2U006224.t1
chr05	GY2_uniform_reannotated_v2	exon	74337735	74337847	.	+	.	Parent=GY2U006224.t1
chr05	GY2_uniform_reannotated_v2	exon	74337945	74338052	.	+	.	Parent=GY2U006224.t1
chr05	GY2_uniform_reannotated_v2	exon	74346043	74346240	.	+	.	Parent=GY2U006224.t1
chr05	GY2_uniform_reannotated_v2	exon	74346439	74346571	.	+	.	Parent=GY2U006224.t1
chr05	GY2_uniform_reannotated_v2	CDS	74265933	74265986	.	+	0	Parent=GY2U006224.t1
chr05	GY2_uniform_reannotated_v2	CDS	74268903	74269115	.	+	0	Parent=GY2U006224.t1
chr05	GY2_uniform_reannotated_v2	CDS	74269206	74269379	.	+	0	Parent=GY2U006224.t1
chr05	GY2_uniform_reannotated_v2	CDS	74269701	74269805	.	+	0	Parent=GY2U006224.t1
chr05	GY2_uniform_reannotated_v2	CDS	74270251	74270360	.	+	0	Parent=GY2U006224.t1
chr05	GY2_uniform_reannotated_v2	CDS	74270468	74270647	.	+	1	Parent=GY2U006224.t1
chr05	GY2_uniform_reannotated_v2	CDS	74297141	74297318	.	+	1	Parent=GY2U006224.t1
chr05	GY2_uniform_reannotated_v2	CDS	74297487	74297593	.	+	0	Parent=GY2U006224.t1
chr05	GY2_uniform_reannotated_v2	CDS	74297901	74298199	.	+	1	Parent=GY2U006224.t1
chr05	GY2_uniform_reannotated_v2	CDS	74298302	74298468	.	+	2	Parent=GY2U006224.t1
chr05	GY2_uniform_reannotated_v2	CDS	74298761	74298876	.	+	0	Parent=GY2U006224.t1
chr05	GY2_uniform_reannotated_v2	CDS	74299250	74299317	.	+	1	Parent=GY2U006224.t1
chr05	GY2_uniform_reannotated_v2	CDS	74319762	74319880	.	+	2	Parent=GY2U006224.t1
chr05	GY2_uniform_reannotated_v2	CDS	74319966	74320015	.	+	0	Parent=GY2U006224.t1
chr05	GY2_uniform_reannotated_v2	CDS	74337406	74337506	.	+	1	Parent=GY2U006224.t1
chr05	GY2_uniform_reannotated_v2	CDS	74337735	74337847	.	+	2	Parent=GY2U006224.t1
chr05	GY2_uniform_reannotated_v2	CDS	74337945	74338052	.	+	0	Parent=GY2U006224.t1
chr05	GY2_uniform_reannotated_v2	CDS	74346043	74346240	.	+	0	Parent=GY2U006224.t1
chr05	GY2_uniform_reannotated_v2	CDS	74346439	74346528	.	+	0	Parent=GY2U006224.t1
chr05	GY2_uniform_reannotated_v2	transcript	74300519	74417767	.	+	.	ID=GY2U006225.t1;geneID=GY2U006225
chr05	GY2_uniform_reannotated_v2	exon	74300519	74300523	.	+	.	Parent=GY2U006225.t1
chr05	GY2_uniform_reannotated_v2	exon	74393329	74393432	.	+	.	Parent=GY2U006225.t1
chr05	GY2_uniform_reannotated_v2	exon	74393556	74393630	.	+	.	Parent=GY2U006225.t1
chr05	GY2_uniform_reannotated_v2	exon	74416905	74417000	.	+	.	Parent=GY2U006225.t1
chr05	GY2_uniform_reannotated_v2	exon	74417077	74417126	.	+	.	Parent=GY2U006225.t1
chr05	GY2_uniform_reannotated_v2	exon	74417207	74417767	.	+	.	Parent=GY2U006225.t1
chr05	GY2_uniform_reannotated_v2	CDS	74393334	74393432	.	+	0	Parent=GY2U006225.t1
chr05	GY2_uniform_reannotated_v2	CDS	74393556	74393630	.	+	0	Parent=GY2U006225.t1
chr05	GY2_uniform_reannotated_v2	CDS	74416905	74417000	.	+	0	Parent=GY2U006225.t1
chr05	GY2_uniform_reannotated_v2	CDS	74417077	74417126	.	+	0	Parent=GY2U006225.t1
chr05	GY2_uniform_reannotated_v2	CDS	74417207	74417294	.	+	1	Parent=GY2U006225.t1
chr05	GY2_uniform_reannotated_v2	transcript	75352119	75529533	.	+	.	ID=GY2U006226.t1;geneID=GY2U006226
chr05	GY2_uniform_reannotated_v2	exon	75352119	75352480	.	+	.	Parent=GY2U006226.t1
chr05	GY2_uniform_reannotated_v2	exon	75396445	75396592	.	+	.	Parent=GY2U006226.t1
chr05	GY2_uniform_reannotated_v2	exon	75400054	75400279	.	+	.	Parent=GY2U006226.t1
chr05	GY2_uniform_reannotated_v2	exon	75401187	75401261	.	+	.	Parent=GY2U006226.t1
chr05	GY2_uniform_reannotated_v2	exon	75478379	75478492	.	+	.	Parent=GY2U006226.t1
chr05	GY2_uniform_reannotated_v2	exon	75480814	75480936	.	+	.	Parent=GY2U006226.t1
chr05	GY2_uniform_reannotated_v2	exon	75481042	75481165	.	+	.	Parent=GY2U006226.t1
chr05	GY2_uniform_reannotated_v2	exon	75528454	75528560	.	+	.	Parent=GY2U006226.t1
chr05	GY2_uniform_reannotated_v2	exon	75528648	75528719	.	+	.	Parent=GY2U006226.t1
chr05	GY2_uniform_reannotated_v2	exon	75528843	75528910	.	+	.	Parent=GY2U006226.t1
chr05	GY2_uniform_reannotated_v2	exon	75529139	75529533	.	+	.	Parent=GY2U006226.t1
chr05	GY2_uniform_reannotated_v2	CDS	75396473	75396592	.	+	0	Parent=GY2U006226.t1
chr05	GY2_uniform_reannotated_v2	CDS	75400054	75400279	.	+	0	Parent=GY2U006226.t1
chr05	GY2_uniform_reannotated_v2	CDS	75401187	75401261	.	+	2	Parent=GY2U006226.t1
chr05	GY2_uniform_reannotated_v2	CDS	75478379	75478492	.	+	2	Parent=GY2U006226.t1
chr05	GY2_uniform_reannotated_v2	CDS	75480814	75480936	.	+	2	Parent=GY2U006226.t1
chr05	GY2_uniform_reannotated_v2	CDS	75481042	75481165	.	+	2	Parent=GY2U006226.t1
chr05	GY2_uniform_reannotated_v2	CDS	75528454	75528560	.	+	1	Parent=GY2U006226.t1
chr05	GY2_uniform_reannotated_v2	CDS	75528648	75528719	.	+	2	Parent=GY2U006226.t1
chr05	GY2_uniform_reannotated_v2	CDS	75528843	75528910	.	+	2	Parent=GY2U006226.t1
chr05	GY2_uniform_reannotated_v2	CDS	75529139	75529333	.	+	0	Parent=GY2U006226.t1
chr05	GY2_uniform_reannotated_v2	transcript	76552235	76564562	.	+	.	ID=GY2U006227.t1;geneID=GY2U006227
chr05	GY2_uniform_reannotated_v2	exon	76552235	76552496	.	+	.	Parent=GY2U006227.t1
chr05	GY2_uniform_reannotated_v2	exon	76563849	76563933	.	+	.	Parent=GY2U006227.t1
chr05	GY2_uniform_reannotated_v2	exon	76564024	76564562	.	+	.	Parent=GY2U006227.t1
chr05	GY2_uniform_reannotated_v2	CDS	76552371	76552496	.	+	0	Parent=GY2U006227.t1
chr05	GY2_uniform_reannotated_v2	CDS	76563849	76563933	.	+	0	Parent=GY2U006227.t1
chr05	GY2_uniform_reannotated_v2	CDS	76564024	76564136	.	+	2	Parent=GY2U006227.t1
chr05	GY2_uniform_reannotated_v2	transcript	76552371	76564485	.	+	.	ID=GY2U006227.t2;geneID=GY2U006227
chr05	GY2_uniform_reannotated_v2	exon	76552371	76552496	.	+	.	Parent=GY2U006227.t2
chr05	GY2_uniform_reannotated_v2	exon	76563849	76563933	.	+	.	Parent=GY2U006227.t2
chr05	GY2_uniform_reannotated_v2	exon	76564024	76564108	.	+	.	Parent=GY2U006227.t2
chr05	GY2_uniform_reannotated_v2	exon	76564228	76564267	.	+	.	Parent=GY2U006227.t2
chr05	GY2_uniform_reannotated_v2	exon	76564441	76564485	.	+	.	Parent=GY2U006227.t2
chr05	GY2_uniform_reannotated_v2	CDS	76552371	76552496	.	+	0	Parent=GY2U006227.t2
chr05	GY2_uniform_reannotated_v2	CDS	76563849	76563933	.	+	0	Parent=GY2U006227.t2
chr05	GY2_uniform_reannotated_v2	CDS	76564024	76564108	.	+	2	Parent=GY2U006227.t2
chr05	GY2_uniform_reannotated_v2	CDS	76564228	76564267	.	+	1	Parent=GY2U006227.t2
chr05	GY2_uniform_reannotated_v2	CDS	76564441	76564485	.	+	0	Parent=GY2U006227.t2
chr05	GY2_uniform_reannotated_v2	transcript	76569684	76589353	.	-	.	ID=GY2U006228.t1;geneID=GY2U006228
chr05	GY2_uniform_reannotated_v2	exon	76569684	76570419	.	-	.	Parent=GY2U006228.t1
chr05	GY2_uniform_reannotated_v2	exon	76579194	76579342	.	-	.	Parent=GY2U006228.t1
chr05	GY2_uniform_reannotated_v2	exon	76579426	76579762	.	-	.	Parent=GY2U006228.t1
chr05	GY2_uniform_reannotated_v2	exon	76581766	76581856	.	-	.	Parent=GY2U006228.t1
chr05	GY2_uniform_reannotated_v2	exon	76587730	76588039	.	-	.	Parent=GY2U006228.t1
chr05	GY2_uniform_reannotated_v2	exon	76588128	76588238	.	-	.	Parent=GY2U006228.t1
chr05	GY2_uniform_reannotated_v2	exon	76588649	76588744	.	-	.	Parent=GY2U006228.t1
chr05	GY2_uniform_reannotated_v2	exon	76588832	76589353	.	-	.	Parent=GY2U006228.t1
chr05	GY2_uniform_reannotated_v2	CDS	76569912	76570419	.	-	1	Parent=GY2U006228.t1
chr05	GY2_uniform_reannotated_v2	CDS	76579194	76579342	.	-	0	Parent=GY2U006228.t1
chr05	GY2_uniform_reannotated_v2	CDS	76579426	76579762	.	-	1	Parent=GY2U006228.t1
chr05	GY2_uniform_reannotated_v2	CDS	76581766	76581856	.	-	2	Parent=GY2U006228.t1
chr05	GY2_uniform_reannotated_v2	CDS	76587730	76588039	.	-	0	Parent=GY2U006228.t1
chr05	GY2_uniform_reannotated_v2	CDS	76588128	76588238	.	-	0	Parent=GY2U006228.t1
chr05	GY2_uniform_reannotated_v2	CDS	76588649	76588744	.	-	0	Parent=GY2U006228.t1
chr05	GY2_uniform_reannotated_v2	CDS	76588832	76589182	.	-	0	Parent=GY2U006228.t1
chr05	GY2_uniform_reannotated_v2	transcript	77019289	77080936	.	+	.	ID=GY2U006229.t1;geneID=GY2U006229
chr05	GY2_uniform_reannotated_v2	exon	77019289	77019678	.	+	.	Parent=GY2U006229.t1
chr05	GY2_uniform_reannotated_v2	exon	77026552	77026998	.	+	.	Parent=GY2U006229.t1
chr05	GY2_uniform_reannotated_v2	exon	77053462	77053542	.	+	.	Parent=GY2U006229.t1
chr05	GY2_uniform_reannotated_v2	exon	77079308	77079504	.	+	.	Parent=GY2U006229.t1
chr05	GY2_uniform_reannotated_v2	exon	77079668	77079767	.	+	.	Parent=GY2U006229.t1
chr05	GY2_uniform_reannotated_v2	exon	77080433	77080936	.	+	.	Parent=GY2U006229.t1
chr05	GY2_uniform_reannotated_v2	CDS	77019526	77019678	.	+	0	Parent=GY2U006229.t1
chr05	GY2_uniform_reannotated_v2	CDS	77026552	77026998	.	+	0	Parent=GY2U006229.t1
chr05	GY2_uniform_reannotated_v2	CDS	77053462	77053542	.	+	0	Parent=GY2U006229.t1
chr05	GY2_uniform_reannotated_v2	CDS	77079308	77079504	.	+	0	Parent=GY2U006229.t1
chr05	GY2_uniform_reannotated_v2	CDS	77079668	77079767	.	+	1	Parent=GY2U006229.t1
chr05	GY2_uniform_reannotated_v2	CDS	77080433	77080618	.	+	0	Parent=GY2U006229.t1
chr05	GY2_uniform_reannotated_v2	transcript	77186233	77219719	.	-	.	ID=GY2U006230.t1;geneID=GY2U006230
chr05	GY2_uniform_reannotated_v2	exon	77186233	77186747	.	-	.	Parent=GY2U006230.t1
chr05	GY2_uniform_reannotated_v2	exon	77186831	77186944	.	-	.	Parent=GY2U006230.t1
chr05	GY2_uniform_reannotated_v2	exon	77187723	77187804	.	-	.	Parent=GY2U006230.t1
chr05	GY2_uniform_reannotated_v2	exon	77187883	77187942	.	-	.	Parent=GY2U006230.t1
chr05	GY2_uniform_reannotated_v2	exon	77188043	77188128	.	-	.	Parent=GY2U006230.t1
chr05	GY2_uniform_reannotated_v2	exon	77188240	77188334	.	-	.	Parent=GY2U006230.t1
chr05	GY2_uniform_reannotated_v2	exon	77211501	77211549	.	-	.	Parent=GY2U006230.t1
chr05	GY2_uniform_reannotated_v2	exon	77215422	77215486	.	-	.	Parent=GY2U006230.t1
chr05	GY2_uniform_reannotated_v2	exon	77219385	77219719	.	-	.	Parent=GY2U006230.t1
chr05	GY2_uniform_reannotated_v2	CDS	77186577	77186747	.	-	0	Parent=GY2U006230.t1
chr05	GY2_uniform_reannotated_v2	CDS	77186831	77186944	.	-	0	Parent=GY2U006230.t1
chr05	GY2_uniform_reannotated_v2	CDS	77187723	77187804	.	-	1	Parent=GY2U006230.t1
chr05	GY2_uniform_reannotated_v2	CDS	77187883	77187942	.	-	1	Parent=GY2U006230.t1
chr05	GY2_uniform_reannotated_v2	CDS	77188043	77188128	.	-	0	Parent=GY2U006230.t1
chr05	GY2_uniform_reannotated_v2	CDS	77188240	77188334	.	-	2	Parent=GY2U006230.t1
chr05	GY2_uniform_reannotated_v2	CDS	77211501	77211549	.	-	0	Parent=GY2U006230.t1
chr05	GY2_uniform_reannotated_v2	CDS	77215422	77215486	.	-	2	Parent=GY2U006230.t1
chr05	GY2_uniform_reannotated_v2	CDS	77219385	77219571	.	-	0	Parent=GY2U006230.t1
chr05	GY2_uniform_reannotated_v2	transcript	77777376	77789255	.	+	.	ID=GY2U006231.t1;geneID=GY2U006231
chr05	GY2_uniform_reannotated_v2	exon	77777376	77777588	.	+	.	Parent=GY2U006231.t1
chr05	GY2_uniform_reannotated_v2	exon	77779182	77779249	.	+	.	Parent=GY2U006231.t1
chr05	GY2_uniform_reannotated_v2	exon	77779402	77779466	.	+	.	Parent=GY2U006231.t1
chr05	GY2_uniform_reannotated_v2	exon	77782247	77782371	.	+	.	Parent=GY2U006231.t1
chr05	GY2_uniform_reannotated_v2	exon	77782648	77782722	.	+	.	Parent=GY2U006231.t1
chr05	GY2_uniform_reannotated_v2	exon	77782845	77782928	.	+	.	Parent=GY2U006231.t1
chr05	GY2_uniform_reannotated_v2	exon	77783114	77783200	.	+	.	Parent=GY2U006231.t1
chr05	GY2_uniform_reannotated_v2	exon	77784163	77784220	.	+	.	Parent=GY2U006231.t1
chr05	GY2_uniform_reannotated_v2	exon	77784531	77784556	.	+	.	Parent=GY2U006231.t1
chr05	GY2_uniform_reannotated_v2	exon	77786522	77786614	.	+	.	Parent=GY2U006231.t1
chr05	GY2_uniform_reannotated_v2	exon	77786691	77786760	.	+	.	Parent=GY2U006231.t1
chr05	GY2_uniform_reannotated_v2	exon	77787031	77787107	.	+	.	Parent=GY2U006231.t1
chr05	GY2_uniform_reannotated_v2	exon	77788671	77789255	.	+	.	Parent=GY2U006231.t1
chr05	GY2_uniform_reannotated_v2	CDS	77782690	77782722	.	+	0	Parent=GY2U006231.t1
chr05	GY2_uniform_reannotated_v2	CDS	77782845	77782928	.	+	0	Parent=GY2U006231.t1
chr05	GY2_uniform_reannotated_v2	CDS	77783114	77783200	.	+	0	Parent=GY2U006231.t1
chr05	GY2_uniform_reannotated_v2	CDS	77784163	77784220	.	+	0	Parent=GY2U006231.t1
chr05	GY2_uniform_reannotated_v2	CDS	77784531	77784556	.	+	2	Parent=GY2U006231.t1
chr05	GY2_uniform_reannotated_v2	CDS	77786522	77786614	.	+	0	Parent=GY2U006231.t1
chr05	GY2_uniform_reannotated_v2	CDS	77786691	77786760	.	+	0	Parent=GY2U006231.t1
chr05	GY2_uniform_reannotated_v2	CDS	77787031	77787107	.	+	2	Parent=GY2U006231.t1
chr05	GY2_uniform_reannotated_v2	CDS	77788671	77788850	.	+	0	Parent=GY2U006231.t1
chr05	GY2_uniform_reannotated_v2	transcript	78550886	78669806	.	+	.	ID=GY2U006232.t1;geneID=GY2U006232
chr05	GY2_uniform_reannotated_v2	exon	78550886	78551319	.	+	.	Parent=GY2U006232.t1
chr05	GY2_uniform_reannotated_v2	exon	78641046	78641116	.	+	.	Parent=GY2U006232.t1
chr05	GY2_uniform_reannotated_v2	exon	78653468	78653560	.	+	.	Parent=GY2U006232.t1
chr05	GY2_uniform_reannotated_v2	exon	78654731	78654861	.	+	.	Parent=GY2U006232.t1
chr05	GY2_uniform_reannotated_v2	exon	78655514	78655576	.	+	.	Parent=GY2U006232.t1
chr05	GY2_uniform_reannotated_v2	exon	78669650	78669806	.	+	.	Parent=GY2U006232.t1
chr05	GY2_uniform_reannotated_v2	CDS	78550995	78551319	.	+	0	Parent=GY2U006232.t1
chr05	GY2_uniform_reannotated_v2	CDS	78641046	78641116	.	+	2	Parent=GY2U006232.t1
chr05	GY2_uniform_reannotated_v2	CDS	78653468	78653560	.	+	0	Parent=GY2U006232.t1
chr05	GY2_uniform_reannotated_v2	CDS	78654731	78654861	.	+	0	Parent=GY2U006232.t1
chr05	GY2_uniform_reannotated_v2	CDS	78655514	78655520	.	+	1	Parent=GY2U006232.t1
chr05	GY2_uniform_reannotated_v2	transcript	78712627	78714735	.	-	.	ID=GY2U006233.t1;geneID=GY2U006233
chr05	GY2_uniform_reannotated_v2	exon	78712627	78712811	.	-	.	Parent=GY2U006233.t1
chr05	GY2_uniform_reannotated_v2	exon	78713031	78713921	.	-	.	Parent=GY2U006233.t1
chr05	GY2_uniform_reannotated_v2	exon	78714003	78714735	.	-	.	Parent=GY2U006233.t1
chr05	GY2_uniform_reannotated_v2	CDS	78712627	78712811	.	-	2	Parent=GY2U006233.t1
chr05	GY2_uniform_reannotated_v2	CDS	78713031	78713921	.	-	2	Parent=GY2U006233.t1
chr05	GY2_uniform_reannotated_v2	CDS	78714003	78714735	.	-	0	Parent=GY2U006233.t1
chr05	GY2_uniform_reannotated_v2	transcript	78800300	78801102	.	+	.	ID=GY2U006234.t1;geneID=GY2U006234
chr05	GY2_uniform_reannotated_v2	exon	78800300	78800363	.	+	.	Parent=GY2U006234.t1
chr05	GY2_uniform_reannotated_v2	exon	78800438	78801102	.	+	.	Parent=GY2U006234.t1
chr05	GY2_uniform_reannotated_v2	CDS	78800300	78800363	.	+	0	Parent=GY2U006234.t1
chr05	GY2_uniform_reannotated_v2	CDS	78800438	78801102	.	+	2	Parent=GY2U006234.t1
chr05	GY2_uniform_reannotated_v2	transcript	79246245	79247734	.	-	.	ID=GY2U006235.t1;geneID=GY2U006235
chr05	GY2_uniform_reannotated_v2	exon	79246245	79246758	.	-	.	Parent=GY2U006235.t1
chr05	GY2_uniform_reannotated_v2	exon	79246848	79246961	.	-	.	Parent=GY2U006235.t1
chr05	GY2_uniform_reannotated_v2	exon	79247051	79247143	.	-	.	Parent=GY2U006235.t1
chr05	GY2_uniform_reannotated_v2	exon	79247239	79247346	.	-	.	Parent=GY2U006235.t1
chr05	GY2_uniform_reannotated_v2	exon	79247430	79247528	.	-	.	Parent=GY2U006235.t1
chr05	GY2_uniform_reannotated_v2	exon	79247604	79247734	.	-	.	Parent=GY2U006235.t1
chr05	GY2_uniform_reannotated_v2	CDS	79246246	79246758	.	-	0	Parent=GY2U006235.t1
chr05	GY2_uniform_reannotated_v2	CDS	79246848	79246961	.	-	0	Parent=GY2U006235.t1
chr05	GY2_uniform_reannotated_v2	CDS	79247051	79247143	.	-	0	Parent=GY2U006235.t1
chr05	GY2_uniform_reannotated_v2	CDS	79247239	79247346	.	-	0	Parent=GY2U006235.t1
chr05	GY2_uniform_reannotated_v2	CDS	79247430	79247528	.	-	0	Parent=GY2U006235.t1
chr05	GY2_uniform_reannotated_v2	CDS	79247604	79247699	.	-	0	Parent=GY2U006235.t1
chr05	GY2_uniform_reannotated_v2	transcript	79748627	79833470	.	-	.	ID=GY2U006236.t1;geneID=GY2U006236
chr05	GY2_uniform_reannotated_v2	exon	79748627	79748910	.	-	.	Parent=GY2U006236.t1
chr05	GY2_uniform_reannotated_v2	exon	79762691	79762785	.	-	.	Parent=GY2U006236.t1
chr05	GY2_uniform_reannotated_v2	exon	79832322	79832479	.	-	.	Parent=GY2U006236.t1
chr05	GY2_uniform_reannotated_v2	exon	79832783	79832883	.	-	.	Parent=GY2U006236.t1
chr05	GY2_uniform_reannotated_v2	exon	79833300	79833470	.	-	.	Parent=GY2U006236.t1
chr05	GY2_uniform_reannotated_v2	CDS	79748799	79748910	.	-	1	Parent=GY2U006236.t1
chr05	GY2_uniform_reannotated_v2	CDS	79762691	79762785	.	-	0	Parent=GY2U006236.t1
chr05	GY2_uniform_reannotated_v2	CDS	79832322	79832479	.	-	2	Parent=GY2U006236.t1
chr05	GY2_uniform_reannotated_v2	CDS	79832783	79832855	.	-	0	Parent=GY2U006236.t1
chr05	GY2_uniform_reannotated_v2	transcript	80684300	80687408	.	+	.	ID=GY2U006237.t1;geneID=GY2U006237
chr05	GY2_uniform_reannotated_v2	exon	80684300	80684636	.	+	.	Parent=GY2U006237.t1
chr05	GY2_uniform_reannotated_v2	exon	80684818	80684918	.	+	.	Parent=GY2U006237.t1
chr05	GY2_uniform_reannotated_v2	exon	80685507	80685715	.	+	.	Parent=GY2U006237.t1
chr05	GY2_uniform_reannotated_v2	exon	80686780	80687408	.	+	.	Parent=GY2U006237.t1
chr05	GY2_uniform_reannotated_v2	CDS	80684420	80684636	.	+	0	Parent=GY2U006237.t1
chr05	GY2_uniform_reannotated_v2	CDS	80684818	80684918	.	+	2	Parent=GY2U006237.t1
chr05	GY2_uniform_reannotated_v2	CDS	80685507	80685715	.	+	0	Parent=GY2U006237.t1
chr05	GY2_uniform_reannotated_v2	CDS	80686780	80687299	.	+	1	Parent=GY2U006237.t1
chr05	GY2_uniform_reannotated_v2	transcript	80983535	80989960	.	-	.	ID=GY2U006238.t1;geneID=GY2U006238
chr05	GY2_uniform_reannotated_v2	exon	80983535	80985825	.	-	.	Parent=GY2U006238.t1
chr05	GY2_uniform_reannotated_v2	exon	80988273	80988564	.	-	.	Parent=GY2U006238.t1
chr05	GY2_uniform_reannotated_v2	exon	80988767	80989055	.	-	.	Parent=GY2U006238.t1
chr05	GY2_uniform_reannotated_v2	exon	80989913	80989960	.	-	.	Parent=GY2U006238.t1
chr05	GY2_uniform_reannotated_v2	CDS	80985798	80985825	.	-	1	Parent=GY2U006238.t1
chr05	GY2_uniform_reannotated_v2	CDS	80988273	80988564	.	-	2	Parent=GY2U006238.t1
chr05	GY2_uniform_reannotated_v2	CDS	80988767	80989055	.	-	0	Parent=GY2U006238.t1
chr05	GY2_uniform_reannotated_v2	CDS	80989913	80989960	.	-	0	Parent=GY2U006238.t1
chr05	GY2_uniform_reannotated_v2	transcript	81365797	81416311	.	-	.	ID=GY2U006239.t1;geneID=GY2U006239
chr05	GY2_uniform_reannotated_v2	exon	81365797	81366365	.	-	.	Parent=GY2U006239.t1
chr05	GY2_uniform_reannotated_v2	exon	81366448	81366573	.	-	.	Parent=GY2U006239.t1
chr05	GY2_uniform_reannotated_v2	exon	81366689	81366766	.	-	.	Parent=GY2U006239.t1
chr05	GY2_uniform_reannotated_v2	exon	81412142	81412401	.	-	.	Parent=GY2U006239.t1
chr05	GY2_uniform_reannotated_v2	exon	81412499	81412541	.	-	.	Parent=GY2U006239.t1
chr05	GY2_uniform_reannotated_v2	exon	81414153	81414207	.	-	.	Parent=GY2U006239.t1
chr05	GY2_uniform_reannotated_v2	exon	81414320	81414483	.	-	.	Parent=GY2U006239.t1
chr05	GY2_uniform_reannotated_v2	exon	81414569	81414628	.	-	.	Parent=GY2U006239.t1
chr05	GY2_uniform_reannotated_v2	exon	81414743	81414829	.	-	.	Parent=GY2U006239.t1
chr05	GY2_uniform_reannotated_v2	exon	81415431	81415514	.	-	.	Parent=GY2U006239.t1
chr05	GY2_uniform_reannotated_v2	exon	81415638	81415724	.	-	.	Parent=GY2U006239.t1
chr05	GY2_uniform_reannotated_v2	exon	81415796	81416311	.	-	.	Parent=GY2U006239.t1
chr05	GY2_uniform_reannotated_v2	CDS	81366228	81366365	.	-	0	Parent=GY2U006239.t1
chr05	GY2_uniform_reannotated_v2	CDS	81366448	81366573	.	-	0	Parent=GY2U006239.t1
chr05	GY2_uniform_reannotated_v2	CDS	81366689	81366766	.	-	0	Parent=GY2U006239.t1
chr05	GY2_uniform_reannotated_v2	CDS	81412142	81412401	.	-	2	Parent=GY2U006239.t1
chr05	GY2_uniform_reannotated_v2	CDS	81412499	81412541	.	-	0	Parent=GY2U006239.t1
chr05	GY2_uniform_reannotated_v2	CDS	81414153	81414207	.	-	1	Parent=GY2U006239.t1
chr05	GY2_uniform_reannotated_v2	CDS	81414320	81414483	.	-	0	Parent=GY2U006239.t1
chr05	GY2_uniform_reannotated_v2	CDS	81414569	81414628	.	-	0	Parent=GY2U006239.t1
chr05	GY2_uniform_reannotated_v2	CDS	81414743	81414829	.	-	0	Parent=GY2U006239.t1
chr05	GY2_uniform_reannotated_v2	CDS	81415431	81415514	.	-	0	Parent=GY2U006239.t1
chr05	GY2_uniform_reannotated_v2	CDS	81415638	81415724	.	-	0	Parent=GY2U006239.t1
chr05	GY2_uniform_reannotated_v2	CDS	81415796	81415858	.	-	0	Parent=GY2U006239.t1
chr05	GY2_uniform_reannotated_v2	transcript	81718589	81968634	.	+	.	ID=GY2U006240.t1;geneID=GY2U006240
chr05	GY2_uniform_reannotated_v2	exon	81718589	81718983	.	+	.	Parent=GY2U006240.t1
chr05	GY2_uniform_reannotated_v2	exon	81719969	81720020	.	+	.	Parent=GY2U006240.t1
chr05	GY2_uniform_reannotated_v2	exon	81731845	81731930	.	+	.	Parent=GY2U006240.t1
chr05	GY2_uniform_reannotated_v2	exon	81732012	81732244	.	+	.	Parent=GY2U006240.t1
chr05	GY2_uniform_reannotated_v2	exon	81770409	81770457	.	+	.	Parent=GY2U006240.t1
chr05	GY2_uniform_reannotated_v2	exon	81787288	81787376	.	+	.	Parent=GY2U006240.t1
chr05	GY2_uniform_reannotated_v2	exon	81787494	81787538	.	+	.	Parent=GY2U006240.t1
chr05	GY2_uniform_reannotated_v2	exon	81787653	81787748	.	+	.	Parent=GY2U006240.t1
chr05	GY2_uniform_reannotated_v2	exon	81787924	81788026	.	+	.	Parent=GY2U006240.t1
chr05	GY2_uniform_reannotated_v2	exon	81788764	81788858	.	+	.	Parent=GY2U006240.t1
chr05	GY2_uniform_reannotated_v2	exon	81886406	81886528	.	+	.	Parent=GY2U006240.t1
chr05	GY2_uniform_reannotated_v2	exon	81922498	81922612	.	+	.	Parent=GY2U006240.t1
chr05	GY2_uniform_reannotated_v2	exon	81967572	81967679	.	+	.	Parent=GY2U006240.t1
chr05	GY2_uniform_reannotated_v2	exon	81967756	81968634	.	+	.	Parent=GY2U006240.t1
chr05	GY2_uniform_reannotated_v2	CDS	81718651	81718983	.	+	0	Parent=GY2U006240.t1
chr05	GY2_uniform_reannotated_v2	CDS	81719969	81720020	.	+	0	Parent=GY2U006240.t1
chr05	GY2_uniform_reannotated_v2	CDS	81731845	81731930	.	+	2	Parent=GY2U006240.t1
chr05	GY2_uniform_reannotated_v2	CDS	81732012	81732244	.	+	0	Parent=GY2U006240.t1
chr05	GY2_uniform_reannotated_v2	CDS	81770409	81770457	.	+	1	Parent=GY2U006240.t1
chr05	GY2_uniform_reannotated_v2	CDS	81787288	81787376	.	+	0	Parent=GY2U006240.t1
chr05	GY2_uniform_reannotated_v2	CDS	81787494	81787538	.	+	1	Parent=GY2U006240.t1
chr05	GY2_uniform_reannotated_v2	CDS	81787653	81787748	.	+	1	Parent=GY2U006240.t1
chr05	GY2_uniform_reannotated_v2	CDS	81787924	81788026	.	+	1	Parent=GY2U006240.t1
chr05	GY2_uniform_reannotated_v2	CDS	81788764	81788858	.	+	0	Parent=GY2U006240.t1
chr05	GY2_uniform_reannotated_v2	CDS	81886406	81886528	.	+	1	Parent=GY2U006240.t1
chr05	GY2_uniform_reannotated_v2	CDS	81922498	81922612	.	+	1	Parent=GY2U006240.t1
chr05	GY2_uniform_reannotated_v2	CDS	81967572	81967679	.	+	0	Parent=GY2U006240.t1
chr05	GY2_uniform_reannotated_v2	CDS	81967756	81967896	.	+	0	Parent=GY2U006240.t1
chr05	GY2_uniform_reannotated_v2	transcript	82529114	82551903	.	+	.	ID=GY2U006241.t1;geneID=GY2U006241
chr05	GY2_uniform_reannotated_v2	exon	82529114	82529420	.	+	.	Parent=GY2U006241.t1
chr05	GY2_uniform_reannotated_v2	exon	82534271	82534364	.	+	.	Parent=GY2U006241.t1
chr05	GY2_uniform_reannotated_v2	exon	82534457	82534545	.	+	.	Parent=GY2U006241.t1
chr05	GY2_uniform_reannotated_v2	exon	82534837	82534892	.	+	.	Parent=GY2U006241.t1
chr05	GY2_uniform_reannotated_v2	exon	82543050	82543196	.	+	.	Parent=GY2U006241.t1
chr05	GY2_uniform_reannotated_v2	exon	82550924	82551049	.	+	.	Parent=GY2U006241.t1
chr05	GY2_uniform_reannotated_v2	exon	82551149	82551903	.	+	.	Parent=GY2U006241.t1
chr05	GY2_uniform_reannotated_v2	CDS	82529275	82529420	.	+	0	Parent=GY2U006241.t1
chr05	GY2_uniform_reannotated_v2	CDS	82534271	82534364	.	+	1	Parent=GY2U006241.t1
chr05	GY2_uniform_reannotated_v2	CDS	82534457	82534545	.	+	0	Parent=GY2U006241.t1
chr05	GY2_uniform_reannotated_v2	CDS	82534837	82534892	.	+	1	Parent=GY2U006241.t1
chr05	GY2_uniform_reannotated_v2	CDS	82543050	82543196	.	+	2	Parent=GY2U006241.t1
chr05	GY2_uniform_reannotated_v2	CDS	82550924	82551049	.	+	2	Parent=GY2U006241.t1
chr05	GY2_uniform_reannotated_v2	CDS	82551149	82551429	.	+	2	Parent=GY2U006241.t1
chr05	GY2_uniform_reannotated_v2	transcript	82848952	82858162	.	-	.	ID=GY2U006242.t1;geneID=GY2U006242
chr05	GY2_uniform_reannotated_v2	exon	82848952	82849344	.	-	.	Parent=GY2U006242.t1
chr05	GY2_uniform_reannotated_v2	exon	82849709	82849838	.	-	.	Parent=GY2U006242.t1
chr05	GY2_uniform_reannotated_v2	exon	82851077	82851148	.	-	.	Parent=GY2U006242.t1
chr05	GY2_uniform_reannotated_v2	exon	82851255	82851742	.	-	.	Parent=GY2U006242.t1
chr05	GY2_uniform_reannotated_v2	exon	82855688	82855779	.	-	.	Parent=GY2U006242.t1
chr05	GY2_uniform_reannotated_v2	exon	82858017	82858162	.	-	.	Parent=GY2U006242.t1
chr05	GY2_uniform_reannotated_v2	CDS	82849305	82849344	.	-	1	Parent=GY2U006242.t1
chr05	GY2_uniform_reannotated_v2	CDS	82849709	82849838	.	-	2	Parent=GY2U006242.t1
chr05	GY2_uniform_reannotated_v2	CDS	82851077	82851148	.	-	2	Parent=GY2U006242.t1
chr05	GY2_uniform_reannotated_v2	CDS	82851255	82851742	.	-	1	Parent=GY2U006242.t1
chr05	GY2_uniform_reannotated_v2	CDS	82855688	82855779	.	-	0	Parent=GY2U006242.t1
chr05	GY2_uniform_reannotated_v2	CDS	82858017	82858091	.	-	0	Parent=GY2U006242.t1
chr05	GY2_uniform_reannotated_v2	transcript	83387171	83557172	.	-	.	ID=GY2U006243.t1;geneID=GY2U006243
chr05	GY2_uniform_reannotated_v2	exon	83387171	83387621	.	-	.	Parent=GY2U006243.t1
chr05	GY2_uniform_reannotated_v2	exon	83395127	83395303	.	-	.	Parent=GY2U006243.t1
chr05	GY2_uniform_reannotated_v2	exon	83397264	83397382	.	-	.	Parent=GY2U006243.t1
chr05	GY2_uniform_reannotated_v2	exon	83398069	83398135	.	-	.	Parent=GY2U006243.t1
chr05	GY2_uniform_reannotated_v2	exon	83550997	83551058	.	-	.	Parent=GY2U006243.t1
chr05	GY2_uniform_reannotated_v2	exon	83553785	83553979	.	-	.	Parent=GY2U006243.t1
chr05	GY2_uniform_reannotated_v2	exon	83554079	83554269	.	-	.	Parent=GY2U006243.t1
chr05	GY2_uniform_reannotated_v2	exon	83556894	83557172	.	-	.	Parent=GY2U006243.t1
chr05	GY2_uniform_reannotated_v2	CDS	83387485	83387621	.	-	2	Parent=GY2U006243.t1
chr05	GY2_uniform_reannotated_v2	CDS	83395127	83395303	.	-	2	Parent=GY2U006243.t1
chr05	GY2_uniform_reannotated_v2	CDS	83397264	83397382	.	-	1	Parent=GY2U006243.t1
chr05	GY2_uniform_reannotated_v2	CDS	83398069	83398135	.	-	2	Parent=GY2U006243.t1
chr05	GY2_uniform_reannotated_v2	CDS	83550997	83551058	.	-	1	Parent=GY2U006243.t1
chr05	GY2_uniform_reannotated_v2	CDS	83553785	83553979	.	-	1	Parent=GY2U006243.t1
chr05	GY2_uniform_reannotated_v2	CDS	83554079	83554269	.	-	0	Parent=GY2U006243.t1
chr05	GY2_uniform_reannotated_v2	CDS	83556894	83557130	.	-	0	Parent=GY2U006243.t1
chr05	GY2_uniform_reannotated_v2	transcript	83845330	83847812	.	-	.	ID=GY2U006244.t1;geneID=GY2U006244
chr05	GY2_uniform_reannotated_v2	exon	83845330	83845466	.	-	.	Parent=GY2U006244.t1
chr05	GY2_uniform_reannotated_v2	exon	83845698	83845743	.	-	.	Parent=GY2U006244.t1
chr05	GY2_uniform_reannotated_v2	exon	83846853	83846929	.	-	.	Parent=GY2U006244.t1
chr05	GY2_uniform_reannotated_v2	exon	83847137	83847812	.	-	.	Parent=GY2U006244.t1
chr05	GY2_uniform_reannotated_v2	CDS	83845330	83845466	.	-	2	Parent=GY2U006244.t1
chr05	GY2_uniform_reannotated_v2	CDS	83845698	83845743	.	-	0	Parent=GY2U006244.t1
chr05	GY2_uniform_reannotated_v2	CDS	83846853	83846929	.	-	2	Parent=GY2U006244.t1
chr05	GY2_uniform_reannotated_v2	CDS	83847137	83847812	.	-	0	Parent=GY2U006244.t1
chr05	GY2_uniform_reannotated_v2	transcript	84250085	84264073	.	-	.	ID=GY2U006245.t1;geneID=GY2U006245
chr05	GY2_uniform_reannotated_v2	exon	84250085	84250792	.	-	.	Parent=GY2U006245.t1
chr05	GY2_uniform_reannotated_v2	exon	84255872	84256120	.	-	.	Parent=GY2U006245.t1
chr05	GY2_uniform_reannotated_v2	exon	84256339	84256712	.	-	.	Parent=GY2U006245.t1
chr05	GY2_uniform_reannotated_v2	exon	84256808	84257200	.	-	.	Parent=GY2U006245.t1
chr05	GY2_uniform_reannotated_v2	exon	84257328	84257608	.	-	.	Parent=GY2U006245.t1
chr05	GY2_uniform_reannotated_v2	exon	84257697	84257776	.	-	.	Parent=GY2U006245.t1
chr05	GY2_uniform_reannotated_v2	exon	84257877	84257930	.	-	.	Parent=GY2U006245.t1
chr05	GY2_uniform_reannotated_v2	exon	84258321	84258540	.	-	.	Parent=GY2U006245.t1
chr05	GY2_uniform_reannotated_v2	exon	84258630	84258786	.	-	.	Parent=GY2U006245.t1
chr05	GY2_uniform_reannotated_v2	exon	84259201	84259570	.	-	.	Parent=GY2U006245.t1
chr05	GY2_uniform_reannotated_v2	exon	84263681	84264073	.	-	.	Parent=GY2U006245.t1
chr05	GY2_uniform_reannotated_v2	CDS	84250394	84250792	.	-	0	Parent=GY2U006245.t1
chr05	GY2_uniform_reannotated_v2	CDS	84255872	84256120	.	-	0	Parent=GY2U006245.t1
chr05	GY2_uniform_reannotated_v2	CDS	84256339	84256712	.	-	2	Parent=GY2U006245.t1
chr05	GY2_uniform_reannotated_v2	CDS	84256808	84257200	.	-	2	Parent=GY2U006245.t1
chr05	GY2_uniform_reannotated_v2	CDS	84257328	84257608	.	-	1	Parent=GY2U006245.t1
chr05	GY2_uniform_reannotated_v2	CDS	84257697	84257776	.	-	0	Parent=GY2U006245.t1
chr05	GY2_uniform_reannotated_v2	CDS	84257877	84257930	.	-	0	Parent=GY2U006245.t1
chr05	GY2_uniform_reannotated_v2	CDS	84258321	84258540	.	-	1	Parent=GY2U006245.t1
chr05	GY2_uniform_reannotated_v2	CDS	84258630	84258786	.	-	2	Parent=GY2U006245.t1
chr05	GY2_uniform_reannotated_v2	CDS	84259201	84259570	.	-	0	Parent=GY2U006245.t1
chr05	GY2_uniform_reannotated_v2	CDS	84263681	84263683	.	-	0	Parent=GY2U006245.t1
chr05	GY2_uniform_reannotated_v2	transcript	84717727	84719022	.	+	.	ID=GY2U006246.t1;geneID=GY2U006246
chr05	GY2_uniform_reannotated_v2	exon	84717727	84717970	.	+	.	Parent=GY2U006246.t1
chr05	GY2_uniform_reannotated_v2	exon	84718349	84718501	.	+	.	Parent=GY2U006246.t1
chr05	GY2_uniform_reannotated_v2	exon	84719012	84719022	.	+	.	Parent=GY2U006246.t1
chr05	GY2_uniform_reannotated_v2	CDS	84717727	84717970	.	+	0	Parent=GY2U006246.t1
chr05	GY2_uniform_reannotated_v2	CDS	84718349	84718501	.	+	2	Parent=GY2U006246.t1
chr05	GY2_uniform_reannotated_v2	CDS	84719012	84719022	.	+	2	Parent=GY2U006246.t1
chr05	GY2_uniform_reannotated_v2	transcript	84734796	84739051	.	-	.	ID=GY2U006247.t1;geneID=GY2U006247
chr05	GY2_uniform_reannotated_v2	exon	84734796	84735467	.	-	.	Parent=GY2U006247.t1
chr05	GY2_uniform_reannotated_v2	exon	84735612	84735925	.	-	.	Parent=GY2U006247.t1
chr05	GY2_uniform_reannotated_v2	exon	84737221	84737243	.	-	.	Parent=GY2U006247.t1
chr05	GY2_uniform_reannotated_v2	exon	84738097	84738497	.	-	.	Parent=GY2U006247.t1
chr05	GY2_uniform_reannotated_v2	exon	84738941	84739051	.	-	.	Parent=GY2U006247.t1
chr05	GY2_uniform_reannotated_v2	CDS	84734796	84735467	.	-	0	Parent=GY2U006247.t1
chr05	GY2_uniform_reannotated_v2	CDS	84735612	84735925	.	-	2	Parent=GY2U006247.t1
chr05	GY2_uniform_reannotated_v2	CDS	84737221	84737243	.	-	1	Parent=GY2U006247.t1
chr05	GY2_uniform_reannotated_v2	CDS	84738097	84738497	.	-	0	Parent=GY2U006247.t1
chr05	GY2_uniform_reannotated_v2	CDS	84738941	84739051	.	-	0	Parent=GY2U006247.t1
chr05	GY2_uniform_reannotated_v2	transcript	84917297	84925817	.	-	.	ID=GY2U006248.t1;geneID=GY2U006248
chr05	GY2_uniform_reannotated_v2	exon	84917297	84917671	.	-	.	Parent=GY2U006248.t1
chr05	GY2_uniform_reannotated_v2	exon	84923254	84923482	.	-	.	Parent=GY2U006248.t1
chr05	GY2_uniform_reannotated_v2	exon	84923573	84923672	.	-	.	Parent=GY2U006248.t1
chr05	GY2_uniform_reannotated_v2	exon	84923762	84923906	.	-	.	Parent=GY2U006248.t1
chr05	GY2_uniform_reannotated_v2	exon	84924015	84924263	.	-	.	Parent=GY2U006248.t1
chr05	GY2_uniform_reannotated_v2	exon	84925680	84925817	.	-	.	Parent=GY2U006248.t1
chr05	GY2_uniform_reannotated_v2	CDS	84917488	84917671	.	-	1	Parent=GY2U006248.t1
chr05	GY2_uniform_reannotated_v2	CDS	84923254	84923482	.	-	2	Parent=GY2U006248.t1
chr05	GY2_uniform_reannotated_v2	CDS	84923573	84923672	.	-	0	Parent=GY2U006248.t1
chr05	GY2_uniform_reannotated_v2	CDS	84923762	84923906	.	-	1	Parent=GY2U006248.t1
chr05	GY2_uniform_reannotated_v2	CDS	84924015	84924121	.	-	0	Parent=GY2U006248.t1
chr05	GY2_uniform_reannotated_v2	transcript	85025866	85036360	.	+	.	ID=GY2U006249.t1;geneID=GY2U006249
chr05	GY2_uniform_reannotated_v2	exon	85025866	85025998	.	+	.	Parent=GY2U006249.t1
chr05	GY2_uniform_reannotated_v2	exon	85026136	85026200	.	+	.	Parent=GY2U006249.t1
chr05	GY2_uniform_reannotated_v2	exon	85034262	85034319	.	+	.	Parent=GY2U006249.t1
chr05	GY2_uniform_reannotated_v2	exon	85034815	85034923	.	+	.	Parent=GY2U006249.t1
chr05	GY2_uniform_reannotated_v2	exon	85035030	85035146	.	+	.	Parent=GY2U006249.t1
chr05	GY2_uniform_reannotated_v2	exon	85035434	85035589	.	+	.	Parent=GY2U006249.t1
chr05	GY2_uniform_reannotated_v2	exon	85035862	85036360	.	+	.	Parent=GY2U006249.t1
chr05	GY2_uniform_reannotated_v2	CDS	85025993	85025998	.	+	0	Parent=GY2U006249.t1
chr05	GY2_uniform_reannotated_v2	CDS	85026136	85026200	.	+	0	Parent=GY2U006249.t1
chr05	GY2_uniform_reannotated_v2	CDS	85034262	85034319	.	+	1	Parent=GY2U006249.t1
chr05	GY2_uniform_reannotated_v2	CDS	85034815	85034923	.	+	0	Parent=GY2U006249.t1
chr05	GY2_uniform_reannotated_v2	CDS	85035030	85035146	.	+	2	Parent=GY2U006249.t1
chr05	GY2_uniform_reannotated_v2	CDS	85035434	85035589	.	+	2	Parent=GY2U006249.t1
chr05	GY2_uniform_reannotated_v2	CDS	85035862	85036103	.	+	2	Parent=GY2U006249.t1
chr05	GY2_uniform_reannotated_v2	transcript	85642280	85656722	.	-	.	ID=GY2U006250.t1;geneID=GY2U006250
chr05	GY2_uniform_reannotated_v2	exon	85642280	85642981	.	-	.	Parent=GY2U006250.t1
chr05	GY2_uniform_reannotated_v2	exon	85643189	85643314	.	-	.	Parent=GY2U006250.t1
chr05	GY2_uniform_reannotated_v2	exon	85644152	85644227	.	-	.	Parent=GY2U006250.t1
chr05	GY2_uniform_reannotated_v2	exon	85653734	85653893	.	-	.	Parent=GY2U006250.t1
chr05	GY2_uniform_reannotated_v2	exon	85654757	85654883	.	-	.	Parent=GY2U006250.t1
chr05	GY2_uniform_reannotated_v2	exon	85656069	85656722	.	-	.	Parent=GY2U006250.t1
chr05	GY2_uniform_reannotated_v2	CDS	85642607	85642981	.	-	0	Parent=GY2U006250.t1
chr05	GY2_uniform_reannotated_v2	CDS	85643189	85643314	.	-	0	Parent=GY2U006250.t1
chr05	GY2_uniform_reannotated_v2	CDS	85644152	85644227	.	-	1	Parent=GY2U006250.t1
chr05	GY2_uniform_reannotated_v2	CDS	85653734	85653893	.	-	2	Parent=GY2U006250.t1
chr05	GY2_uniform_reannotated_v2	CDS	85654757	85654883	.	-	0	Parent=GY2U006250.t1
chr05	GY2_uniform_reannotated_v2	CDS	85656069	85656257	.	-	0	Parent=GY2U006250.t1
chr05	GY2_uniform_reannotated_v2	transcript	86181035	86198058	.	+	.	ID=GY2U006251.t1;geneID=GY2U006251
chr05	GY2_uniform_reannotated_v2	exon	86181035	86181172	.	+	.	Parent=GY2U006251.t1
chr05	GY2_uniform_reannotated_v2	exon	86181308	86181562	.	+	.	Parent=GY2U006251.t1
chr05	GY2_uniform_reannotated_v2	exon	86188901	86189112	.	+	.	Parent=GY2U006251.t1
chr05	GY2_uniform_reannotated_v2	exon	86197516	86198058	.	+	.	Parent=GY2U006251.t1
chr05	GY2_uniform_reannotated_v2	CDS	86181310	86181562	.	+	0	Parent=GY2U006251.t1
chr05	GY2_uniform_reannotated_v2	CDS	86188901	86189112	.	+	2	Parent=GY2U006251.t1
chr05	GY2_uniform_reannotated_v2	CDS	86197516	86197845	.	+	0	Parent=GY2U006251.t1
chr05	GY2_uniform_reannotated_v2	transcript	86365614	86367519	.	+	.	ID=GY2U006252.t1;geneID=GY2U006252
chr05	GY2_uniform_reannotated_v2	exon	86365614	86365938	.	+	.	Parent=GY2U006252.t1
chr05	GY2_uniform_reannotated_v2	exon	86366628	86367519	.	+	.	Parent=GY2U006252.t1
chr05	GY2_uniform_reannotated_v2	CDS	86365771	86365938	.	+	0	Parent=GY2U006252.t1
chr05	GY2_uniform_reannotated_v2	CDS	86366628	86367224	.	+	0	Parent=GY2U006252.t1
chr05	GY2_uniform_reannotated_v2	transcript	86724305	86741267	.	-	.	ID=GY2U006253.t1;geneID=GY2U006253
chr05	GY2_uniform_reannotated_v2	exon	86724305	86724517	.	-	.	Parent=GY2U006253.t1
chr05	GY2_uniform_reannotated_v2	exon	86724609	86724700	.	-	.	Parent=GY2U006253.t1
chr05	GY2_uniform_reannotated_v2	exon	86724890	86724930	.	-	.	Parent=GY2U006253.t1
chr05	GY2_uniform_reannotated_v2	exon	86725017	86725083	.	-	.	Parent=GY2U006253.t1
chr05	GY2_uniform_reannotated_v2	exon	86736100	86736171	.	-	.	Parent=GY2U006253.t1
chr05	GY2_uniform_reannotated_v2	exon	86736282	86736659	.	-	.	Parent=GY2U006253.t1
chr05	GY2_uniform_reannotated_v2	exon	86736727	86736834	.	-	.	Parent=GY2U006253.t1
chr05	GY2_uniform_reannotated_v2	exon	86736915	86737007	.	-	.	Parent=GY2U006253.t1
chr05	GY2_uniform_reannotated_v2	exon	86737082	86737282	.	-	.	Parent=GY2U006253.t1
chr05	GY2_uniform_reannotated_v2	exon	86737372	86737616	.	-	.	Parent=GY2U006253.t1
chr05	GY2_uniform_reannotated_v2	exon	86737733	86737963	.	-	.	Parent=GY2U006253.t1
chr05	GY2_uniform_reannotated_v2	exon	86738061	86738228	.	-	.	Parent=GY2U006253.t1
chr05	GY2_uniform_reannotated_v2	exon	86738312	86738491	.	-	.	Parent=GY2U006253.t1
chr05	GY2_uniform_reannotated_v2	exon	86741096	86741267	.	-	.	Parent=GY2U006253.t1
chr05	GY2_uniform_reannotated_v2	CDS	86724914	86724930	.	-	2	Parent=GY2U006253.t1
chr05	GY2_uniform_reannotated_v2	CDS	86725017	86725083	.	-	0	Parent=GY2U006253.t1
chr05	GY2_uniform_reannotated_v2	CDS	86736100	86736171	.	-	0	Parent=GY2U006253.t1
chr05	GY2_uniform_reannotated_v2	CDS	86736282	86736659	.	-	0	Parent=GY2U006253.t1
chr05	GY2_uniform_reannotated_v2	CDS	86736727	86736834	.	-	0	Parent=GY2U006253.t1
chr05	GY2_uniform_reannotated_v2	CDS	86736915	86737007	.	-	0	Parent=GY2U006253.t1
chr05	GY2_uniform_reannotated_v2	CDS	86737082	86737282	.	-	0	Parent=GY2U006253.t1
chr05	GY2_uniform_reannotated_v2	CDS	86737372	86737616	.	-	2	Parent=GY2U006253.t1
chr05	GY2_uniform_reannotated_v2	CDS	86737733	86737963	.	-	2	Parent=GY2U006253.t1
chr05	GY2_uniform_reannotated_v2	CDS	86738061	86738228	.	-	2	Parent=GY2U006253.t1
chr05	GY2_uniform_reannotated_v2	CDS	86738312	86738474	.	-	0	Parent=GY2U006253.t1
chr05	GY2_uniform_reannotated_v2	transcript	86727566	86729045	.	-	.	ID=GY2U006254.t1;geneID=GY2U006254
chr05	GY2_uniform_reannotated_v2	exon	86727566	86728359	.	-	.	Parent=GY2U006254.t1
chr05	GY2_uniform_reannotated_v2	exon	86728453	86728887	.	-	.	Parent=GY2U006254.t1
chr05	GY2_uniform_reannotated_v2	exon	86728979	86729045	.	-	.	Parent=GY2U006254.t1
chr05	GY2_uniform_reannotated_v2	CDS	86727785	86728359	.	-	2	Parent=GY2U006254.t1
chr05	GY2_uniform_reannotated_v2	CDS	86728453	86728887	.	-	2	Parent=GY2U006254.t1
chr05	GY2_uniform_reannotated_v2	CDS	86728979	86729045	.	-	0	Parent=GY2U006254.t1
chr05	GY2_uniform_reannotated_v2	transcript	86902668	86962973	.	-	.	ID=GY2U006255.t1;geneID=GY2U006255
chr05	GY2_uniform_reannotated_v2	exon	86902668	86903213	.	-	.	Parent=GY2U006255.t1
chr05	GY2_uniform_reannotated_v2	exon	86903369	86903494	.	-	.	Parent=GY2U006255.t1
chr05	GY2_uniform_reannotated_v2	exon	86903580	86903636	.	-	.	Parent=GY2U006255.t1
chr05	GY2_uniform_reannotated_v2	exon	86904186	86904303	.	-	.	Parent=GY2U006255.t1
chr05	GY2_uniform_reannotated_v2	exon	86905276	86905343	.	-	.	Parent=GY2U006255.t1
chr05	GY2_uniform_reannotated_v2	exon	86905966	86906037	.	-	.	Parent=GY2U006255.t1
chr05	GY2_uniform_reannotated_v2	exon	86959339	86959517	.	-	.	Parent=GY2U006255.t1
chr05	GY2_uniform_reannotated_v2	exon	86960876	86961111	.	-	.	Parent=GY2U006255.t1
chr05	GY2_uniform_reannotated_v2	exon	86962502	86962973	.	-	.	Parent=GY2U006255.t1
chr05	GY2_uniform_reannotated_v2	CDS	86903142	86903213	.	-	0	Parent=GY2U006255.t1
chr05	GY2_uniform_reannotated_v2	CDS	86903369	86903494	.	-	0	Parent=GY2U006255.t1
chr05	GY2_uniform_reannotated_v2	CDS	86903580	86903636	.	-	0	Parent=GY2U006255.t1
chr05	GY2_uniform_reannotated_v2	CDS	86904186	86904303	.	-	1	Parent=GY2U006255.t1
chr05	GY2_uniform_reannotated_v2	CDS	86905276	86905343	.	-	0	Parent=GY2U006255.t1
chr05	GY2_uniform_reannotated_v2	CDS	86905966	86906037	.	-	0	Parent=GY2U006255.t1
chr05	GY2_uniform_reannotated_v2	CDS	86959339	86959517	.	-	2	Parent=GY2U006255.t1
chr05	GY2_uniform_reannotated_v2	CDS	86960876	86961111	.	-	1	Parent=GY2U006255.t1
chr05	GY2_uniform_reannotated_v2	CDS	86962502	86962908	.	-	0	Parent=GY2U006255.t1
chr05	GY2_uniform_reannotated_v2	transcript	87040141	87047335	.	-	.	ID=GY2U006256.t1;geneID=GY2U006256
chr05	GY2_uniform_reannotated_v2	exon	87040141	87040910	.	-	.	Parent=GY2U006256.t1
chr05	GY2_uniform_reannotated_v2	exon	87041500	87041717	.	-	.	Parent=GY2U006256.t1
chr05	GY2_uniform_reannotated_v2	exon	87042276	87042458	.	-	.	Parent=GY2U006256.t1
chr05	GY2_uniform_reannotated_v2	exon	87042722	87042835	.	-	.	Parent=GY2U006256.t1
chr05	GY2_uniform_reannotated_v2	exon	87044676	87044921	.	-	.	Parent=GY2U006256.t1
chr05	GY2_uniform_reannotated_v2	exon	87045044	87045181	.	-	.	Parent=GY2U006256.t1
chr05	GY2_uniform_reannotated_v2	exon	87046593	87047335	.	-	.	Parent=GY2U006256.t1
chr05	GY2_uniform_reannotated_v2	CDS	87040550	87040910	.	-	1	Parent=GY2U006256.t1
chr05	GY2_uniform_reannotated_v2	CDS	87041500	87041717	.	-	0	Parent=GY2U006256.t1
chr05	GY2_uniform_reannotated_v2	CDS	87042276	87042458	.	-	0	Parent=GY2U006256.t1
chr05	GY2_uniform_reannotated_v2	CDS	87042722	87042835	.	-	0	Parent=GY2U006256.t1
chr05	GY2_uniform_reannotated_v2	CDS	87044676	87044921	.	-	0	Parent=GY2U006256.t1
chr05	GY2_uniform_reannotated_v2	CDS	87045044	87045181	.	-	0	Parent=GY2U006256.t1
chr05	GY2_uniform_reannotated_v2	CDS	87046593	87047189	.	-	0	Parent=GY2U006256.t1
chr05	GY2_uniform_reannotated_v2	transcript	87040550	87047042	.	-	.	ID=GY2U006256.t2;geneID=GY2U006256
chr05	GY2_uniform_reannotated_v2	exon	87040550	87040910	.	-	.	Parent=GY2U006256.t2
chr05	GY2_uniform_reannotated_v2	exon	87041500	87041717	.	-	.	Parent=GY2U006256.t2
chr05	GY2_uniform_reannotated_v2	exon	87042276	87042458	.	-	.	Parent=GY2U006256.t2
chr05	GY2_uniform_reannotated_v2	exon	87042722	87042835	.	-	.	Parent=GY2U006256.t2
chr05	GY2_uniform_reannotated_v2	exon	87044676	87044921	.	-	.	Parent=GY2U006256.t2
chr05	GY2_uniform_reannotated_v2	exon	87045044	87045181	.	-	.	Parent=GY2U006256.t2
chr05	GY2_uniform_reannotated_v2	exon	87046593	87047042	.	-	.	Parent=GY2U006256.t2
chr05	GY2_uniform_reannotated_v2	CDS	87040550	87040910	.	-	1	Parent=GY2U006256.t2
chr05	GY2_uniform_reannotated_v2	CDS	87041500	87041717	.	-	0	Parent=GY2U006256.t2
chr05	GY2_uniform_reannotated_v2	CDS	87042276	87042458	.	-	0	Parent=GY2U006256.t2
chr05	GY2_uniform_reannotated_v2	CDS	87042722	87042835	.	-	0	Parent=GY2U006256.t2
chr05	GY2_uniform_reannotated_v2	CDS	87044676	87044921	.	-	0	Parent=GY2U006256.t2
chr05	GY2_uniform_reannotated_v2	CDS	87045044	87045181	.	-	0	Parent=GY2U006256.t2
chr05	GY2_uniform_reannotated_v2	CDS	87046593	87047042	.	-	0	Parent=GY2U006256.t2
chr05	GY2_uniform_reannotated_v2	transcript	87048234	87109962	.	-	.	ID=GY2U006257.t1;geneID=GY2U006257
chr05	GY2_uniform_reannotated_v2	exon	87048234	87048803	.	-	.	Parent=GY2U006257.t1
chr05	GY2_uniform_reannotated_v2	exon	87049926	87050009	.	-	.	Parent=GY2U006257.t1
chr05	GY2_uniform_reannotated_v2	exon	87107023	87107115	.	-	.	Parent=GY2U006257.t1
chr05	GY2_uniform_reannotated_v2	exon	87108125	87108197	.	-	.	Parent=GY2U006257.t1
chr05	GY2_uniform_reannotated_v2	exon	87109721	87109962	.	-	.	Parent=GY2U006257.t1
chr05	GY2_uniform_reannotated_v2	CDS	87048681	87048803	.	-	0	Parent=GY2U006257.t1
chr05	GY2_uniform_reannotated_v2	CDS	87049926	87050009	.	-	0	Parent=GY2U006257.t1
chr05	GY2_uniform_reannotated_v2	CDS	87107023	87107115	.	-	0	Parent=GY2U006257.t1
chr05	GY2_uniform_reannotated_v2	CDS	87108125	87108197	.	-	1	Parent=GY2U006257.t1
chr05	GY2_uniform_reannotated_v2	CDS	87109721	87109929	.	-	0	Parent=GY2U006257.t1
chr05	GY2_uniform_reannotated_v2	transcript	87048681	87109860	.	-	.	ID=GY2U006257.t2;geneID=GY2U006257
chr05	GY2_uniform_reannotated_v2	exon	87048681	87048803	.	-	.	Parent=GY2U006257.t2
chr05	GY2_uniform_reannotated_v2	exon	87049926	87050009	.	-	.	Parent=GY2U006257.t2
chr05	GY2_uniform_reannotated_v2	exon	87107023	87107115	.	-	.	Parent=GY2U006257.t2
chr05	GY2_uniform_reannotated_v2	exon	87108125	87108197	.	-	.	Parent=GY2U006257.t2
chr05	GY2_uniform_reannotated_v2	exon	87109721	87109860	.	-	.	Parent=GY2U006257.t2
chr05	GY2_uniform_reannotated_v2	CDS	87048681	87048803	.	-	0	Parent=GY2U006257.t2
chr05	GY2_uniform_reannotated_v2	CDS	87049926	87050009	.	-	0	Parent=GY2U006257.t2
chr05	GY2_uniform_reannotated_v2	CDS	87107023	87107115	.	-	0	Parent=GY2U006257.t2
chr05	GY2_uniform_reannotated_v2	CDS	87108125	87108197	.	-	1	Parent=GY2U006257.t2
chr05	GY2_uniform_reannotated_v2	CDS	87109721	87109860	.	-	0	Parent=GY2U006257.t2
chr05	GY2_uniform_reannotated_v2	transcript	87115999	87119248	.	-	.	ID=GY2U006258.t1;geneID=GY2U006258
chr05	GY2_uniform_reannotated_v2	exon	87115999	87116442	.	-	.	Parent=GY2U006258.t1
chr05	GY2_uniform_reannotated_v2	exon	87116559	87116638	.	-	.	Parent=GY2U006258.t1
chr05	GY2_uniform_reannotated_v2	exon	87116730	87116801	.	-	.	Parent=GY2U006258.t1
chr05	GY2_uniform_reannotated_v2	exon	87116940	87116980	.	-	.	Parent=GY2U006258.t1
chr05	GY2_uniform_reannotated_v2	exon	87117103	87117159	.	-	.	Parent=GY2U006258.t1
chr05	GY2_uniform_reannotated_v2	exon	87117434	87117490	.	-	.	Parent=GY2U006258.t1
chr05	GY2_uniform_reannotated_v2	exon	87117642	87117718	.	-	.	Parent=GY2U006258.t1
chr05	GY2_uniform_reannotated_v2	exon	87117810	87117928	.	-	.	Parent=GY2U006258.t1
chr05	GY2_uniform_reannotated_v2	exon	87118991	87119248	.	-	.	Parent=GY2U006258.t1
chr05	GY2_uniform_reannotated_v2	CDS	87116276	87116442	.	-	2	Parent=GY2U006258.t1
chr05	GY2_uniform_reannotated_v2	CDS	87116559	87116638	.	-	1	Parent=GY2U006258.t1
chr05	GY2_uniform_reannotated_v2	CDS	87116730	87116801	.	-	1	Parent=GY2U006258.t1
chr05	GY2_uniform_reannotated_v2	CDS	87116940	87116980	.	-	0	Parent=GY2U006258.t1
chr05	GY2_uniform_reannotated_v2	CDS	87117103	87117159	.	-	0	Parent=GY2U006258.t1
chr05	GY2_uniform_reannotated_v2	CDS	87117434	87117490	.	-	0	Parent=GY2U006258.t1
chr05	GY2_uniform_reannotated_v2	CDS	87117642	87117718	.	-	2	Parent=GY2U006258.t1
chr05	GY2_uniform_reannotated_v2	CDS	87117810	87117918	.	-	0	Parent=GY2U006258.t1
chr05	GY2_uniform_reannotated_v2	transcript	88020330	88023754	.	-	.	ID=GY2U006259.t1;geneID=GY2U006259
chr05	GY2_uniform_reannotated_v2	exon	88020330	88021198	.	-	.	Parent=GY2U006259.t1
chr05	GY2_uniform_reannotated_v2	exon	88022435	88022565	.	-	.	Parent=GY2U006259.t1
chr05	GY2_uniform_reannotated_v2	exon	88022780	88023754	.	-	.	Parent=GY2U006259.t1
chr05	GY2_uniform_reannotated_v2	CDS	88020594	88021198	.	-	2	Parent=GY2U006259.t1
chr05	GY2_uniform_reannotated_v2	CDS	88022435	88022565	.	-	1	Parent=GY2U006259.t1
chr05	GY2_uniform_reannotated_v2	CDS	88022780	88023681	.	-	0	Parent=GY2U006259.t1
chr05	GY2_uniform_reannotated_v2	transcript	88020594	88023681	.	-	.	ID=GY2U006259.t2;geneID=GY2U006259
chr05	GY2_uniform_reannotated_v2	exon	88020594	88021198	.	-	.	Parent=GY2U006259.t2
chr05	GY2_uniform_reannotated_v2	exon	88022435	88022565	.	-	.	Parent=GY2U006259.t2
chr05	GY2_uniform_reannotated_v2	exon	88022780	88023681	.	-	.	Parent=GY2U006259.t2
chr05	GY2_uniform_reannotated_v2	CDS	88020594	88021198	.	-	2	Parent=GY2U006259.t2
chr05	GY2_uniform_reannotated_v2	CDS	88022435	88022565	.	-	1	Parent=GY2U006259.t2
chr05	GY2_uniform_reannotated_v2	CDS	88022780	88023681	.	-	0	Parent=GY2U006259.t2
chr05	GY2_uniform_reannotated_v2	transcript	88546012	88549520	.	+	.	ID=GY2U006260.t1;geneID=GY2U006260
chr05	GY2_uniform_reannotated_v2	exon	88546012	88546150	.	+	.	Parent=GY2U006260.t1
chr05	GY2_uniform_reannotated_v2	exon	88548358	88548447	.	+	.	Parent=GY2U006260.t1
chr05	GY2_uniform_reannotated_v2	exon	88548535	88548764	.	+	.	Parent=GY2U006260.t1
chr05	GY2_uniform_reannotated_v2	exon	88549176	88549520	.	+	.	Parent=GY2U006260.t1
chr05	GY2_uniform_reannotated_v2	CDS	88548360	88548447	.	+	0	Parent=GY2U006260.t1
chr05	GY2_uniform_reannotated_v2	CDS	88548535	88548764	.	+	2	Parent=GY2U006260.t1
chr05	GY2_uniform_reannotated_v2	CDS	88549176	88549202	.	+	0	Parent=GY2U006260.t1
chr05	GY2_uniform_reannotated_v2	transcript	88550624	88594615	.	-	.	ID=GY2U006261.t1;geneID=GY2U006261
chr05	GY2_uniform_reannotated_v2	exon	88550624	88550707	.	-	.	Parent=GY2U006261.t1
chr05	GY2_uniform_reannotated_v2	exon	88551059	88551814	.	-	.	Parent=GY2U006261.t1
chr05	GY2_uniform_reannotated_v2	exon	88552200	88552628	.	-	.	Parent=GY2U006261.t1
chr05	GY2_uniform_reannotated_v2	exon	88552736	88552837	.	-	.	Parent=GY2U006261.t1
chr05	GY2_uniform_reannotated_v2	exon	88553591	88553891	.	-	.	Parent=GY2U006261.t1
chr05	GY2_uniform_reannotated_v2	exon	88554382	88554433	.	-	.	Parent=GY2U006261.t1
chr05	GY2_uniform_reannotated_v2	exon	88554550	88554758	.	-	.	Parent=GY2U006261.t1
chr05	GY2_uniform_reannotated_v2	exon	88555185	88555306	.	-	.	Parent=GY2U006261.t1
chr05	GY2_uniform_reannotated_v2	exon	88555530	88555597	.	-	.	Parent=GY2U006261.t1
chr05	GY2_uniform_reannotated_v2	exon	88555770	88556012	.	-	.	Parent=GY2U006261.t1
chr05	GY2_uniform_reannotated_v2	exon	88587144	88587336	.	-	.	Parent=GY2U006261.t1
chr05	GY2_uniform_reannotated_v2	exon	88587766	88587831	.	-	.	Parent=GY2U006261.t1
chr05	GY2_uniform_reannotated_v2	exon	88594409	88594615	.	-	.	Parent=GY2U006261.t1
chr05	GY2_uniform_reannotated_v2	CDS	88550624	88550707	.	-	0	Parent=GY2U006261.t1
chr05	GY2_uniform_reannotated_v2	CDS	88551059	88551814	.	-	0	Parent=GY2U006261.t1
chr05	GY2_uniform_reannotated_v2	CDS	88552200	88552628	.	-	0	Parent=GY2U006261.t1
chr05	GY2_uniform_reannotated_v2	CDS	88552736	88552837	.	-	0	Parent=GY2U006261.t1
chr05	GY2_uniform_reannotated_v2	CDS	88553591	88553891	.	-	1	Parent=GY2U006261.t1
chr05	GY2_uniform_reannotated_v2	CDS	88554382	88554433	.	-	2	Parent=GY2U006261.t1
chr05	GY2_uniform_reannotated_v2	CDS	88554550	88554758	.	-	1	Parent=GY2U006261.t1
chr05	GY2_uniform_reannotated_v2	CDS	88555185	88555306	.	-	0	Parent=GY2U006261.t1
chr05	GY2_uniform_reannotated_v2	CDS	88555530	88555597	.	-	2	Parent=GY2U006261.t1
chr05	GY2_uniform_reannotated_v2	CDS	88555770	88556012	.	-	2	Parent=GY2U006261.t1
chr05	GY2_uniform_reannotated_v2	CDS	88587144	88587336	.	-	0	Parent=GY2U006261.t1
chr05	GY2_uniform_reannotated_v2	CDS	88587766	88587831	.	-	0	Parent=GY2U006261.t1
chr05	GY2_uniform_reannotated_v2	CDS	88594409	88594615	.	-	0	Parent=GY2U006261.t1
chr05	GY2_uniform_reannotated_v2	transcript	88623620	88684641	.	-	.	ID=GY2U006262.t1;geneID=GY2U006262
chr05	GY2_uniform_reannotated_v2	exon	88623620	88624204	.	-	.	Parent=GY2U006262.t1
chr05	GY2_uniform_reannotated_v2	exon	88624907	88624969	.	-	.	Parent=GY2U006262.t1
chr05	GY2_uniform_reannotated_v2	exon	88625123	88625192	.	-	.	Parent=GY2U006262.t1
chr05	GY2_uniform_reannotated_v2	exon	88625949	88626274	.	-	.	Parent=GY2U006262.t1
chr05	GY2_uniform_reannotated_v2	exon	88638449	88638540	.	-	.	Parent=GY2U006262.t1
chr05	GY2_uniform_reannotated_v2	exon	88683798	88683943	.	-	.	Parent=GY2U006262.t1
chr05	GY2_uniform_reannotated_v2	exon	88684029	88684376	.	-	.	Parent=GY2U006262.t1
chr05	GY2_uniform_reannotated_v2	exon	88684485	88684641	.	-	.	Parent=GY2U006262.t1
chr05	GY2_uniform_reannotated_v2	CDS	88624019	88624204	.	-	0	Parent=GY2U006262.t1
chr05	GY2_uniform_reannotated_v2	CDS	88624907	88624969	.	-	0	Parent=GY2U006262.t1
chr05	GY2_uniform_reannotated_v2	CDS	88625123	88625192	.	-	1	Parent=GY2U006262.t1
chr05	GY2_uniform_reannotated_v2	CDS	88625949	88626274	.	-	0	Parent=GY2U006262.t1
chr05	GY2_uniform_reannotated_v2	CDS	88638449	88638540	.	-	2	Parent=GY2U006262.t1
chr05	GY2_uniform_reannotated_v2	CDS	88683798	88683943	.	-	1	Parent=GY2U006262.t1
chr05	GY2_uniform_reannotated_v2	CDS	88684029	88684376	.	-	1	Parent=GY2U006262.t1
chr05	GY2_uniform_reannotated_v2	CDS	88684485	88684588	.	-	0	Parent=GY2U006262.t1
chr05	GY2_uniform_reannotated_v2	transcript	88638577	88661247	.	-	.	ID=GY2U006263.t1;geneID=GY2U006263
chr05	GY2_uniform_reannotated_v2	exon	88638577	88638701	.	-	.	Parent=GY2U006263.t1
chr05	GY2_uniform_reannotated_v2	exon	88639467	88640021	.	-	.	Parent=GY2U006263.t1
chr05	GY2_uniform_reannotated_v2	exon	88640115	88640354	.	-	.	Parent=GY2U006263.t1
chr05	GY2_uniform_reannotated_v2	exon	88661115	88661247	.	-	.	Parent=GY2U006263.t1
chr05	GY2_uniform_reannotated_v2	CDS	88638577	88638701	.	-	2	Parent=GY2U006263.t1
chr05	GY2_uniform_reannotated_v2	CDS	88639467	88640021	.	-	2	Parent=GY2U006263.t1
chr05	GY2_uniform_reannotated_v2	CDS	88640115	88640354	.	-	2	Parent=GY2U006263.t1
chr05	GY2_uniform_reannotated_v2	CDS	88661115	88661247	.	-	0	Parent=GY2U006263.t1
chr05	GY2_uniform_reannotated_v2	transcript	89183111	89285124	.	+	.	ID=GY2U006264.t1;geneID=GY2U006264
chr05	GY2_uniform_reannotated_v2	exon	89183111	89183276	.	+	.	Parent=GY2U006264.t1
chr05	GY2_uniform_reannotated_v2	exon	89183713	89183749	.	+	.	Parent=GY2U006264.t1
chr05	GY2_uniform_reannotated_v2	exon	89184201	89184293	.	+	.	Parent=GY2U006264.t1
chr05	GY2_uniform_reannotated_v2	exon	89184410	89184469	.	+	.	Parent=GY2U006264.t1
chr05	GY2_uniform_reannotated_v2	exon	89185029	89185067	.	+	.	Parent=GY2U006264.t1
chr05	GY2_uniform_reannotated_v2	exon	89185171	89185245	.	+	.	Parent=GY2U006264.t1
chr05	GY2_uniform_reannotated_v2	exon	89185340	89185406	.	+	.	Parent=GY2U006264.t1
chr05	GY2_uniform_reannotated_v2	exon	89185483	89185573	.	+	.	Parent=GY2U006264.t1
chr05	GY2_uniform_reannotated_v2	exon	89282808	89282926	.	+	.	Parent=GY2U006264.t1
chr05	GY2_uniform_reannotated_v2	exon	89283039	89283062	.	+	.	Parent=GY2U006264.t1
chr05	GY2_uniform_reannotated_v2	exon	89283145	89283239	.	+	.	Parent=GY2U006264.t1
chr05	GY2_uniform_reannotated_v2	exon	89283313	89283390	.	+	.	Parent=GY2U006264.t1
chr05	GY2_uniform_reannotated_v2	exon	89283465	89283519	.	+	.	Parent=GY2U006264.t1
chr05	GY2_uniform_reannotated_v2	exon	89284643	89285124	.	+	.	Parent=GY2U006264.t1
chr05	GY2_uniform_reannotated_v2	CDS	89183726	89183749	.	+	0	Parent=GY2U006264.t1
chr05	GY2_uniform_reannotated_v2	CDS	89184201	89184293	.	+	0	Parent=GY2U006264.t1
chr05	GY2_uniform_reannotated_v2	CDS	89184410	89184469	.	+	0	Parent=GY2U006264.t1
chr05	GY2_uniform_reannotated_v2	CDS	89185029	89185067	.	+	0	Parent=GY2U006264.t1
chr05	GY2_uniform_reannotated_v2	CDS	89185171	89185245	.	+	0	Parent=GY2U006264.t1
chr05	GY2_uniform_reannotated_v2	CDS	89185340	89185406	.	+	0	Parent=GY2U006264.t1
chr05	GY2_uniform_reannotated_v2	CDS	89185483	89185573	.	+	2	Parent=GY2U006264.t1
chr05	GY2_uniform_reannotated_v2	CDS	89282808	89282926	.	+	1	Parent=GY2U006264.t1
chr05	GY2_uniform_reannotated_v2	CDS	89283039	89283062	.	+	2	Parent=GY2U006264.t1
chr05	GY2_uniform_reannotated_v2	CDS	89283145	89283239	.	+	2	Parent=GY2U006264.t1
chr05	GY2_uniform_reannotated_v2	CDS	89283313	89283390	.	+	0	Parent=GY2U006264.t1
chr05	GY2_uniform_reannotated_v2	CDS	89283465	89283519	.	+	0	Parent=GY2U006264.t1
chr05	GY2_uniform_reannotated_v2	CDS	89284643	89284791	.	+	2	Parent=GY2U006264.t1
chr05	GY2_uniform_reannotated_v2	transcript	89509586	89513339	.	+	.	ID=GY2U006265.t1;geneID=GY2U006265
chr05	GY2_uniform_reannotated_v2	exon	89509586	89509676	.	+	.	Parent=GY2U006265.t1
chr05	GY2_uniform_reannotated_v2	exon	89512860	89513016	.	+	.	Parent=GY2U006265.t1
chr05	GY2_uniform_reannotated_v2	exon	89513118	89513339	.	+	.	Parent=GY2U006265.t1
chr05	GY2_uniform_reannotated_v2	CDS	89512861	89513016	.	+	0	Parent=GY2U006265.t1
chr05	GY2_uniform_reannotated_v2	CDS	89513118	89513165	.	+	0	Parent=GY2U006265.t1
chr05	GY2_uniform_reannotated_v2	transcript	89779137	89785934	.	-	.	ID=GY2U006266.t1;geneID=GY2U006266
chr05	GY2_uniform_reannotated_v2	exon	89779137	89780215	.	-	.	Parent=GY2U006266.t1
chr05	GY2_uniform_reannotated_v2	exon	89785323	89785934	.	-	.	Parent=GY2U006266.t1
chr05	GY2_uniform_reannotated_v2	CDS	89779923	89780215	.	-	2	Parent=GY2U006266.t1
chr05	GY2_uniform_reannotated_v2	CDS	89785323	89785836	.	-	0	Parent=GY2U006266.t1
chr05	GY2_uniform_reannotated_v2	transcript	90057364	90076091	.	+	.	ID=GY2U006267.t1;geneID=GY2U006267
chr05	GY2_uniform_reannotated_v2	exon	90057364	90057713	.	+	.	Parent=GY2U006267.t1
chr05	GY2_uniform_reannotated_v2	exon	90057829	90058782	.	+	.	Parent=GY2U006267.t1
chr05	GY2_uniform_reannotated_v2	exon	90075332	90075379	.	+	.	Parent=GY2U006267.t1
chr05	GY2_uniform_reannotated_v2	exon	90075450	90076091	.	+	.	Parent=GY2U006267.t1
chr05	GY2_uniform_reannotated_v2	CDS	90057501	90057713	.	+	0	Parent=GY2U006267.t1
chr05	GY2_uniform_reannotated_v2	CDS	90057829	90058782	.	+	0	Parent=GY2U006267.t1
chr05	GY2_uniform_reannotated_v2	CDS	90075332	90075379	.	+	0	Parent=GY2U006267.t1
chr05	GY2_uniform_reannotated_v2	CDS	90075450	90075905	.	+	0	Parent=GY2U006267.t1
chr05	GY2_uniform_reannotated_v2	transcript	90265563	90306487	.	-	.	ID=GY2U006268.t1;geneID=GY2U006268
chr05	GY2_uniform_reannotated_v2	exon	90265563	90265962	.	-	.	Parent=GY2U006268.t1
chr05	GY2_uniform_reannotated_v2	exon	90305659	90306487	.	-	.	Parent=GY2U006268.t1
chr05	GY2_uniform_reannotated_v2	CDS	90265734	90265962	.	-	1	Parent=GY2U006268.t1
chr05	GY2_uniform_reannotated_v2	CDS	90305659	90306209	.	-	0	Parent=GY2U006268.t1
chr05	GY2_uniform_reannotated_v2	transcript	92277391	92314187	.	-	.	ID=GY2U006269.t1;geneID=GY2U006269
chr05	GY2_uniform_reannotated_v2	exon	92277391	92277457	.	-	.	Parent=GY2U006269.t1
chr05	GY2_uniform_reannotated_v2	exon	92277536	92278218	.	-	.	Parent=GY2U006269.t1
chr05	GY2_uniform_reannotated_v2	exon	92281801	92282638	.	-	.	Parent=GY2U006269.t1
chr05	GY2_uniform_reannotated_v2	exon	92282740	92282819	.	-	.	Parent=GY2U006269.t1
chr05	GY2_uniform_reannotated_v2	exon	92314101	92314187	.	-	.	Parent=GY2U006269.t1
chr05	GY2_uniform_reannotated_v2	CDS	92277391	92277457	.	-	1	Parent=GY2U006269.t1
chr05	GY2_uniform_reannotated_v2	CDS	92277536	92278218	.	-	0	Parent=GY2U006269.t1
chr05	GY2_uniform_reannotated_v2	CDS	92281801	92282638	.	-	1	Parent=GY2U006269.t1
chr05	GY2_uniform_reannotated_v2	CDS	92282740	92282819	.	-	0	Parent=GY2U006269.t1
chr05	GY2_uniform_reannotated_v2	CDS	92314101	92314187	.	-	0	Parent=GY2U006269.t1
chr05	GY2_uniform_reannotated_v2	transcript	92675553	92676445	.	+	.	ID=GY2U006270.t1;geneID=GY2U006270
chr05	GY2_uniform_reannotated_v2	exon	92675553	92676309	.	+	.	Parent=GY2U006270.t1
chr05	GY2_uniform_reannotated_v2	exon	92676417	92676445	.	+	.	Parent=GY2U006270.t1
chr05	GY2_uniform_reannotated_v2	CDS	92675553	92676309	.	+	0	Parent=GY2U006270.t1
chr05	GY2_uniform_reannotated_v2	CDS	92676417	92676445	.	+	2	Parent=GY2U006270.t1
chr05	GY2_uniform_reannotated_v2	transcript	92803254	92849359	.	+	.	ID=GY2U006271.t1;geneID=GY2U006271
chr05	GY2_uniform_reannotated_v2	exon	92803254	92804403	.	+	.	Parent=GY2U006271.t1
chr05	GY2_uniform_reannotated_v2	exon	92806040	92806125	.	+	.	Parent=GY2U006271.t1
chr05	GY2_uniform_reannotated_v2	exon	92806268	92806441	.	+	.	Parent=GY2U006271.t1
chr05	GY2_uniform_reannotated_v2	exon	92807889	92808003	.	+	.	Parent=GY2U006271.t1
chr05	GY2_uniform_reannotated_v2	exon	92809285	92809382	.	+	.	Parent=GY2U006271.t1
chr05	GY2_uniform_reannotated_v2	exon	92848662	92848797	.	+	.	Parent=GY2U006271.t1
chr05	GY2_uniform_reannotated_v2	exon	92849060	92849359	.	+	.	Parent=GY2U006271.t1
chr05	GY2_uniform_reannotated_v2	CDS	92803801	92804403	.	+	0	Parent=GY2U006271.t1
chr05	GY2_uniform_reannotated_v2	CDS	92806040	92806125	.	+	0	Parent=GY2U006271.t1
chr05	GY2_uniform_reannotated_v2	CDS	92806268	92806441	.	+	1	Parent=GY2U006271.t1
chr05	GY2_uniform_reannotated_v2	CDS	92807889	92808003	.	+	1	Parent=GY2U006271.t1
chr05	GY2_uniform_reannotated_v2	CDS	92809285	92809382	.	+	0	Parent=GY2U006271.t1
chr05	GY2_uniform_reannotated_v2	CDS	92848662	92848797	.	+	1	Parent=GY2U006271.t1
chr05	GY2_uniform_reannotated_v2	CDS	92849060	92849128	.	+	0	Parent=GY2U006271.t1
chr05	GY2_uniform_reannotated_v2	transcript	93326716	93332870	.	+	.	ID=GY2U006272.t1;geneID=GY2U006272
chr05	GY2_uniform_reannotated_v2	exon	93326716	93328272	.	+	.	Parent=GY2U006272.t1
chr05	GY2_uniform_reannotated_v2	exon	93332142	93332870	.	+	.	Parent=GY2U006272.t1
chr05	GY2_uniform_reannotated_v2	CDS	93327368	93328272	.	+	0	Parent=GY2U006272.t1
chr05	GY2_uniform_reannotated_v2	CDS	93332142	93332481	.	+	1	Parent=GY2U006272.t1
chr05	GY2_uniform_reannotated_v2	transcript	93430827	93437492	.	-	.	ID=GY2U006273.t1;geneID=GY2U006273
chr05	GY2_uniform_reannotated_v2	exon	93430827	93431175	.	-	.	Parent=GY2U006273.t1
chr05	GY2_uniform_reannotated_v2	exon	93431279	93431392	.	-	.	Parent=GY2U006273.t1
chr05	GY2_uniform_reannotated_v2	exon	93431493	93431645	.	-	.	Parent=GY2U006273.t1
chr05	GY2_uniform_reannotated_v2	exon	93437076	93437159	.	-	.	Parent=GY2U006273.t1
chr05	GY2_uniform_reannotated_v2	exon	93437354	93437492	.	-	.	Parent=GY2U006273.t1
chr05	GY2_uniform_reannotated_v2	CDS	93431113	93431175	.	-	0	Parent=GY2U006273.t1
chr05	GY2_uniform_reannotated_v2	CDS	93431279	93431392	.	-	0	Parent=GY2U006273.t1
chr05	GY2_uniform_reannotated_v2	CDS	93431493	93431645	.	-	0	Parent=GY2U006273.t1
chr05	GY2_uniform_reannotated_v2	CDS	93437076	93437159	.	-	0	Parent=GY2U006273.t1
chr05	GY2_uniform_reannotated_v2	CDS	93437354	93437422	.	-	0	Parent=GY2U006273.t1
chr05	GY2_uniform_reannotated_v2	transcript	93634815	93639362	.	+	.	ID=GY2U006274.t1;geneID=GY2U006274
chr05	GY2_uniform_reannotated_v2	exon	93634815	93634975	.	+	.	Parent=GY2U006274.t1
chr05	GY2_uniform_reannotated_v2	exon	93635374	93635422	.	+	.	Parent=GY2U006274.t1
chr05	GY2_uniform_reannotated_v2	exon	93635523	93635638	.	+	.	Parent=GY2U006274.t1
chr05	GY2_uniform_reannotated_v2	exon	93635943	93636213	.	+	.	Parent=GY2U006274.t1
chr05	GY2_uniform_reannotated_v2	exon	93636389	93636459	.	+	.	Parent=GY2U006274.t1
chr05	GY2_uniform_reannotated_v2	exon	93636900	93636951	.	+	.	Parent=GY2U006274.t1
chr05	GY2_uniform_reannotated_v2	exon	93637036	93637145	.	+	.	Parent=GY2U006274.t1
chr05	GY2_uniform_reannotated_v2	exon	93638058	93638088	.	+	.	Parent=GY2U006274.t1
chr05	GY2_uniform_reannotated_v2	exon	93638172	93638323	.	+	.	Parent=GY2U006274.t1
chr05	GY2_uniform_reannotated_v2	exon	93639018	93639362	.	+	.	Parent=GY2U006274.t1
chr05	GY2_uniform_reannotated_v2	CDS	93634967	93634975	.	+	0	Parent=GY2U006274.t1
chr05	GY2_uniform_reannotated_v2	CDS	93635374	93635422	.	+	0	Parent=GY2U006274.t1
chr05	GY2_uniform_reannotated_v2	CDS	93635523	93635638	.	+	2	Parent=GY2U006274.t1
chr05	GY2_uniform_reannotated_v2	CDS	93635943	93636213	.	+	0	Parent=GY2U006274.t1
chr05	GY2_uniform_reannotated_v2	CDS	93636389	93636459	.	+	2	Parent=GY2U006274.t1
chr05	GY2_uniform_reannotated_v2	CDS	93636900	93636951	.	+	0	Parent=GY2U006274.t1
chr05	GY2_uniform_reannotated_v2	CDS	93637036	93637145	.	+	2	Parent=GY2U006274.t1
chr05	GY2_uniform_reannotated_v2	CDS	93638058	93638088	.	+	0	Parent=GY2U006274.t1
chr05	GY2_uniform_reannotated_v2	CDS	93638172	93638323	.	+	2	Parent=GY2U006274.t1
chr05	GY2_uniform_reannotated_v2	CDS	93639018	93639050	.	+	0	Parent=GY2U006274.t1
chr05	GY2_uniform_reannotated_v2	transcript	93634967	93638569	.	+	.	ID=GY2U006274.t2;geneID=GY2U006274
chr05	GY2_uniform_reannotated_v2	exon	93634967	93634975	.	+	.	Parent=GY2U006274.t2
chr05	GY2_uniform_reannotated_v2	exon	93635374	93635422	.	+	.	Parent=GY2U006274.t2
chr05	GY2_uniform_reannotated_v2	exon	93635523	93635638	.	+	.	Parent=GY2U006274.t2
chr05	GY2_uniform_reannotated_v2	exon	93635943	93636213	.	+	.	Parent=GY2U006274.t2
chr05	GY2_uniform_reannotated_v2	exon	93636389	93636459	.	+	.	Parent=GY2U006274.t2
chr05	GY2_uniform_reannotated_v2	exon	93636900	93636951	.	+	.	Parent=GY2U006274.t2
chr05	GY2_uniform_reannotated_v2	exon	93637036	93637145	.	+	.	Parent=GY2U006274.t2
chr05	GY2_uniform_reannotated_v2	exon	93638058	93638088	.	+	.	Parent=GY2U006274.t2
chr05	GY2_uniform_reannotated_v2	exon	93638172	93638323	.	+	.	Parent=GY2U006274.t2
chr05	GY2_uniform_reannotated_v2	exon	93638567	93638569	.	+	.	Parent=GY2U006274.t2
chr05	GY2_uniform_reannotated_v2	CDS	93634967	93634975	.	+	0	Parent=GY2U006274.t2
chr05	GY2_uniform_reannotated_v2	CDS	93635374	93635422	.	+	0	Parent=GY2U006274.t2
chr05	GY2_uniform_reannotated_v2	CDS	93635523	93635638	.	+	2	Parent=GY2U006274.t2
chr05	GY2_uniform_reannotated_v2	CDS	93635943	93636213	.	+	0	Parent=GY2U006274.t2
chr05	GY2_uniform_reannotated_v2	CDS	93636389	93636459	.	+	2	Parent=GY2U006274.t2
chr05	GY2_uniform_reannotated_v2	CDS	93636900	93636951	.	+	0	Parent=GY2U006274.t2
chr05	GY2_uniform_reannotated_v2	CDS	93637036	93637145	.	+	2	Parent=GY2U006274.t2
chr05	GY2_uniform_reannotated_v2	CDS	93638058	93638088	.	+	0	Parent=GY2U006274.t2
chr05	GY2_uniform_reannotated_v2	CDS	93638172	93638323	.	+	2	Parent=GY2U006274.t2
chr05	GY2_uniform_reannotated_v2	CDS	93638567	93638569	.	+	0	Parent=GY2U006274.t2
chr05	GY2_uniform_reannotated_v2	transcript	93634967	93638569	.	+	.	ID=GY2U006274.t3;geneID=GY2U006274
chr05	GY2_uniform_reannotated_v2	exon	93634967	93634975	.	+	.	Parent=GY2U006274.t3
chr05	GY2_uniform_reannotated_v2	exon	93635374	93635422	.	+	.	Parent=GY2U006274.t3
chr05	GY2_uniform_reannotated_v2	exon	93635523	93635638	.	+	.	Parent=GY2U006274.t3
chr05	GY2_uniform_reannotated_v2	exon	93635943	93636213	.	+	.	Parent=GY2U006274.t3
chr05	GY2_uniform_reannotated_v2	exon	93636389	93636459	.	+	.	Parent=GY2U006274.t3
chr05	GY2_uniform_reannotated_v2	exon	93636900	93636951	.	+	.	Parent=GY2U006274.t3
chr05	GY2_uniform_reannotated_v2	exon	93637042	93637145	.	+	.	Parent=GY2U006274.t3
chr05	GY2_uniform_reannotated_v2	exon	93638058	93638088	.	+	.	Parent=GY2U006274.t3
chr05	GY2_uniform_reannotated_v2	exon	93638172	93638323	.	+	.	Parent=GY2U006274.t3
chr05	GY2_uniform_reannotated_v2	exon	93638567	93638569	.	+	.	Parent=GY2U006274.t3
chr05	GY2_uniform_reannotated_v2	CDS	93634967	93634975	.	+	0	Parent=GY2U006274.t3
chr05	GY2_uniform_reannotated_v2	CDS	93635374	93635422	.	+	0	Parent=GY2U006274.t3
chr05	GY2_uniform_reannotated_v2	CDS	93635523	93635638	.	+	2	Parent=GY2U006274.t3
chr05	GY2_uniform_reannotated_v2	CDS	93635943	93636213	.	+	0	Parent=GY2U006274.t3
chr05	GY2_uniform_reannotated_v2	CDS	93636389	93636459	.	+	2	Parent=GY2U006274.t3
chr05	GY2_uniform_reannotated_v2	CDS	93636900	93636951	.	+	0	Parent=GY2U006274.t3
chr05	GY2_uniform_reannotated_v2	CDS	93637042	93637145	.	+	2	Parent=GY2U006274.t3
chr05	GY2_uniform_reannotated_v2	CDS	93638058	93638088	.	+	0	Parent=GY2U006274.t3
chr05	GY2_uniform_reannotated_v2	CDS	93638172	93638323	.	+	2	Parent=GY2U006274.t3
chr05	GY2_uniform_reannotated_v2	CDS	93638567	93638569	.	+	0	Parent=GY2U006274.t3
chr05	GY2_uniform_reannotated_v2	transcript	93650352	93651443	.	+	.	ID=GY2U006275.t1;geneID=GY2U006275
chr05	GY2_uniform_reannotated_v2	exon	93650352	93651173	.	+	.	Parent=GY2U006275.t1
chr05	GY2_uniform_reannotated_v2	exon	93651269	93651443	.	+	.	Parent=GY2U006275.t1
chr05	GY2_uniform_reannotated_v2	CDS	93650870	93651173	.	+	0	Parent=GY2U006275.t1
chr05	GY2_uniform_reannotated_v2	CDS	93651269	93651282	.	+	2	Parent=GY2U006275.t1
chr05	GY2_uniform_reannotated_v2	transcript	93725201	93745131	.	-	.	ID=GY2U006276.t1;geneID=GY2U006276
chr05	GY2_uniform_reannotated_v2	exon	93725201	93725763	.	-	.	Parent=GY2U006276.t1
chr05	GY2_uniform_reannotated_v2	exon	93726083	93726346	.	-	.	Parent=GY2U006276.t1
chr05	GY2_uniform_reannotated_v2	exon	93742591	93742727	.	-	.	Parent=GY2U006276.t1
chr05	GY2_uniform_reannotated_v2	exon	93743424	93745131	.	-	.	Parent=GY2U006276.t1
chr05	GY2_uniform_reannotated_v2	CDS	93725438	93725763	.	-	2	Parent=GY2U006276.t1
chr05	GY2_uniform_reannotated_v2	CDS	93726083	93726346	.	-	2	Parent=GY2U006276.t1
chr05	GY2_uniform_reannotated_v2	CDS	93742591	93742727	.	-	1	Parent=GY2U006276.t1
chr05	GY2_uniform_reannotated_v2	CDS	93743424	93744106	.	-	0	Parent=GY2U006276.t1
chr05	GY2_uniform_reannotated_v2	transcript	93951567	93974226	.	-	.	ID=GY2U006277.t1;geneID=GY2U006277
chr05	GY2_uniform_reannotated_v2	exon	93951567	93951948	.	-	.	Parent=GY2U006277.t1
chr05	GY2_uniform_reannotated_v2	exon	93952070	93952408	.	-	.	Parent=GY2U006277.t1
chr05	GY2_uniform_reannotated_v2	exon	93953081	93953456	.	-	.	Parent=GY2U006277.t1
chr05	GY2_uniform_reannotated_v2	exon	93953782	93954490	.	-	.	Parent=GY2U006277.t1
chr05	GY2_uniform_reannotated_v2	exon	93973795	93974226	.	-	.	Parent=GY2U006277.t1
chr05	GY2_uniform_reannotated_v2	CDS	93952358	93952408	.	-	0	Parent=GY2U006277.t1
chr05	GY2_uniform_reannotated_v2	CDS	93953081	93953456	.	-	1	Parent=GY2U006277.t1
chr05	GY2_uniform_reannotated_v2	CDS	93953782	93954490	.	-	2	Parent=GY2U006277.t1
chr05	GY2_uniform_reannotated_v2	CDS	93973795	93974062	.	-	0	Parent=GY2U006277.t1
chr05	GY2_uniform_reannotated_v2	transcript	94631486	94659771	.	+	.	ID=GY2U006278.t1;geneID=GY2U006278
chr05	GY2_uniform_reannotated_v2	exon	94631486	94631618	.	+	.	Parent=GY2U006278.t1
chr05	GY2_uniform_reannotated_v2	exon	94650076	94650208	.	+	.	Parent=GY2U006278.t1
chr05	GY2_uniform_reannotated_v2	exon	94650791	94650862	.	+	.	Parent=GY2U006278.t1
chr05	GY2_uniform_reannotated_v2	exon	94650965	94651030	.	+	.	Parent=GY2U006278.t1
chr05	GY2_uniform_reannotated_v2	exon	94651219	94651290	.	+	.	Parent=GY2U006278.t1
chr05	GY2_uniform_reannotated_v2	exon	94651374	94651445	.	+	.	Parent=GY2U006278.t1
chr05	GY2_uniform_reannotated_v2	exon	94652983	94653054	.	+	.	Parent=GY2U006278.t1
chr05	GY2_uniform_reannotated_v2	exon	94653129	94653194	.	+	.	Parent=GY2U006278.t1
chr05	GY2_uniform_reannotated_v2	exon	94653469	94653534	.	+	.	Parent=GY2U006278.t1
chr05	GY2_uniform_reannotated_v2	exon	94653649	94653908	.	+	.	Parent=GY2U006278.t1
chr05	GY2_uniform_reannotated_v2	exon	94655224	94655495	.	+	.	Parent=GY2U006278.t1
chr05	GY2_uniform_reannotated_v2	exon	94656558	94656829	.	+	.	Parent=GY2U006278.t1
chr05	GY2_uniform_reannotated_v2	exon	94658329	94658449	.	+	.	Parent=GY2U006278.t1
chr05	GY2_uniform_reannotated_v2	exon	94658526	94658662	.	+	.	Parent=GY2U006278.t1
chr05	GY2_uniform_reannotated_v2	exon	94659326	94659482	.	+	.	Parent=GY2U006278.t1
chr05	GY2_uniform_reannotated_v2	exon	94659625	94659771	.	+	.	Parent=GY2U006278.t1
chr05	GY2_uniform_reannotated_v2	CDS	94631516	94631618	.	+	0	Parent=GY2U006278.t1
chr05	GY2_uniform_reannotated_v2	CDS	94650076	94650208	.	+	2	Parent=GY2U006278.t1
chr05	GY2_uniform_reannotated_v2	CDS	94650791	94650862	.	+	1	Parent=GY2U006278.t1
chr05	GY2_uniform_reannotated_v2	CDS	94650965	94651030	.	+	1	Parent=GY2U006278.t1
chr05	GY2_uniform_reannotated_v2	CDS	94651219	94651290	.	+	1	Parent=GY2U006278.t1
chr05	GY2_uniform_reannotated_v2	CDS	94651374	94651445	.	+	1	Parent=GY2U006278.t1
chr05	GY2_uniform_reannotated_v2	CDS	94652983	94653054	.	+	1	Parent=GY2U006278.t1
chr05	GY2_uniform_reannotated_v2	CDS	94653129	94653194	.	+	1	Parent=GY2U006278.t1
chr05	GY2_uniform_reannotated_v2	CDS	94653469	94653534	.	+	1	Parent=GY2U006278.t1
chr05	GY2_uniform_reannotated_v2	CDS	94653649	94653908	.	+	1	Parent=GY2U006278.t1
chr05	GY2_uniform_reannotated_v2	CDS	94655224	94655495	.	+	2	Parent=GY2U006278.t1
chr05	GY2_uniform_reannotated_v2	CDS	94656558	94656829	.	+	0	Parent=GY2U006278.t1
chr05	GY2_uniform_reannotated_v2	CDS	94658329	94658449	.	+	1	Parent=GY2U006278.t1
chr05	GY2_uniform_reannotated_v2	CDS	94658526	94658662	.	+	0	Parent=GY2U006278.t1
chr05	GY2_uniform_reannotated_v2	CDS	94659326	94659482	.	+	1	Parent=GY2U006278.t1
chr05	GY2_uniform_reannotated_v2	CDS	94659625	94659771	.	+	0	Parent=GY2U006278.t1
chr05	GY2_uniform_reannotated_v2	transcript	95246650	95265120	.	+	.	ID=GY2U006279.t1;geneID=GY2U006279
chr05	GY2_uniform_reannotated_v2	exon	95246650	95247241	.	+	.	Parent=GY2U006279.t1
chr05	GY2_uniform_reannotated_v2	exon	95249284	95249394	.	+	.	Parent=GY2U006279.t1
chr05	GY2_uniform_reannotated_v2	exon	95249629	95249742	.	+	.	Parent=GY2U006279.t1
chr05	GY2_uniform_reannotated_v2	exon	95250105	95250395	.	+	.	Parent=GY2U006279.t1
chr05	GY2_uniform_reannotated_v2	exon	95250475	95250585	.	+	.	Parent=GY2U006279.t1
chr05	GY2_uniform_reannotated_v2	exon	95250775	95250828	.	+	.	Parent=GY2U006279.t1
chr05	GY2_uniform_reannotated_v2	exon	95251360	95251439	.	+	.	Parent=GY2U006279.t1
chr05	GY2_uniform_reannotated_v2	exon	95251530	95251645	.	+	.	Parent=GY2U006279.t1
chr05	GY2_uniform_reannotated_v2	exon	95264086	95264200	.	+	.	Parent=GY2U006279.t1
chr05	GY2_uniform_reannotated_v2	exon	95264803	95265120	.	+	.	Parent=GY2U006279.t1
chr05	GY2_uniform_reannotated_v2	CDS	95246723	95247241	.	+	0	Parent=GY2U006279.t1
chr05	GY2_uniform_reannotated_v2	CDS	95249284	95249394	.	+	0	Parent=GY2U006279.t1
chr05	GY2_uniform_reannotated_v2	CDS	95249629	95249742	.	+	0	Parent=GY2U006279.t1
chr05	GY2_uniform_reannotated_v2	CDS	95250105	95250395	.	+	0	Parent=GY2U006279.t1
chr05	GY2_uniform_reannotated_v2	CDS	95250475	95250585	.	+	0	Parent=GY2U006279.t1
chr05	GY2_uniform_reannotated_v2	CDS	95250775	95250828	.	+	0	Parent=GY2U006279.t1
chr05	GY2_uniform_reannotated_v2	CDS	95251360	95251439	.	+	0	Parent=GY2U006279.t1
chr05	GY2_uniform_reannotated_v2	CDS	95251530	95251645	.	+	1	Parent=GY2U006279.t1
chr05	GY2_uniform_reannotated_v2	CDS	95264086	95264200	.	+	2	Parent=GY2U006279.t1
chr05	GY2_uniform_reannotated_v2	CDS	95264803	95264929	.	+	1	Parent=GY2U006279.t1
chr05	GY2_uniform_reannotated_v2	transcript	96300459	96494304	.	-	.	ID=GY2U006280.t1;geneID=GY2U006280
chr05	GY2_uniform_reannotated_v2	exon	96300459	96300892	.	-	.	Parent=GY2U006280.t1
chr05	GY2_uniform_reannotated_v2	exon	96300967	96301041	.	-	.	Parent=GY2U006280.t1
chr05	GY2_uniform_reannotated_v2	exon	96301171	96301227	.	-	.	Parent=GY2U006280.t1
chr05	GY2_uniform_reannotated_v2	exon	96301322	96301373	.	-	.	Parent=GY2U006280.t1
chr05	GY2_uniform_reannotated_v2	exon	96378075	96378241	.	-	.	Parent=GY2U006280.t1
chr05	GY2_uniform_reannotated_v2	exon	96427490	96427562	.	-	.	Parent=GY2U006280.t1
chr05	GY2_uniform_reannotated_v2	exon	96427648	96427742	.	-	.	Parent=GY2U006280.t1
chr05	GY2_uniform_reannotated_v2	exon	96460132	96460205	.	-	.	Parent=GY2U006280.t1
chr05	GY2_uniform_reannotated_v2	exon	96460304	96460395	.	-	.	Parent=GY2U006280.t1
chr05	GY2_uniform_reannotated_v2	exon	96460486	96460518	.	-	.	Parent=GY2U006280.t1
chr05	GY2_uniform_reannotated_v2	exon	96467014	96467317	.	-	.	Parent=GY2U006280.t1
chr05	GY2_uniform_reannotated_v2	exon	96493601	96493766	.	-	.	Parent=GY2U006280.t1
chr05	GY2_uniform_reannotated_v2	exon	96494151	96494304	.	-	.	Parent=GY2U006280.t1
chr05	GY2_uniform_reannotated_v2	CDS	96300887	96300892	.	-	0	Parent=GY2U006280.t1
chr05	GY2_uniform_reannotated_v2	CDS	96300967	96301041	.	-	0	Parent=GY2U006280.t1
chr05	GY2_uniform_reannotated_v2	CDS	96301171	96301227	.	-	0	Parent=GY2U006280.t1
chr05	GY2_uniform_reannotated_v2	CDS	96301322	96301373	.	-	1	Parent=GY2U006280.t1
chr05	GY2_uniform_reannotated_v2	CDS	96378075	96378241	.	-	0	Parent=GY2U006280.t1
chr05	GY2_uniform_reannotated_v2	CDS	96427490	96427562	.	-	1	Parent=GY2U006280.t1
chr05	GY2_uniform_reannotated_v2	CDS	96427648	96427742	.	-	0	Parent=GY2U006280.t1
chr05	GY2_uniform_reannotated_v2	CDS	96460132	96460205	.	-	2	Parent=GY2U006280.t1
chr05	GY2_uniform_reannotated_v2	CDS	96460304	96460395	.	-	1	Parent=GY2U006280.t1
chr05	GY2_uniform_reannotated_v2	CDS	96460486	96460518	.	-	1	Parent=GY2U006280.t1
chr05	GY2_uniform_reannotated_v2	CDS	96467014	96467317	.	-	2	Parent=GY2U006280.t1
chr05	GY2_uniform_reannotated_v2	CDS	96493601	96493766	.	-	0	Parent=GY2U006280.t1
chr05	GY2_uniform_reannotated_v2	CDS	96494151	96494174	.	-	0	Parent=GY2U006280.t1
chr05	GY2_uniform_reannotated_v2	transcript	96709302	96863859	.	-	.	ID=GY2U006281.t1;geneID=GY2U006281
chr05	GY2_uniform_reannotated_v2	exon	96709302	96709921	.	-	.	Parent=GY2U006281.t1
chr05	GY2_uniform_reannotated_v2	exon	96710383	96710517	.	-	.	Parent=GY2U006281.t1
chr05	GY2_uniform_reannotated_v2	exon	96710936	96711040	.	-	.	Parent=GY2U006281.t1
chr05	GY2_uniform_reannotated_v2	exon	96711558	96711646	.	-	.	Parent=GY2U006281.t1
chr05	GY2_uniform_reannotated_v2	exon	96792167	96792250	.	-	.	Parent=GY2U006281.t1
chr05	GY2_uniform_reannotated_v2	exon	96859348	96859435	.	-	.	Parent=GY2U006281.t1
chr05	GY2_uniform_reannotated_v2	exon	96860906	96860974	.	-	.	Parent=GY2U006281.t1
chr05	GY2_uniform_reannotated_v2	exon	96861397	96861549	.	-	.	Parent=GY2U006281.t1
chr05	GY2_uniform_reannotated_v2	exon	96861964	96862206	.	-	.	Parent=GY2U006281.t1
chr05	GY2_uniform_reannotated_v2	exon	96862620	96863859	.	-	.	Parent=GY2U006281.t1
chr05	GY2_uniform_reannotated_v2	CDS	96709736	96709921	.	-	0	Parent=GY2U006281.t1
chr05	GY2_uniform_reannotated_v2	CDS	96710383	96710517	.	-	0	Parent=GY2U006281.t1
chr05	GY2_uniform_reannotated_v2	CDS	96710936	96711040	.	-	0	Parent=GY2U006281.t1
chr05	GY2_uniform_reannotated_v2	CDS	96711558	96711646	.	-	2	Parent=GY2U006281.t1
chr05	GY2_uniform_reannotated_v2	CDS	96792167	96792250	.	-	2	Parent=GY2U006281.t1
chr05	GY2_uniform_reannotated_v2	CDS	96859348	96859435	.	-	0	Parent=GY2U006281.t1
chr05	GY2_uniform_reannotated_v2	CDS	96860906	96860974	.	-	0	Parent=GY2U006281.t1
chr05	GY2_uniform_reannotated_v2	CDS	96861397	96861549	.	-	0	Parent=GY2U006281.t1
chr05	GY2_uniform_reannotated_v2	CDS	96861964	96862206	.	-	0	Parent=GY2U006281.t1
chr05	GY2_uniform_reannotated_v2	CDS	96862620	96863708	.	-	0	Parent=GY2U006281.t1
chr05	GY2_uniform_reannotated_v2	transcript	97753490	97780197	.	+	.	ID=GY2U006282.t1;geneID=GY2U006282
chr05	GY2_uniform_reannotated_v2	exon	97753490	97753940	.	+	.	Parent=GY2U006282.t1
chr05	GY2_uniform_reannotated_v2	exon	97754232	97754402	.	+	.	Parent=GY2U006282.t1
chr05	GY2_uniform_reannotated_v2	exon	97754534	97754738	.	+	.	Parent=GY2U006282.t1
chr05	GY2_uniform_reannotated_v2	exon	97762211	97762316	.	+	.	Parent=GY2U006282.t1
chr05	GY2_uniform_reannotated_v2	exon	97762514	97762775	.	+	.	Parent=GY2U006282.t1
chr05	GY2_uniform_reannotated_v2	exon	97762912	97763448	.	+	.	Parent=GY2U006282.t1
chr05	GY2_uniform_reannotated_v2	exon	97763566	97765460	.	+	.	Parent=GY2U006282.t1
chr05	GY2_uniform_reannotated_v2	exon	97766418	97766714	.	+	.	Parent=GY2U006282.t1
chr05	GY2_uniform_reannotated_v2	exon	97766816	97767091	.	+	.	Parent=GY2U006282.t1
chr05	GY2_uniform_reannotated_v2	exon	97767690	97767818	.	+	.	Parent=GY2U006282.t1
chr05	GY2_uniform_reannotated_v2	exon	97767973	97768173	.	+	.	Parent=GY2U006282.t1
chr05	GY2_uniform_reannotated_v2	exon	97768373	97768515	.	+	.	Parent=GY2U006282.t1
chr05	GY2_uniform_reannotated_v2	exon	97768604	97768913	.	+	.	Parent=GY2U006282.t1
chr05	GY2_uniform_reannotated_v2	exon	97771594	97771733	.	+	.	Parent=GY2U006282.t1
chr05	GY2_uniform_reannotated_v2	exon	97777716	97777794	.	+	.	Parent=GY2U006282.t1
chr05	GY2_uniform_reannotated_v2	exon	97777921	97778313	.	+	.	Parent=GY2U006282.t1
chr05	GY2_uniform_reannotated_v2	exon	97779264	97779481	.	+	.	Parent=GY2U006282.t1
chr05	GY2_uniform_reannotated_v2	exon	97779568	97780197	.	+	.	Parent=GY2U006282.t1
chr05	GY2_uniform_reannotated_v2	CDS	97754566	97754738	.	+	0	Parent=GY2U006282.t1
chr05	GY2_uniform_reannotated_v2	CDS	97762211	97762316	.	+	1	Parent=GY2U006282.t1
chr05	GY2_uniform_reannotated_v2	CDS	97762514	97762775	.	+	0	Parent=GY2U006282.t1
chr05	GY2_uniform_reannotated_v2	CDS	97762912	97763448	.	+	2	Parent=GY2U006282.t1
chr05	GY2_uniform_reannotated_v2	CDS	97763566	97765460	.	+	2	Parent=GY2U006282.t1
chr05	GY2_uniform_reannotated_v2	CDS	97766418	97766714	.	+	0	Parent=GY2U006282.t1
chr05	GY2_uniform_reannotated_v2	CDS	97766816	97767091	.	+	0	Parent=GY2U006282.t1
chr05	GY2_uniform_reannotated_v2	CDS	97767690	97767818	.	+	0	Parent=GY2U006282.t1
chr05	GY2_uniform_reannotated_v2	CDS	97767973	97768173	.	+	0	Parent=GY2U006282.t1
chr05	GY2_uniform_reannotated_v2	CDS	97768373	97768515	.	+	0	Parent=GY2U006282.t1
chr05	GY2_uniform_reannotated_v2	CDS	97768604	97768913	.	+	1	Parent=GY2U006282.t1
chr05	GY2_uniform_reannotated_v2	CDS	97771594	97771733	.	+	0	Parent=GY2U006282.t1
chr05	GY2_uniform_reannotated_v2	CDS	97777716	97777794	.	+	1	Parent=GY2U006282.t1
chr05	GY2_uniform_reannotated_v2	CDS	97777921	97778313	.	+	0	Parent=GY2U006282.t1
chr05	GY2_uniform_reannotated_v2	CDS	97779264	97779481	.	+	0	Parent=GY2U006282.t1
chr05	GY2_uniform_reannotated_v2	CDS	97779568	97779682	.	+	1	Parent=GY2U006282.t1
chr05	GY2_uniform_reannotated_v2	transcript	97786728	97793972	.	+	.	ID=GY2U006283.t1;geneID=GY2U006283
chr05	GY2_uniform_reannotated_v2	exon	97786728	97787071	.	+	.	Parent=GY2U006283.t1
chr05	GY2_uniform_reannotated_v2	exon	97787572	97787826	.	+	.	Parent=GY2U006283.t1
chr05	GY2_uniform_reannotated_v2	exon	97787978	97788254	.	+	.	Parent=GY2U006283.t1
chr05	GY2_uniform_reannotated_v2	exon	97788402	97788556	.	+	.	Parent=GY2U006283.t1
chr05	GY2_uniform_reannotated_v2	exon	97793332	97793972	.	+	.	Parent=GY2U006283.t1
chr05	GY2_uniform_reannotated_v2	CDS	97786919	97787071	.	+	0	Parent=GY2U006283.t1
chr05	GY2_uniform_reannotated_v2	CDS	97787572	97787826	.	+	0	Parent=GY2U006283.t1
chr05	GY2_uniform_reannotated_v2	CDS	97787978	97788254	.	+	0	Parent=GY2U006283.t1
chr05	GY2_uniform_reannotated_v2	CDS	97788402	97788556	.	+	2	Parent=GY2U006283.t1
chr05	GY2_uniform_reannotated_v2	CDS	97793332	97793499	.	+	0	Parent=GY2U006283.t1
chr05	GY2_uniform_reannotated_v2	transcript	97786952	97793499	.	+	.	ID=GY2U006283.t2;geneID=GY2U006283
chr05	GY2_uniform_reannotated_v2	exon	97786952	97787071	.	+	.	Parent=GY2U006283.t2
chr05	GY2_uniform_reannotated_v2	exon	97787572	97787826	.	+	.	Parent=GY2U006283.t2
chr05	GY2_uniform_reannotated_v2	exon	97787978	97788254	.	+	.	Parent=GY2U006283.t2
chr05	GY2_uniform_reannotated_v2	exon	97788402	97788556	.	+	.	Parent=GY2U006283.t2
chr05	GY2_uniform_reannotated_v2	exon	97793332	97793499	.	+	.	Parent=GY2U006283.t2
chr05	GY2_uniform_reannotated_v2	CDS	97786952	97787071	.	+	0	Parent=GY2U006283.t2
chr05	GY2_uniform_reannotated_v2	CDS	97787572	97787826	.	+	0	Parent=GY2U006283.t2
chr05	GY2_uniform_reannotated_v2	CDS	97787978	97788254	.	+	0	Parent=GY2U006283.t2
chr05	GY2_uniform_reannotated_v2	CDS	97788402	97788556	.	+	2	Parent=GY2U006283.t2
chr05	GY2_uniform_reannotated_v2	CDS	97793332	97793499	.	+	0	Parent=GY2U006283.t2
chr05	GY2_uniform_reannotated_v2	transcript	98360683	98364038	.	-	.	ID=GY2U006284.t1;geneID=GY2U006284
chr05	GY2_uniform_reannotated_v2	exon	98360683	98364038	.	-	.	Parent=GY2U006284.t1
chr05	GY2_uniform_reannotated_v2	CDS	98361159	98363420	.	-	0	Parent=GY2U006284.t1
chr05	GY2_uniform_reannotated_v2	transcript	99576464	99578406	.	-	.	ID=GY2U006285.t1;geneID=GY2U006285
chr05	GY2_uniform_reannotated_v2	exon	99576464	99576922	.	-	.	Parent=GY2U006285.t1
chr05	GY2_uniform_reannotated_v2	exon	99577597	99577641	.	-	.	Parent=GY2U006285.t1
chr05	GY2_uniform_reannotated_v2	exon	99577730	99577868	.	-	.	Parent=GY2U006285.t1
chr05	GY2_uniform_reannotated_v2	exon	99577993	99578406	.	-	.	Parent=GY2U006285.t1
chr05	GY2_uniform_reannotated_v2	CDS	99576865	99576922	.	-	1	Parent=GY2U006285.t1
chr05	GY2_uniform_reannotated_v2	CDS	99577597	99577641	.	-	1	Parent=GY2U006285.t1
chr05	GY2_uniform_reannotated_v2	CDS	99577730	99577868	.	-	2	Parent=GY2U006285.t1
chr05	GY2_uniform_reannotated_v2	CDS	99577993	99578329	.	-	0	Parent=GY2U006285.t1
chr05	GY2_uniform_reannotated_v2	transcript	99587125	99603087	.	-	.	ID=GY2U006286.t1;geneID=GY2U006286
chr05	GY2_uniform_reannotated_v2	exon	99587125	99587589	.	-	.	Parent=GY2U006286.t1
chr05	GY2_uniform_reannotated_v2	exon	99587725	99587777	.	-	.	Parent=GY2U006286.t1
chr05	GY2_uniform_reannotated_v2	exon	99588657	99588802	.	-	.	Parent=GY2U006286.t1
chr05	GY2_uniform_reannotated_v2	exon	99600110	99600230	.	-	.	Parent=GY2U006286.t1
chr05	GY2_uniform_reannotated_v2	exon	99600540	99600675	.	-	.	Parent=GY2U006286.t1
chr05	GY2_uniform_reannotated_v2	exon	99601274	99601434	.	-	.	Parent=GY2U006286.t1
chr05	GY2_uniform_reannotated_v2	exon	99602659	99603087	.	-	.	Parent=GY2U006286.t1
chr05	GY2_uniform_reannotated_v2	CDS	99587755	99587777	.	-	2	Parent=GY2U006286.t1
chr05	GY2_uniform_reannotated_v2	CDS	99588657	99588802	.	-	1	Parent=GY2U006286.t1
chr05	GY2_uniform_reannotated_v2	CDS	99600110	99600230	.	-	2	Parent=GY2U006286.t1
chr05	GY2_uniform_reannotated_v2	CDS	99600540	99600675	.	-	0	Parent=GY2U006286.t1
chr05	GY2_uniform_reannotated_v2	CDS	99601274	99601387	.	-	0	Parent=GY2U006286.t1
chr05	GY2_uniform_reannotated_v2	transcript	99826754	99835373	.	+	.	ID=GY2U006287.t1;geneID=GY2U006287
chr05	GY2_uniform_reannotated_v2	exon	99826754	99827046	.	+	.	Parent=GY2U006287.t1
chr05	GY2_uniform_reannotated_v2	exon	99827219	99827449	.	+	.	Parent=GY2U006287.t1
chr05	GY2_uniform_reannotated_v2	exon	99830447	99830555	.	+	.	Parent=GY2U006287.t1
chr05	GY2_uniform_reannotated_v2	exon	99830975	99831020	.	+	.	Parent=GY2U006287.t1
chr05	GY2_uniform_reannotated_v2	exon	99832419	99832504	.	+	.	Parent=GY2U006287.t1
chr05	GY2_uniform_reannotated_v2	exon	99834153	99834211	.	+	.	Parent=GY2U006287.t1
chr05	GY2_uniform_reannotated_v2	exon	99835010	99835373	.	+	.	Parent=GY2U006287.t1
chr05	GY2_uniform_reannotated_v2	CDS	99826895	99827046	.	+	0	Parent=GY2U006287.t1
chr05	GY2_uniform_reannotated_v2	CDS	99827219	99827449	.	+	1	Parent=GY2U006287.t1
chr05	GY2_uniform_reannotated_v2	CDS	99830447	99830555	.	+	1	Parent=GY2U006287.t1
chr05	GY2_uniform_reannotated_v2	CDS	99830975	99831020	.	+	0	Parent=GY2U006287.t1
chr05	GY2_uniform_reannotated_v2	CDS	99832419	99832504	.	+	2	Parent=GY2U006287.t1
chr05	GY2_uniform_reannotated_v2	CDS	99834153	99834211	.	+	0	Parent=GY2U006287.t1
chr05	GY2_uniform_reannotated_v2	CDS	99835010	99835142	.	+	1	Parent=GY2U006287.t1
chr05	GY2_uniform_reannotated_v2	transcript	100066476	100067999	.	-	.	ID=GY2U006288.t1;geneID=GY2U006288
chr05	GY2_uniform_reannotated_v2	exon	100066476	100067462	.	-	.	Parent=GY2U006288.t1
chr05	GY2_uniform_reannotated_v2	exon	100067757	100067999	.	-	.	Parent=GY2U006288.t1
chr05	GY2_uniform_reannotated_v2	CDS	100066609	100067462	.	-	2	Parent=GY2U006288.t1
chr05	GY2_uniform_reannotated_v2	CDS	100067757	100067871	.	-	0	Parent=GY2U006288.t1
chr05	GY2_uniform_reannotated_v2	transcript	100066609	100067871	.	-	.	ID=GY2U006288.t2;geneID=GY2U006288
chr05	GY2_uniform_reannotated_v2	exon	100066609	100067462	.	-	.	Parent=GY2U006288.t2
chr05	GY2_uniform_reannotated_v2	exon	100067757	100067871	.	-	.	Parent=GY2U006288.t2
chr05	GY2_uniform_reannotated_v2	CDS	100066609	100067462	.	-	2	Parent=GY2U006288.t2
chr05	GY2_uniform_reannotated_v2	CDS	100067757	100067871	.	-	0	Parent=GY2U006288.t2
chr05	GY2_uniform_reannotated_v2	transcript	100261464	100270167	.	-	.	ID=GY2U006289.t1;geneID=GY2U006289
chr05	GY2_uniform_reannotated_v2	exon	100261464	100261820	.	-	.	Parent=GY2U006289.t1
chr05	GY2_uniform_reannotated_v2	exon	100261915	100261988	.	-	.	Parent=GY2U006289.t1
chr05	GY2_uniform_reannotated_v2	exon	100263651	100263705	.	-	.	Parent=GY2U006289.t1
chr05	GY2_uniform_reannotated_v2	exon	100266151	100266217	.	-	.	Parent=GY2U006289.t1
chr05	GY2_uniform_reannotated_v2	exon	100268618	100268774	.	-	.	Parent=GY2U006289.t1
chr05	GY2_uniform_reannotated_v2	exon	100269085	100269134	.	-	.	Parent=GY2U006289.t1
chr05	GY2_uniform_reannotated_v2	exon	100269227	100269284	.	-	.	Parent=GY2U006289.t1
chr05	GY2_uniform_reannotated_v2	exon	100269840	100269956	.	-	.	Parent=GY2U006289.t1
chr05	GY2_uniform_reannotated_v2	exon	100270088	100270167	.	-	.	Parent=GY2U006289.t1
chr05	GY2_uniform_reannotated_v2	CDS	100261745	100261820	.	-	1	Parent=GY2U006289.t1
chr05	GY2_uniform_reannotated_v2	CDS	100261915	100261988	.	-	0	Parent=GY2U006289.t1
chr05	GY2_uniform_reannotated_v2	CDS	100263651	100263705	.	-	1	Parent=GY2U006289.t1
chr05	GY2_uniform_reannotated_v2	CDS	100266151	100266217	.	-	2	Parent=GY2U006289.t1
chr05	GY2_uniform_reannotated_v2	CDS	100268618	100268678	.	-	0	Parent=GY2U006289.t1
chr05	GY2_uniform_reannotated_v2	transcript	100813745	100914897	.	+	.	ID=GY2U006290.t1;geneID=GY2U006290
chr05	GY2_uniform_reannotated_v2	exon	100813745	100813879	.	+	.	Parent=GY2U006290.t1
chr05	GY2_uniform_reannotated_v2	exon	100814187	100814331	.	+	.	Parent=GY2U006290.t1
chr05	GY2_uniform_reannotated_v2	exon	100814630	100814688	.	+	.	Parent=GY2U006290.t1
chr05	GY2_uniform_reannotated_v2	exon	100814772	100814957	.	+	.	Parent=GY2U006290.t1
chr05	GY2_uniform_reannotated_v2	exon	100914083	100914253	.	+	.	Parent=GY2U006290.t1
chr05	GY2_uniform_reannotated_v2	exon	100914569	100914897	.	+	.	Parent=GY2U006290.t1
chr05	GY2_uniform_reannotated_v2	CDS	100814238	100814331	.	+	0	Parent=GY2U006290.t1
chr05	GY2_uniform_reannotated_v2	CDS	100814630	100814688	.	+	2	Parent=GY2U006290.t1
chr05	GY2_uniform_reannotated_v2	CDS	100814772	100814957	.	+	0	Parent=GY2U006290.t1
chr05	GY2_uniform_reannotated_v2	CDS	100914083	100914253	.	+	0	Parent=GY2U006290.t1
chr05	GY2_uniform_reannotated_v2	CDS	100914569	100914721	.	+	0	Parent=GY2U006290.t1
chr05	GY2_uniform_reannotated_v2	transcript	100867852	100868942	.	+	.	ID=GY2U006290.t2;geneID=GY2U006290
chr05	GY2_uniform_reannotated_v2	exon	100867852	100868153	.	+	.	Parent=GY2U006290.t2
chr05	GY2_uniform_reannotated_v2	exon	100868822	100868942	.	+	.	Parent=GY2U006290.t2
chr05	GY2_uniform_reannotated_v2	CDS	100867852	100868153	.	+	0	Parent=GY2U006290.t2
chr05	GY2_uniform_reannotated_v2	CDS	100868822	100868942	.	+	1	Parent=GY2U006290.t2
chr05	GY2_uniform_reannotated_v2	transcript	102131167	102144085	.	-	.	ID=GY2U006291.t1;geneID=GY2U006291
chr05	GY2_uniform_reannotated_v2	exon	102131167	102131440	.	-	.	Parent=GY2U006291.t1
chr05	GY2_uniform_reannotated_v2	exon	102131534	102131618	.	-	.	Parent=GY2U006291.t1
chr05	GY2_uniform_reannotated_v2	exon	102133666	102133743	.	-	.	Parent=GY2U006291.t1
chr05	GY2_uniform_reannotated_v2	exon	102133874	102134021	.	-	.	Parent=GY2U006291.t1
chr05	GY2_uniform_reannotated_v2	exon	102136870	102137029	.	-	.	Parent=GY2U006291.t1
chr05	GY2_uniform_reannotated_v2	exon	102142269	102142323	.	-	.	Parent=GY2U006291.t1
chr05	GY2_uniform_reannotated_v2	exon	102143681	102143737	.	-	.	Parent=GY2U006291.t1
chr05	GY2_uniform_reannotated_v2	exon	102143986	102144085	.	-	.	Parent=GY2U006291.t1
chr05	GY2_uniform_reannotated_v2	CDS	102131381	102131440	.	-	0	Parent=GY2U006291.t1
chr05	GY2_uniform_reannotated_v2	CDS	102131534	102131618	.	-	1	Parent=GY2U006291.t1
chr05	GY2_uniform_reannotated_v2	CDS	102133666	102133743	.	-	1	Parent=GY2U006291.t1
chr05	GY2_uniform_reannotated_v2	CDS	102133874	102134021	.	-	2	Parent=GY2U006291.t1
chr05	GY2_uniform_reannotated_v2	CDS	102136870	102137029	.	-	0	Parent=GY2U006291.t1
chr05	GY2_uniform_reannotated_v2	CDS	102142269	102142292	.	-	0	Parent=GY2U006291.t1
chr05	GY2_uniform_reannotated_v2	transcript	102131381	102142280	.	-	.	ID=GY2U006291.t2;geneID=GY2U006291
chr05	GY2_uniform_reannotated_v2	exon	102131381	102131440	.	-	.	Parent=GY2U006291.t2
chr05	GY2_uniform_reannotated_v2	exon	102131534	102131618	.	-	.	Parent=GY2U006291.t2
chr05	GY2_uniform_reannotated_v2	exon	102133666	102133743	.	-	.	Parent=GY2U006291.t2
chr05	GY2_uniform_reannotated_v2	exon	102133874	102134021	.	-	.	Parent=GY2U006291.t2
chr05	GY2_uniform_reannotated_v2	exon	102136870	102137029	.	-	.	Parent=GY2U006291.t2
chr05	GY2_uniform_reannotated_v2	exon	102142269	102142280	.	-	.	Parent=GY2U006291.t2
chr05	GY2_uniform_reannotated_v2	CDS	102131381	102131440	.	-	0	Parent=GY2U006291.t2
chr05	GY2_uniform_reannotated_v2	CDS	102131534	102131618	.	-	1	Parent=GY2U006291.t2
chr05	GY2_uniform_reannotated_v2	CDS	102133666	102133743	.	-	1	Parent=GY2U006291.t2
chr05	GY2_uniform_reannotated_v2	CDS	102133874	102134021	.	-	2	Parent=GY2U006291.t2
chr05	GY2_uniform_reannotated_v2	CDS	102136870	102137029	.	-	0	Parent=GY2U006291.t2
chr05	GY2_uniform_reannotated_v2	CDS	102142269	102142280	.	-	0	Parent=GY2U006291.t2
chr05	GY2_uniform_reannotated_v2	transcript	103459159	103480510	.	-	.	ID=GY2U006292.t1;geneID=GY2U006292
chr05	GY2_uniform_reannotated_v2	exon	103459159	103459769	.	-	.	Parent=GY2U006292.t1
chr05	GY2_uniform_reannotated_v2	exon	103460607	103460768	.	-	.	Parent=GY2U006292.t1
chr05	GY2_uniform_reannotated_v2	exon	103461221	103461421	.	-	.	Parent=GY2U006292.t1
chr05	GY2_uniform_reannotated_v2	exon	103461509	103461693	.	-	.	Parent=GY2U006292.t1
chr05	GY2_uniform_reannotated_v2	exon	103479474	103479690	.	-	.	Parent=GY2U006292.t1
chr05	GY2_uniform_reannotated_v2	exon	103479882	103480510	.	-	.	Parent=GY2U006292.t1
chr05	GY2_uniform_reannotated_v2	CDS	103459440	103459769	.	-	0	Parent=GY2U006292.t1
chr05	GY2_uniform_reannotated_v2	CDS	103460607	103460768	.	-	0	Parent=GY2U006292.t1
chr05	GY2_uniform_reannotated_v2	CDS	103461221	103461421	.	-	0	Parent=GY2U006292.t1
chr05	GY2_uniform_reannotated_v2	CDS	103461509	103461693	.	-	2	Parent=GY2U006292.t1
chr05	GY2_uniform_reannotated_v2	CDS	103479474	103479603	.	-	0	Parent=GY2U006292.t1
chr05	GY2_uniform_reannotated_v2	transcript	103936060	103936992	.	-	.	ID=GY2U006293.t2;geneID=GY2U006293
chr05	GY2_uniform_reannotated_v2	exon	103936060	103936321	.	-	.	Parent=GY2U006293.t2
chr05	GY2_uniform_reannotated_v2	exon	103936480	103936694	.	-	.	Parent=GY2U006293.t2
chr05	GY2_uniform_reannotated_v2	exon	103936900	103936992	.	-	.	Parent=GY2U006293.t2
chr05	GY2_uniform_reannotated_v2	CDS	103936060	103936321	.	-	1	Parent=GY2U006293.t2
chr05	GY2_uniform_reannotated_v2	CDS	103936480	103936694	.	-	0	Parent=GY2U006293.t2
chr05	GY2_uniform_reannotated_v2	CDS	103936900	103936992	.	-	0	Parent=GY2U006293.t2
chr05	GY2_uniform_reannotated_v2	transcript	103936060	103939098	.	-	.	ID=GY2U006293.t1;geneID=GY2U006293
chr05	GY2_uniform_reannotated_v2	exon	103936060	103936321	.	-	.	Parent=GY2U006293.t1
chr05	GY2_uniform_reannotated_v2	exon	103936480	103936694	.	-	.	Parent=GY2U006293.t1
chr05	GY2_uniform_reannotated_v2	exon	103936900	103937012	.	-	.	Parent=GY2U006293.t1
chr05	GY2_uniform_reannotated_v2	exon	103937131	103937192	.	-	.	Parent=GY2U006293.t1
chr05	GY2_uniform_reannotated_v2	exon	103938986	103939098	.	-	.	Parent=GY2U006293.t1
chr05	GY2_uniform_reannotated_v2	CDS	103936060	103936321	.	-	1	Parent=GY2U006293.t1
chr05	GY2_uniform_reannotated_v2	CDS	103936480	103936694	.	-	0	Parent=GY2U006293.t1
chr05	GY2_uniform_reannotated_v2	CDS	103936900	103937012	.	-	2	Parent=GY2U006293.t1
chr05	GY2_uniform_reannotated_v2	CDS	103937131	103937192	.	-	1	Parent=GY2U006293.t1
chr05	GY2_uniform_reannotated_v2	CDS	103938986	103939098	.	-	0	Parent=GY2U006293.t1
chr05	GY2_uniform_reannotated_v2	transcript	103974288	104010167	.	+	.	ID=GY2U006294.t1;geneID=GY2U006294
chr05	GY2_uniform_reannotated_v2	exon	103974288	103974624	.	+	.	Parent=GY2U006294.t1
chr05	GY2_uniform_reannotated_v2	exon	103977165	103978183	.	+	.	Parent=GY2U006294.t1
chr05	GY2_uniform_reannotated_v2	exon	104009862	104010167	.	+	.	Parent=GY2U006294.t1
chr05	GY2_uniform_reannotated_v2	CDS	103974288	103974624	.	+	0	Parent=GY2U006294.t1
chr05	GY2_uniform_reannotated_v2	CDS	103977165	103978183	.	+	2	Parent=GY2U006294.t1
chr05	GY2_uniform_reannotated_v2	CDS	104009862	104010167	.	+	0	Parent=GY2U006294.t1
chr05	GY2_uniform_reannotated_v2	transcript	104780844	104782556	.	-	.	ID=GY2U006295.t1;geneID=GY2U006295
chr05	GY2_uniform_reannotated_v2	exon	104780844	104782556	.	-	.	Parent=GY2U006295.t1
chr05	GY2_uniform_reannotated_v2	CDS	104781187	104782473	.	-	0	Parent=GY2U006295.t1
chr05	GY2_uniform_reannotated_v2	transcript	105253441	105259377	.	+	.	ID=GY2U006296.t1;geneID=GY2U006296
chr05	GY2_uniform_reannotated_v2	exon	105253441	105253731	.	+	.	Parent=GY2U006296.t1
chr05	GY2_uniform_reannotated_v2	exon	105254051	105254103	.	+	.	Parent=GY2U006296.t1
chr05	GY2_uniform_reannotated_v2	exon	105258154	105258502	.	+	.	Parent=GY2U006296.t1
chr05	GY2_uniform_reannotated_v2	exon	105258600	105259377	.	+	.	Parent=GY2U006296.t1
chr05	GY2_uniform_reannotated_v2	CDS	105258158	105258502	.	+	0	Parent=GY2U006296.t1
chr05	GY2_uniform_reannotated_v2	CDS	105258600	105259178	.	+	0	Parent=GY2U006296.t1
chr05	GY2_uniform_reannotated_v2	transcript	105258266	105259178	.	+	.	ID=GY2U006296.t2;geneID=GY2U006296
chr05	GY2_uniform_reannotated_v2	exon	105258266	105258502	.	+	.	Parent=GY2U006296.t2
chr05	GY2_uniform_reannotated_v2	exon	105258600	105259178	.	+	.	Parent=GY2U006296.t2
chr05	GY2_uniform_reannotated_v2	CDS	105258266	105258502	.	+	0	Parent=GY2U006296.t2
chr05	GY2_uniform_reannotated_v2	CDS	105258600	105259178	.	+	0	Parent=GY2U006296.t2
chr05	GY2_uniform_reannotated_v2	transcript	106335810	106365208	.	+	.	ID=GY2U006297.t1;geneID=GY2U006297
chr05	GY2_uniform_reannotated_v2	exon	106335810	106336096	.	+	.	Parent=GY2U006297.t1
chr05	GY2_uniform_reannotated_v2	exon	106336919	106337377	.	+	.	Parent=GY2U006297.t1
chr05	GY2_uniform_reannotated_v2	exon	106350421	106350595	.	+	.	Parent=GY2U006297.t1
chr05	GY2_uniform_reannotated_v2	exon	106350815	106351103	.	+	.	Parent=GY2U006297.t1
chr05	GY2_uniform_reannotated_v2	exon	106363110	106363182	.	+	.	Parent=GY2U006297.t1
chr05	GY2_uniform_reannotated_v2	exon	106363354	106363444	.	+	.	Parent=GY2U006297.t1
chr05	GY2_uniform_reannotated_v2	exon	106364113	106364192	.	+	.	Parent=GY2U006297.t1
chr05	GY2_uniform_reannotated_v2	exon	106364303	106365208	.	+	.	Parent=GY2U006297.t1
chr05	GY2_uniform_reannotated_v2	CDS	106336031	106336096	.	+	0	Parent=GY2U006297.t1
chr05	GY2_uniform_reannotated_v2	CDS	106336919	106337377	.	+	0	Parent=GY2U006297.t1
chr05	GY2_uniform_reannotated_v2	CDS	106350421	106350595	.	+	0	Parent=GY2U006297.t1
chr05	GY2_uniform_reannotated_v2	CDS	106350815	106351103	.	+	2	Parent=GY2U006297.t1
chr05	GY2_uniform_reannotated_v2	CDS	106363110	106363182	.	+	1	Parent=GY2U006297.t1
chr05	GY2_uniform_reannotated_v2	CDS	106363354	106363444	.	+	0	Parent=GY2U006297.t1
chr05	GY2_uniform_reannotated_v2	CDS	106364113	106364192	.	+	2	Parent=GY2U006297.t1
chr05	GY2_uniform_reannotated_v2	CDS	106364303	106364554	.	+	0	Parent=GY2U006297.t1
chr05	GY2_uniform_reannotated_v2	transcript	106739836	106742696	.	-	.	ID=GY2U006298.t2;geneID=GY2U006298
chr05	GY2_uniform_reannotated_v2	exon	106739836	106739864	.	-	.	Parent=GY2U006298.t2
chr05	GY2_uniform_reannotated_v2	exon	106740306	106740471	.	-	.	Parent=GY2U006298.t2
chr05	GY2_uniform_reannotated_v2	exon	106741067	106741354	.	-	.	Parent=GY2U006298.t2
chr05	GY2_uniform_reannotated_v2	exon	106741480	106741542	.	-	.	Parent=GY2U006298.t2
chr05	GY2_uniform_reannotated_v2	exon	106741764	106742696	.	-	.	Parent=GY2U006298.t2
chr05	GY2_uniform_reannotated_v2	CDS	106739836	106739864	.	-	2	Parent=GY2U006298.t2
chr05	GY2_uniform_reannotated_v2	CDS	106740306	106740471	.	-	0	Parent=GY2U006298.t2
chr05	GY2_uniform_reannotated_v2	CDS	106741067	106741354	.	-	0	Parent=GY2U006298.t2
chr05	GY2_uniform_reannotated_v2	CDS	106741480	106741542	.	-	0	Parent=GY2U006298.t2
chr05	GY2_uniform_reannotated_v2	CDS	106741764	106742696	.	-	0	Parent=GY2U006298.t2
chr05	GY2_uniform_reannotated_v2	transcript	106740065	106743224	.	-	.	ID=GY2U006298.t1;geneID=GY2U006298
chr05	GY2_uniform_reannotated_v2	exon	106740065	106741354	.	-	.	Parent=GY2U006298.t1
chr05	GY2_uniform_reannotated_v2	exon	106741480	106741542	.	-	.	Parent=GY2U006298.t1
chr05	GY2_uniform_reannotated_v2	exon	106741764	106743224	.	-	.	Parent=GY2U006298.t1
chr05	GY2_uniform_reannotated_v2	CDS	106741049	106741354	.	-	0	Parent=GY2U006298.t1
chr05	GY2_uniform_reannotated_v2	CDS	106741480	106741542	.	-	0	Parent=GY2U006298.t1
chr05	GY2_uniform_reannotated_v2	CDS	106741764	106742696	.	-	0	Parent=GY2U006298.t1
chr05	GY2_uniform_reannotated_v2	transcript	107118535	107143360	.	+	.	ID=GY2U006299.t1;geneID=GY2U006299
chr05	GY2_uniform_reannotated_v2	exon	107118535	107118616	.	+	.	Parent=GY2U006299.t1
chr05	GY2_uniform_reannotated_v2	exon	107122332	107122546	.	+	.	Parent=GY2U006299.t1
chr05	GY2_uniform_reannotated_v2	exon	107123394	107123475	.	+	.	Parent=GY2U006299.t1
chr05	GY2_uniform_reannotated_v2	exon	107125816	107126899	.	+	.	Parent=GY2U006299.t1
chr05	GY2_uniform_reannotated_v2	exon	107143306	107143360	.	+	.	Parent=GY2U006299.t1
chr05	GY2_uniform_reannotated_v2	CDS	107118535	107118616	.	+	0	Parent=GY2U006299.t1
chr05	GY2_uniform_reannotated_v2	CDS	107122332	107122546	.	+	2	Parent=GY2U006299.t1
chr05	GY2_uniform_reannotated_v2	CDS	107123394	107123475	.	+	0	Parent=GY2U006299.t1
chr05	GY2_uniform_reannotated_v2	CDS	107125816	107126899	.	+	2	Parent=GY2U006299.t1
chr05	GY2_uniform_reannotated_v2	CDS	107143306	107143360	.	+	1	Parent=GY2U006299.t1
chr05	GY2_uniform_reannotated_v2	transcript	107284724	107315103	.	-	.	ID=GY2U006300.t1;geneID=GY2U006300
chr05	GY2_uniform_reannotated_v2	exon	107284724	107285955	.	-	.	Parent=GY2U006300.t1
chr05	GY2_uniform_reannotated_v2	exon	107286787	107286893	.	-	.	Parent=GY2U006300.t1
chr05	GY2_uniform_reannotated_v2	exon	107286973	107287041	.	-	.	Parent=GY2U006300.t1
chr05	GY2_uniform_reannotated_v2	exon	107314884	107315103	.	-	.	Parent=GY2U006300.t1
chr05	GY2_uniform_reannotated_v2	CDS	107285065	107285955	.	-	0	Parent=GY2U006300.t1
chr05	GY2_uniform_reannotated_v2	CDS	107286787	107286893	.	-	2	Parent=GY2U006300.t1
chr05	GY2_uniform_reannotated_v2	CDS	107286973	107287041	.	-	2	Parent=GY2U006300.t1
chr05	GY2_uniform_reannotated_v2	CDS	107314884	107315058	.	-	0	Parent=GY2U006300.t1
chr05	GY2_uniform_reannotated_v2	transcript	108113351	108148302	.	+	.	ID=GY2U006301.t1;geneID=GY2U006301
chr05	GY2_uniform_reannotated_v2	exon	108113351	108113568	.	+	.	Parent=GY2U006301.t1
chr05	GY2_uniform_reannotated_v2	exon	108114031	108114334	.	+	.	Parent=GY2U006301.t1
chr05	GY2_uniform_reannotated_v2	exon	108132697	108132972	.	+	.	Parent=GY2U006301.t1
chr05	GY2_uniform_reannotated_v2	exon	108147907	108148302	.	+	.	Parent=GY2U006301.t1
chr05	GY2_uniform_reannotated_v2	CDS	108113566	108113568	.	+	0	Parent=GY2U006301.t1
chr05	GY2_uniform_reannotated_v2	CDS	108114031	108114334	.	+	0	Parent=GY2U006301.t1
chr05	GY2_uniform_reannotated_v2	CDS	108132697	108132972	.	+	2	Parent=GY2U006301.t1
chr05	GY2_uniform_reannotated_v2	CDS	108147907	108147920	.	+	2	Parent=GY2U006301.t1
chr05	GY2_uniform_reannotated_v2	transcript	108200156	108204691	.	+	.	ID=GY2U006302.t1;geneID=GY2U006302
chr05	GY2_uniform_reannotated_v2	exon	108200156	108200253	.	+	.	Parent=GY2U006302.t1
chr05	GY2_uniform_reannotated_v2	exon	108201211	108201325	.	+	.	Parent=GY2U006302.t1
chr05	GY2_uniform_reannotated_v2	exon	108201783	108201878	.	+	.	Parent=GY2U006302.t1
chr05	GY2_uniform_reannotated_v2	exon	108203842	108203990	.	+	.	Parent=GY2U006302.t1
chr05	GY2_uniform_reannotated_v2	exon	108204169	108204244	.	+	.	Parent=GY2U006302.t1
chr05	GY2_uniform_reannotated_v2	exon	108204345	108204691	.	+	.	Parent=GY2U006302.t1
chr05	GY2_uniform_reannotated_v2	CDS	108201788	108201878	.	+	0	Parent=GY2U006302.t1
chr05	GY2_uniform_reannotated_v2	CDS	108203842	108203990	.	+	2	Parent=GY2U006302.t1
chr05	GY2_uniform_reannotated_v2	CDS	108204169	108204244	.	+	0	Parent=GY2U006302.t1
chr05	GY2_uniform_reannotated_v2	CDS	108204345	108204550	.	+	2	Parent=GY2U006302.t1
chr05	GY2_uniform_reannotated_v2	transcript	108201182	108204550	.	+	.	ID=GY2U006302.t2;geneID=GY2U006302
chr05	GY2_uniform_reannotated_v2	exon	108201182	108201320	.	+	.	Parent=GY2U006302.t2
chr05	GY2_uniform_reannotated_v2	exon	108201783	108201878	.	+	.	Parent=GY2U006302.t2
chr05	GY2_uniform_reannotated_v2	exon	108203842	108203990	.	+	.	Parent=GY2U006302.t2
chr05	GY2_uniform_reannotated_v2	exon	108204169	108204244	.	+	.	Parent=GY2U006302.t2
chr05	GY2_uniform_reannotated_v2	exon	108204345	108204550	.	+	.	Parent=GY2U006302.t2
chr05	GY2_uniform_reannotated_v2	CDS	108201182	108201320	.	+	0	Parent=GY2U006302.t2
chr05	GY2_uniform_reannotated_v2	CDS	108201783	108201878	.	+	2	Parent=GY2U006302.t2
chr05	GY2_uniform_reannotated_v2	CDS	108203842	108203990	.	+	2	Parent=GY2U006302.t2
chr05	GY2_uniform_reannotated_v2	CDS	108204169	108204244	.	+	0	Parent=GY2U006302.t2
chr05	GY2_uniform_reannotated_v2	CDS	108204345	108204550	.	+	2	Parent=GY2U006302.t2
chr05	GY2_uniform_reannotated_v2	transcript	108209576	108215725	.	-	.	ID=GY2U006303.t1;geneID=GY2U006303
chr05	GY2_uniform_reannotated_v2	exon	108209576	108209932	.	-	.	Parent=GY2U006303.t1
chr05	GY2_uniform_reannotated_v2	exon	108210094	108210152	.	-	.	Parent=GY2U006303.t1
chr05	GY2_uniform_reannotated_v2	exon	108210240	108210275	.	-	.	Parent=GY2U006303.t1
chr05	GY2_uniform_reannotated_v2	exon	108210887	108210967	.	-	.	Parent=GY2U006303.t1
chr05	GY2_uniform_reannotated_v2	exon	108213646	108213717	.	-	.	Parent=GY2U006303.t1
chr05	GY2_uniform_reannotated_v2	exon	108213896	108213967	.	-	.	Parent=GY2U006303.t1
chr05	GY2_uniform_reannotated_v2	exon	108214055	108214159	.	-	.	Parent=GY2U006303.t1
chr05	GY2_uniform_reannotated_v2	exon	108214365	108214415	.	-	.	Parent=GY2U006303.t1
chr05	GY2_uniform_reannotated_v2	exon	108214515	108214549	.	-	.	Parent=GY2U006303.t1
chr05	GY2_uniform_reannotated_v2	exon	108214908	108214952	.	-	.	Parent=GY2U006303.t1
chr05	GY2_uniform_reannotated_v2	exon	108215445	108215725	.	-	.	Parent=GY2U006303.t1
chr05	GY2_uniform_reannotated_v2	CDS	108209863	108209932	.	-	1	Parent=GY2U006303.t1
chr05	GY2_uniform_reannotated_v2	CDS	108210094	108210152	.	-	0	Parent=GY2U006303.t1
chr05	GY2_uniform_reannotated_v2	CDS	108210240	108210275	.	-	0	Parent=GY2U006303.t1
chr05	GY2_uniform_reannotated_v2	CDS	108210887	108210967	.	-	0	Parent=GY2U006303.t1
chr05	GY2_uniform_reannotated_v2	CDS	108213646	108213717	.	-	0	Parent=GY2U006303.t1
chr05	GY2_uniform_reannotated_v2	CDS	108213896	108213967	.	-	0	Parent=GY2U006303.t1
chr05	GY2_uniform_reannotated_v2	CDS	108214055	108214159	.	-	0	Parent=GY2U006303.t1
chr05	GY2_uniform_reannotated_v2	CDS	108214365	108214415	.	-	0	Parent=GY2U006303.t1
chr05	GY2_uniform_reannotated_v2	CDS	108214515	108214549	.	-	2	Parent=GY2U006303.t1
chr05	GY2_uniform_reannotated_v2	CDS	108214908	108214952	.	-	2	Parent=GY2U006303.t1
chr05	GY2_uniform_reannotated_v2	CDS	108215445	108215496	.	-	0	Parent=GY2U006303.t1
chr05	GY2_uniform_reannotated_v2	transcript	108820871	108825559	.	+	.	ID=GY2U006304.t1;geneID=GY2U006304
chr05	GY2_uniform_reannotated_v2	exon	108820871	108824340	.	+	.	Parent=GY2U006304.t1
chr05	GY2_uniform_reannotated_v2	exon	108824964	108825559	.	+	.	Parent=GY2U006304.t1
chr05	GY2_uniform_reannotated_v2	CDS	108821196	108824340	.	+	0	Parent=GY2U006304.t1
chr05	GY2_uniform_reannotated_v2	CDS	108824964	108825361	.	+	2	Parent=GY2U006304.t1
chr05	GY2_uniform_reannotated_v2	transcript	109793958	109903941	.	+	.	ID=GY2U006305.t1;geneID=GY2U006305
chr05	GY2_uniform_reannotated_v2	exon	109793958	109793973	.	+	.	Parent=GY2U006305.t1
chr05	GY2_uniform_reannotated_v2	exon	109902900	109903941	.	+	.	Parent=GY2U006305.t1
chr05	GY2_uniform_reannotated_v2	CDS	109902970	109903671	.	+	0	Parent=GY2U006305.t1
chr05	GY2_uniform_reannotated_v2	transcript	109902970	109906015	.	+	.	ID=GY2U006305.t2;geneID=GY2U006305
chr05	GY2_uniform_reannotated_v2	exon	109902970	109903602	.	+	.	Parent=GY2U006305.t2
chr05	GY2_uniform_reannotated_v2	exon	109906007	109906015	.	+	.	Parent=GY2U006305.t2
chr05	GY2_uniform_reannotated_v2	CDS	109902970	109903602	.	+	0	Parent=GY2U006305.t2
chr05	GY2_uniform_reannotated_v2	CDS	109906007	109906015	.	+	0	Parent=GY2U006305.t2
chr05	GY2_uniform_reannotated_v2	transcript	110262018	110266981	.	+	.	ID=GY2U006306.t1;geneID=GY2U006306
chr05	GY2_uniform_reannotated_v2	exon	110262018	110262212	.	+	.	Parent=GY2U006306.t1
chr05	GY2_uniform_reannotated_v2	exon	110262550	110262780	.	+	.	Parent=GY2U006306.t1
chr05	GY2_uniform_reannotated_v2	exon	110264578	110264675	.	+	.	Parent=GY2U006306.t1
chr05	GY2_uniform_reannotated_v2	exon	110264823	110265024	.	+	.	Parent=GY2U006306.t1
chr05	GY2_uniform_reannotated_v2	exon	110265942	110266072	.	+	.	Parent=GY2U006306.t1
chr05	GY2_uniform_reannotated_v2	exon	110266213	110266455	.	+	.	Parent=GY2U006306.t1
chr05	GY2_uniform_reannotated_v2	exon	110266566	110266981	.	+	.	Parent=GY2U006306.t1
chr05	GY2_uniform_reannotated_v2	CDS	110262071	110262212	.	+	0	Parent=GY2U006306.t1
chr05	GY2_uniform_reannotated_v2	CDS	110262550	110262780	.	+	2	Parent=GY2U006306.t1
chr05	GY2_uniform_reannotated_v2	CDS	110264578	110264675	.	+	2	Parent=GY2U006306.t1
chr05	GY2_uniform_reannotated_v2	CDS	110264823	110265024	.	+	0	Parent=GY2U006306.t1
chr05	GY2_uniform_reannotated_v2	CDS	110265942	110266072	.	+	2	Parent=GY2U006306.t1
chr05	GY2_uniform_reannotated_v2	CDS	110266213	110266455	.	+	0	Parent=GY2U006306.t1
chr05	GY2_uniform_reannotated_v2	CDS	110266566	110266946	.	+	0	Parent=GY2U006306.t1
chr05	GY2_uniform_reannotated_v2	transcript	110262095	110266946	.	+	.	ID=GY2U006306.t2;geneID=GY2U006306
chr05	GY2_uniform_reannotated_v2	exon	110262095	110262212	.	+	.	Parent=GY2U006306.t2
chr05	GY2_uniform_reannotated_v2	exon	110262550	110262780	.	+	.	Parent=GY2U006306.t2
chr05	GY2_uniform_reannotated_v2	exon	110264578	110264675	.	+	.	Parent=GY2U006306.t2
chr05	GY2_uniform_reannotated_v2	exon	110264823	110265024	.	+	.	Parent=GY2U006306.t2
chr05	GY2_uniform_reannotated_v2	exon	110265942	110266072	.	+	.	Parent=GY2U006306.t2
chr05	GY2_uniform_reannotated_v2	exon	110266213	110266455	.	+	.	Parent=GY2U006306.t2
chr05	GY2_uniform_reannotated_v2	exon	110266566	110266946	.	+	.	Parent=GY2U006306.t2
chr05	GY2_uniform_reannotated_v2	CDS	110262095	110262212	.	+	0	Parent=GY2U006306.t2
chr05	GY2_uniform_reannotated_v2	CDS	110262550	110262780	.	+	2	Parent=GY2U006306.t2
chr05	GY2_uniform_reannotated_v2	CDS	110264578	110264675	.	+	2	Parent=GY2U006306.t2
chr05	GY2_uniform_reannotated_v2	CDS	110264823	110265024	.	+	0	Parent=GY2U006306.t2
chr05	GY2_uniform_reannotated_v2	CDS	110265942	110266072	.	+	2	Parent=GY2U006306.t2
chr05	GY2_uniform_reannotated_v2	CDS	110266213	110266455	.	+	0	Parent=GY2U006306.t2
chr05	GY2_uniform_reannotated_v2	CDS	110266566	110266946	.	+	0	Parent=GY2U006306.t2
chr05	GY2_uniform_reannotated_v2	transcript	110267944	110314244	.	-	.	ID=GY2U006307.t1;geneID=GY2U006307
chr05	GY2_uniform_reannotated_v2	exon	110267944	110268570	.	-	.	Parent=GY2U006307.t1
chr05	GY2_uniform_reannotated_v2	exon	110309195	110309313	.	-	.	Parent=GY2U006307.t1
chr05	GY2_uniform_reannotated_v2	exon	110313843	110314244	.	-	.	Parent=GY2U006307.t1
chr05	GY2_uniform_reannotated_v2	CDS	110268433	110268570	.	-	0	Parent=GY2U006307.t1
chr05	GY2_uniform_reannotated_v2	CDS	110309195	110309313	.	-	2	Parent=GY2U006307.t1
chr05	GY2_uniform_reannotated_v2	CDS	110313843	110314029	.	-	0	Parent=GY2U006307.t1
chr05	GY2_uniform_reannotated_v2	transcript	111320209	111322524	.	-	.	ID=GY2U006308.t1;geneID=GY2U006308
chr05	GY2_uniform_reannotated_v2	exon	111320209	111320672	.	-	.	Parent=GY2U006308.t1
chr05	GY2_uniform_reannotated_v2	exon	111320942	111321076	.	-	.	Parent=GY2U006308.t1
chr05	GY2_uniform_reannotated_v2	exon	111321235	111321467	.	-	.	Parent=GY2U006308.t1
chr05	GY2_uniform_reannotated_v2	exon	111321994	111322524	.	-	.	Parent=GY2U006308.t1
chr05	GY2_uniform_reannotated_v2	CDS	111320412	111320672	.	-	0	Parent=GY2U006308.t1
chr05	GY2_uniform_reannotated_v2	CDS	111320942	111321076	.	-	0	Parent=GY2U006308.t1
chr05	GY2_uniform_reannotated_v2	CDS	111321235	111321467	.	-	2	Parent=GY2U006308.t1
chr05	GY2_uniform_reannotated_v2	CDS	111321994	111322465	.	-	0	Parent=GY2U006308.t1
chr05	GY2_uniform_reannotated_v2	transcript	112065012	112180177	.	+	.	ID=GY2U006309.t1;geneID=GY2U006309
chr05	GY2_uniform_reannotated_v2	exon	112065012	112065469	.	+	.	Parent=GY2U006309.t1
chr05	GY2_uniform_reannotated_v2	exon	112068514	112068669	.	+	.	Parent=GY2U006309.t1
chr05	GY2_uniform_reannotated_v2	exon	112068778	112068861	.	+	.	Parent=GY2U006309.t1
chr05	GY2_uniform_reannotated_v2	exon	112069362	112069481	.	+	.	Parent=GY2U006309.t1
chr05	GY2_uniform_reannotated_v2	exon	112070105	112070218	.	+	.	Parent=GY2U006309.t1
chr05	GY2_uniform_reannotated_v2	exon	112070395	112070487	.	+	.	Parent=GY2U006309.t1
chr05	GY2_uniform_reannotated_v2	exon	112071454	112071543	.	+	.	Parent=GY2U006309.t1
chr05	GY2_uniform_reannotated_v2	exon	112071735	112071805	.	+	.	Parent=GY2U006309.t1
chr05	GY2_uniform_reannotated_v2	exon	112169046	112169120	.	+	.	Parent=GY2U006309.t1
chr05	GY2_uniform_reannotated_v2	exon	112169223	112169310	.	+	.	Parent=GY2U006309.t1
chr05	GY2_uniform_reannotated_v2	exon	112171994	112172052	.	+	.	Parent=GY2U006309.t1
chr05	GY2_uniform_reannotated_v2	exon	112172172	112172235	.	+	.	Parent=GY2U006309.t1
chr05	GY2_uniform_reannotated_v2	exon	112172318	112172383	.	+	.	Parent=GY2U006309.t1
chr05	GY2_uniform_reannotated_v2	exon	112172701	112172850	.	+	.	Parent=GY2U006309.t1
chr05	GY2_uniform_reannotated_v2	exon	112172947	112173051	.	+	.	Parent=GY2U006309.t1
chr05	GY2_uniform_reannotated_v2	exon	112174081	112174316	.	+	.	Parent=GY2U006309.t1
chr05	GY2_uniform_reannotated_v2	exon	112174472	112174541	.	+	.	Parent=GY2U006309.t1
chr05	GY2_uniform_reannotated_v2	exon	112174622	112174675	.	+	.	Parent=GY2U006309.t1
chr05	GY2_uniform_reannotated_v2	exon	112175357	112175416	.	+	.	Parent=GY2U006309.t1
chr05	GY2_uniform_reannotated_v2	exon	112175514	112175593	.	+	.	Parent=GY2U006309.t1
chr05	GY2_uniform_reannotated_v2	exon	112178227	112180177	.	+	.	Parent=GY2U006309.t1
chr05	GY2_uniform_reannotated_v2	CDS	112065284	112065469	.	+	0	Parent=GY2U006309.t1
chr05	GY2_uniform_reannotated_v2	CDS	112068514	112068669	.	+	0	Parent=GY2U006309.t1
chr05	GY2_uniform_reannotated_v2	CDS	112068778	112068861	.	+	0	Parent=GY2U006309.t1
chr05	GY2_uniform_reannotated_v2	CDS	112069362	112069481	.	+	0	Parent=GY2U006309.t1
chr05	GY2_uniform_reannotated_v2	CDS	112070105	112070218	.	+	0	Parent=GY2U006309.t1
chr05	GY2_uniform_reannotated_v2	CDS	112070395	112070487	.	+	0	Parent=GY2U006309.t1
chr05	GY2_uniform_reannotated_v2	CDS	112071454	112071543	.	+	0	Parent=GY2U006309.t1
chr05	GY2_uniform_reannotated_v2	CDS	112071735	112071805	.	+	0	Parent=GY2U006309.t1
chr05	GY2_uniform_reannotated_v2	CDS	112169046	112169120	.	+	1	Parent=GY2U006309.t1
chr05	GY2_uniform_reannotated_v2	CDS	112169223	112169310	.	+	1	Parent=GY2U006309.t1
chr05	GY2_uniform_reannotated_v2	CDS	112171994	112172052	.	+	0	Parent=GY2U006309.t1
chr05	GY2_uniform_reannotated_v2	CDS	112172172	112172235	.	+	1	Parent=GY2U006309.t1
chr05	GY2_uniform_reannotated_v2	CDS	112172318	112172383	.	+	0	Parent=GY2U006309.t1
chr05	GY2_uniform_reannotated_v2	CDS	112172701	112172850	.	+	0	Parent=GY2U006309.t1
chr05	GY2_uniform_reannotated_v2	CDS	112172947	112173051	.	+	0	Parent=GY2U006309.t1
chr05	GY2_uniform_reannotated_v2	CDS	112174081	112174316	.	+	0	Parent=GY2U006309.t1
chr05	GY2_uniform_reannotated_v2	CDS	112174472	112174541	.	+	1	Parent=GY2U006309.t1
chr05	GY2_uniform_reannotated_v2	CDS	112174622	112174675	.	+	0	Parent=GY2U006309.t1
chr05	GY2_uniform_reannotated_v2	CDS	112175357	112175416	.	+	0	Parent=GY2U006309.t1
chr05	GY2_uniform_reannotated_v2	CDS	112175514	112175593	.	+	0	Parent=GY2U006309.t1
chr05	GY2_uniform_reannotated_v2	CDS	112178227	112180000	.	+	1	Parent=GY2U006309.t1
chr05	GY2_uniform_reannotated_v2	transcript	112978680	112984189	.	+	.	ID=GY2U006310.t1;geneID=GY2U006310
chr05	GY2_uniform_reannotated_v2	exon	112978680	112980010	.	+	.	Parent=GY2U006310.t1
chr05	GY2_uniform_reannotated_v2	exon	112983638	112983681	.	+	.	Parent=GY2U006310.t1
chr05	GY2_uniform_reannotated_v2	exon	112983764	112984189	.	+	.	Parent=GY2U006310.t1
chr05	GY2_uniform_reannotated_v2	CDS	112978841	112980010	.	+	0	Parent=GY2U006310.t1
chr05	GY2_uniform_reannotated_v2	CDS	112983638	112983681	.	+	0	Parent=GY2U006310.t1
chr05	GY2_uniform_reannotated_v2	CDS	112983764	112983884	.	+	1	Parent=GY2U006310.t1
chr05	GY2_uniform_reannotated_v2	transcript	112978841	112983884	.	+	.	ID=GY2U006310.t2;geneID=GY2U006310
chr05	GY2_uniform_reannotated_v2	exon	112978841	112980010	.	+	.	Parent=GY2U006310.t2
chr05	GY2_uniform_reannotated_v2	exon	112983638	112983681	.	+	.	Parent=GY2U006310.t2
chr05	GY2_uniform_reannotated_v2	exon	112983770	112983884	.	+	.	Parent=GY2U006310.t2
chr05	GY2_uniform_reannotated_v2	CDS	112978841	112980010	.	+	0	Parent=GY2U006310.t2
chr05	GY2_uniform_reannotated_v2	CDS	112983638	112983681	.	+	0	Parent=GY2U006310.t2
chr05	GY2_uniform_reannotated_v2	CDS	112983770	112983884	.	+	1	Parent=GY2U006310.t2
chr05	GY2_uniform_reannotated_v2	transcript	112984535	112987022	.	-	.	ID=GY2U006311.t1;geneID=GY2U006311
chr05	GY2_uniform_reannotated_v2	exon	112984535	112987022	.	-	.	Parent=GY2U006311.t1
chr05	GY2_uniform_reannotated_v2	CDS	112985066	112986961	.	-	0	Parent=GY2U006311.t1
chr05	GY2_uniform_reannotated_v2	transcript	113542193	113806988	.	+	.	ID=GY2U006312.t1;geneID=GY2U006312
chr05	GY2_uniform_reannotated_v2	exon	113542193	113542334	.	+	.	Parent=GY2U006312.t1
chr05	GY2_uniform_reannotated_v2	exon	113556824	113557006	.	+	.	Parent=GY2U006312.t1
chr05	GY2_uniform_reannotated_v2	exon	113622166	113622377	.	+	.	Parent=GY2U006312.t1
chr05	GY2_uniform_reannotated_v2	exon	113638460	113638617	.	+	.	Parent=GY2U006312.t1
chr05	GY2_uniform_reannotated_v2	exon	113680366	113680524	.	+	.	Parent=GY2U006312.t1
chr05	GY2_uniform_reannotated_v2	exon	113704805	113704857	.	+	.	Parent=GY2U006312.t1
chr05	GY2_uniform_reannotated_v2	exon	113798422	113798562	.	+	.	Parent=GY2U006312.t1
chr05	GY2_uniform_reannotated_v2	exon	113806345	113806988	.	+	.	Parent=GY2U006312.t1
chr05	GY2_uniform_reannotated_v2	CDS	113542254	113542334	.	+	0	Parent=GY2U006312.t1
chr05	GY2_uniform_reannotated_v2	CDS	113556824	113557006	.	+	0	Parent=GY2U006312.t1
chr05	GY2_uniform_reannotated_v2	CDS	113622166	113622377	.	+	0	Parent=GY2U006312.t1
chr05	GY2_uniform_reannotated_v2	CDS	113638460	113638617	.	+	1	Parent=GY2U006312.t1
chr05	GY2_uniform_reannotated_v2	CDS	113680366	113680524	.	+	2	Parent=GY2U006312.t1
chr05	GY2_uniform_reannotated_v2	CDS	113704805	113704857	.	+	2	Parent=GY2U006312.t1
chr05	GY2_uniform_reannotated_v2	CDS	113798422	113798562	.	+	0	Parent=GY2U006312.t1
chr05	GY2_uniform_reannotated_v2	CDS	113806345	113806422	.	+	0	Parent=GY2U006312.t1
chr05	GY2_uniform_reannotated_v2	transcript	113795316	113797248	.	+	.	ID=GY2U006312.t2;geneID=GY2U006312
chr05	GY2_uniform_reannotated_v2	exon	113795316	113795451	.	+	.	Parent=GY2U006312.t2
chr05	GY2_uniform_reannotated_v2	exon	113795535	113795756	.	+	.	Parent=GY2U006312.t2
chr05	GY2_uniform_reannotated_v2	exon	113795840	113796247	.	+	.	Parent=GY2U006312.t2
chr05	GY2_uniform_reannotated_v2	exon	113796326	113797248	.	+	.	Parent=GY2U006312.t2
chr05	GY2_uniform_reannotated_v2	CDS	113795316	113795451	.	+	0	Parent=GY2U006312.t2
chr05	GY2_uniform_reannotated_v2	CDS	113795535	113795756	.	+	2	Parent=GY2U006312.t2
chr05	GY2_uniform_reannotated_v2	CDS	113795840	113796247	.	+	2	Parent=GY2U006312.t2
chr05	GY2_uniform_reannotated_v2	CDS	113796326	113797248	.	+	2	Parent=GY2U006312.t2
chr05	GY2_uniform_reannotated_v2	transcript	115291166	115298916	.	+	.	ID=GY2U006313.t1;geneID=GY2U006313
chr05	GY2_uniform_reannotated_v2	exon	115291166	115291848	.	+	.	Parent=GY2U006313.t1
chr05	GY2_uniform_reannotated_v2	exon	115293151	115293310	.	+	.	Parent=GY2U006313.t1
chr05	GY2_uniform_reannotated_v2	exon	115293935	115294044	.	+	.	Parent=GY2U006313.t1
chr05	GY2_uniform_reannotated_v2	exon	115294139	115294229	.	+	.	Parent=GY2U006313.t1
chr05	GY2_uniform_reannotated_v2	exon	115294322	115294417	.	+	.	Parent=GY2U006313.t1
chr05	GY2_uniform_reannotated_v2	exon	115294493	115294606	.	+	.	Parent=GY2U006313.t1
chr05	GY2_uniform_reannotated_v2	exon	115294681	115294764	.	+	.	Parent=GY2U006313.t1
chr05	GY2_uniform_reannotated_v2	exon	115295065	115295220	.	+	.	Parent=GY2U006313.t1
chr05	GY2_uniform_reannotated_v2	exon	115295305	115295379	.	+	.	Parent=GY2U006313.t1
chr05	GY2_uniform_reannotated_v2	exon	115295521	115295627	.	+	.	Parent=GY2U006313.t1
chr05	GY2_uniform_reannotated_v2	exon	115295704	115295896	.	+	.	Parent=GY2U006313.t1
chr05	GY2_uniform_reannotated_v2	exon	115296051	115296239	.	+	.	Parent=GY2U006313.t1
chr05	GY2_uniform_reannotated_v2	exon	115296442	115296522	.	+	.	Parent=GY2U006313.t1
chr05	GY2_uniform_reannotated_v2	exon	115296633	115296767	.	+	.	Parent=GY2U006313.t1
chr05	GY2_uniform_reannotated_v2	exon	115297299	115297615	.	+	.	Parent=GY2U006313.t1
chr05	GY2_uniform_reannotated_v2	exon	115298061	115298172	.	+	.	Parent=GY2U006313.t1
chr05	GY2_uniform_reannotated_v2	exon	115298255	115298407	.	+	.	Parent=GY2U006313.t1
chr05	GY2_uniform_reannotated_v2	exon	115298505	115298916	.	+	.	Parent=GY2U006313.t1
chr05	GY2_uniform_reannotated_v2	CDS	115291586	115291848	.	+	0	Parent=GY2U006313.t1
chr05	GY2_uniform_reannotated_v2	CDS	115293151	115293310	.	+	1	Parent=GY2U006313.t1
chr05	GY2_uniform_reannotated_v2	CDS	115293935	115294044	.	+	0	Parent=GY2U006313.t1
chr05	GY2_uniform_reannotated_v2	CDS	115294139	115294229	.	+	1	Parent=GY2U006313.t1
chr05	GY2_uniform_reannotated_v2	CDS	115294322	115294417	.	+	0	Parent=GY2U006313.t1
chr05	GY2_uniform_reannotated_v2	CDS	115294493	115294606	.	+	0	Parent=GY2U006313.t1
chr05	GY2_uniform_reannotated_v2	CDS	115294681	115294764	.	+	0	Parent=GY2U006313.t1
chr05	GY2_uniform_reannotated_v2	CDS	115295065	115295220	.	+	0	Parent=GY2U006313.t1
chr05	GY2_uniform_reannotated_v2	CDS	115295305	115295379	.	+	0	Parent=GY2U006313.t1
chr05	GY2_uniform_reannotated_v2	CDS	115295521	115295627	.	+	0	Parent=GY2U006313.t1
chr05	GY2_uniform_reannotated_v2	CDS	115295704	115295896	.	+	1	Parent=GY2U006313.t1
chr05	GY2_uniform_reannotated_v2	CDS	115296051	115296239	.	+	0	Parent=GY2U006313.t1
chr05	GY2_uniform_reannotated_v2	CDS	115296442	115296522	.	+	0	Parent=GY2U006313.t1
chr05	GY2_uniform_reannotated_v2	CDS	115296633	115296767	.	+	0	Parent=GY2U006313.t1
chr05	GY2_uniform_reannotated_v2	CDS	115297299	115297615	.	+	0	Parent=GY2U006313.t1
chr05	GY2_uniform_reannotated_v2	CDS	115298061	115298172	.	+	1	Parent=GY2U006313.t1
chr05	GY2_uniform_reannotated_v2	CDS	115298255	115298407	.	+	0	Parent=GY2U006313.t1
chr05	GY2_uniform_reannotated_v2	CDS	115298505	115298651	.	+	0	Parent=GY2U006313.t1
chr05	GY2_uniform_reannotated_v2	transcript	115335796	115360565	.	+	.	ID=GY2U006314.t1;geneID=GY2U006314
chr05	GY2_uniform_reannotated_v2	exon	115335796	115336008	.	+	.	Parent=GY2U006314.t1
chr05	GY2_uniform_reannotated_v2	exon	115357946	115358098	.	+	.	Parent=GY2U006314.t1
chr05	GY2_uniform_reannotated_v2	exon	115360193	115360565	.	+	.	Parent=GY2U006314.t1
chr05	GY2_uniform_reannotated_v2	CDS	115335854	115336008	.	+	0	Parent=GY2U006314.t1
chr05	GY2_uniform_reannotated_v2	CDS	115357946	115358098	.	+	1	Parent=GY2U006314.t1
chr05	GY2_uniform_reannotated_v2	CDS	115360193	115360295	.	+	1	Parent=GY2U006314.t1
chr05	GY2_uniform_reannotated_v2	transcript	115335878	115360295	.	+	.	ID=GY2U006314.t2;geneID=GY2U006314
chr05	GY2_uniform_reannotated_v2	exon	115335878	115336008	.	+	.	Parent=GY2U006314.t2
chr05	GY2_uniform_reannotated_v2	exon	115357946	115358098	.	+	.	Parent=GY2U006314.t2
chr05	GY2_uniform_reannotated_v2	exon	115360193	115360295	.	+	.	Parent=GY2U006314.t2
chr05	GY2_uniform_reannotated_v2	CDS	115335878	115336008	.	+	0	Parent=GY2U006314.t2
chr05	GY2_uniform_reannotated_v2	CDS	115357946	115358098	.	+	1	Parent=GY2U006314.t2
chr05	GY2_uniform_reannotated_v2	CDS	115360193	115360295	.	+	1	Parent=GY2U006314.t2
chr05	GY2_uniform_reannotated_v2	transcript	115491213	115568223	.	+	.	ID=GY2U006315.t1;geneID=GY2U006315
chr05	GY2_uniform_reannotated_v2	exon	115491213	115491531	.	+	.	Parent=GY2U006315.t1
chr05	GY2_uniform_reannotated_v2	exon	115493253	115493324	.	+	.	Parent=GY2U006315.t1
chr05	GY2_uniform_reannotated_v2	exon	115536303	115536392	.	+	.	Parent=GY2U006315.t1
chr05	GY2_uniform_reannotated_v2	exon	115538540	115538582	.	+	.	Parent=GY2U006315.t1
chr05	GY2_uniform_reannotated_v2	exon	115544577	115544683	.	+	.	Parent=GY2U006315.t1
chr05	GY2_uniform_reannotated_v2	exon	115565135	115565230	.	+	.	Parent=GY2U006315.t1
chr05	GY2_uniform_reannotated_v2	exon	115566604	115566794	.	+	.	Parent=GY2U006315.t1
chr05	GY2_uniform_reannotated_v2	exon	115566912	115566981	.	+	.	Parent=GY2U006315.t1
chr05	GY2_uniform_reannotated_v2	exon	115567768	115568223	.	+	.	Parent=GY2U006315.t1
chr05	GY2_uniform_reannotated_v2	CDS	115491319	115491531	.	+	0	Parent=GY2U006315.t1
chr05	GY2_uniform_reannotated_v2	CDS	115493253	115493324	.	+	0	Parent=GY2U006315.t1
chr05	GY2_uniform_reannotated_v2	CDS	115536303	115536392	.	+	0	Parent=GY2U006315.t1
chr05	GY2_uniform_reannotated_v2	CDS	115538540	115538582	.	+	0	Parent=GY2U006315.t1
chr05	GY2_uniform_reannotated_v2	CDS	115544577	115544683	.	+	2	Parent=GY2U006315.t1
chr05	GY2_uniform_reannotated_v2	CDS	115565135	115565230	.	+	0	Parent=GY2U006315.t1
chr05	GY2_uniform_reannotated_v2	CDS	115566604	115566794	.	+	0	Parent=GY2U006315.t1
chr05	GY2_uniform_reannotated_v2	CDS	115566912	115566981	.	+	1	Parent=GY2U006315.t1
chr05	GY2_uniform_reannotated_v2	CDS	115567768	115567875	.	+	0	Parent=GY2U006315.t1
chr05	GY2_uniform_reannotated_v2	transcript	115792279	115793542	.	+	.	ID=GY2U006316.t1;geneID=GY2U006316
chr05	GY2_uniform_reannotated_v2	exon	115792279	115793542	.	+	.	Parent=GY2U006316.t1
chr05	GY2_uniform_reannotated_v2	CDS	115792339	115793358	.	+	0	Parent=GY2U006316.t1
chr05	GY2_uniform_reannotated_v2	transcript	117169453	117344195	.	+	.	ID=GY2U006317.t1;geneID=GY2U006317
chr05	GY2_uniform_reannotated_v2	exon	117169453	117169782	.	+	.	Parent=GY2U006317.t1
chr05	GY2_uniform_reannotated_v2	exon	117175180	117175283	.	+	.	Parent=GY2U006317.t1
chr05	GY2_uniform_reannotated_v2	exon	117181355	117181441	.	+	.	Parent=GY2U006317.t1
chr05	GY2_uniform_reannotated_v2	exon	117181547	117181622	.	+	.	Parent=GY2U006317.t1
chr05	GY2_uniform_reannotated_v2	exon	117181727	117181801	.	+	.	Parent=GY2U006317.t1
chr05	GY2_uniform_reannotated_v2	exon	117181960	117182013	.	+	.	Parent=GY2U006317.t1
chr05	GY2_uniform_reannotated_v2	exon	117196025	117196084	.	+	.	Parent=GY2U006317.t1
chr05	GY2_uniform_reannotated_v2	exon	117200364	117200480	.	+	.	Parent=GY2U006317.t1
chr05	GY2_uniform_reannotated_v2	exon	117209349	117209443	.	+	.	Parent=GY2U006317.t1
chr05	GY2_uniform_reannotated_v2	exon	117209550	117209752	.	+	.	Parent=GY2U006317.t1
chr05	GY2_uniform_reannotated_v2	exon	117220685	117220782	.	+	.	Parent=GY2U006317.t1
chr05	GY2_uniform_reannotated_v2	exon	117285474	117285577	.	+	.	Parent=GY2U006317.t1
chr05	GY2_uniform_reannotated_v2	exon	117285666	117285831	.	+	.	Parent=GY2U006317.t1
chr05	GY2_uniform_reannotated_v2	exon	117285959	117286081	.	+	.	Parent=GY2U006317.t1
chr05	GY2_uniform_reannotated_v2	exon	117288652	117288734	.	+	.	Parent=GY2U006317.t1
chr05	GY2_uniform_reannotated_v2	exon	117341530	117341671	.	+	.	Parent=GY2U006317.t1
chr05	GY2_uniform_reannotated_v2	exon	117342765	117342835	.	+	.	Parent=GY2U006317.t1
chr05	GY2_uniform_reannotated_v2	exon	117342931	117344195	.	+	.	Parent=GY2U006317.t1
chr05	GY2_uniform_reannotated_v2	CDS	117169744	117169782	.	+	0	Parent=GY2U006317.t1
chr05	GY2_uniform_reannotated_v2	CDS	117175180	117175283	.	+	0	Parent=GY2U006317.t1
chr05	GY2_uniform_reannotated_v2	CDS	117181355	117181441	.	+	1	Parent=GY2U006317.t1
chr05	GY2_uniform_reannotated_v2	CDS	117181547	117181622	.	+	1	Parent=GY2U006317.t1
chr05	GY2_uniform_reannotated_v2	CDS	117181727	117181801	.	+	0	Parent=GY2U006317.t1
chr05	GY2_uniform_reannotated_v2	CDS	117181960	117182013	.	+	0	Parent=GY2U006317.t1
chr05	GY2_uniform_reannotated_v2	CDS	117196025	117196084	.	+	0	Parent=GY2U006317.t1
chr05	GY2_uniform_reannotated_v2	CDS	117200364	117200480	.	+	0	Parent=GY2U006317.t1
chr05	GY2_uniform_reannotated_v2	CDS	117209349	117209443	.	+	0	Parent=GY2U006317.t1
chr05	GY2_uniform_reannotated_v2	CDS	117209550	117209752	.	+	1	Parent=GY2U006317.t1
chr05	GY2_uniform_reannotated_v2	CDS	117220685	117220782	.	+	2	Parent=GY2U006317.t1
chr05	GY2_uniform_reannotated_v2	CDS	117285474	117285577	.	+	0	Parent=GY2U006317.t1
chr05	GY2_uniform_reannotated_v2	CDS	117285666	117285831	.	+	1	Parent=GY2U006317.t1
chr05	GY2_uniform_reannotated_v2	CDS	117285959	117286081	.	+	0	Parent=GY2U006317.t1
chr05	GY2_uniform_reannotated_v2	CDS	117288652	117288734	.	+	0	Parent=GY2U006317.t1
chr05	GY2_uniform_reannotated_v2	CDS	117341530	117341671	.	+	1	Parent=GY2U006317.t1
chr05	GY2_uniform_reannotated_v2	CDS	117342765	117342835	.	+	0	Parent=GY2U006317.t1
chr05	GY2_uniform_reannotated_v2	CDS	117342931	117343555	.	+	1	Parent=GY2U006317.t1
chr05	GY2_uniform_reannotated_v2	transcript	117298488	117298986	.	+	.	ID=GY2U006317.t2;geneID=GY2U006317
chr05	GY2_uniform_reannotated_v2	exon	117298488	117298833	.	+	.	Parent=GY2U006317.t2
chr05	GY2_uniform_reannotated_v2	exon	117298925	117298986	.	+	.	Parent=GY2U006317.t2
chr05	GY2_uniform_reannotated_v2	CDS	117298488	117298833	.	+	0	Parent=GY2U006317.t2
chr05	GY2_uniform_reannotated_v2	CDS	117298925	117298986	.	+	2	Parent=GY2U006317.t2
chr05	GY2_uniform_reannotated_v2	transcript	117331565	117335121	.	-	.	ID=GY2U006318.t1;geneID=GY2U006318
chr05	GY2_uniform_reannotated_v2	exon	117331565	117331603	.	-	.	Parent=GY2U006318.t1
chr05	GY2_uniform_reannotated_v2	exon	117332057	117332128	.	-	.	Parent=GY2U006318.t1
chr05	GY2_uniform_reannotated_v2	exon	117332246	117332297	.	-	.	Parent=GY2U006318.t1
chr05	GY2_uniform_reannotated_v2	exon	117334318	117334492	.	-	.	Parent=GY2U006318.t1
chr05	GY2_uniform_reannotated_v2	exon	117334587	117334662	.	-	.	Parent=GY2U006318.t1
chr05	GY2_uniform_reannotated_v2	exon	117334741	117334871	.	-	.	Parent=GY2U006318.t1
chr05	GY2_uniform_reannotated_v2	exon	117334945	117335121	.	-	.	Parent=GY2U006318.t1
chr05	GY2_uniform_reannotated_v2	CDS	117331565	117331603	.	-	0	Parent=GY2U006318.t1
chr05	GY2_uniform_reannotated_v2	CDS	117332057	117332128	.	-	0	Parent=GY2U006318.t1
chr05	GY2_uniform_reannotated_v2	CDS	117332246	117332297	.	-	1	Parent=GY2U006318.t1
chr05	GY2_uniform_reannotated_v2	CDS	117334318	117334492	.	-	2	Parent=GY2U006318.t1
chr05	GY2_uniform_reannotated_v2	CDS	117334587	117334662	.	-	0	Parent=GY2U006318.t1
chr05	GY2_uniform_reannotated_v2	CDS	117334741	117334871	.	-	2	Parent=GY2U006318.t1
chr05	GY2_uniform_reannotated_v2	CDS	117334945	117335107	.	-	0	Parent=GY2U006318.t1
chr05	GY2_uniform_reannotated_v2	transcript	117711613	117715370	.	-	.	ID=GY2U006319.t1;geneID=GY2U006319
chr05	GY2_uniform_reannotated_v2	exon	117711613	117714800	.	-	.	Parent=GY2U006319.t1
chr05	GY2_uniform_reannotated_v2	exon	117715170	117715370	.	-	.	Parent=GY2U006319.t1
chr05	GY2_uniform_reannotated_v2	CDS	117711992	117714577	.	-	0	Parent=GY2U006319.t1
chr05	GY2_uniform_reannotated_v2	transcript	119088751	119167866	.	+	.	ID=GY2U006320.t1;geneID=GY2U006320
chr05	GY2_uniform_reannotated_v2	exon	119088751	119088940	.	+	.	Parent=GY2U006320.t1
chr05	GY2_uniform_reannotated_v2	exon	119089417	119089544	.	+	.	Parent=GY2U006320.t1
chr05	GY2_uniform_reannotated_v2	exon	119089624	119089804	.	+	.	Parent=GY2U006320.t1
chr05	GY2_uniform_reannotated_v2	exon	119089892	119089966	.	+	.	Parent=GY2U006320.t1
chr05	GY2_uniform_reannotated_v2	exon	119132753	119132871	.	+	.	Parent=GY2U006320.t1
chr05	GY2_uniform_reannotated_v2	exon	119132984	119133043	.	+	.	Parent=GY2U006320.t1
chr05	GY2_uniform_reannotated_v2	exon	119133142	119133369	.	+	.	Parent=GY2U006320.t1
chr05	GY2_uniform_reannotated_v2	exon	119133449	119133625	.	+	.	Parent=GY2U006320.t1
chr05	GY2_uniform_reannotated_v2	exon	119166607	119166852	.	+	.	Parent=GY2U006320.t1
chr05	GY2_uniform_reannotated_v2	exon	119167413	119167866	.	+	.	Parent=GY2U006320.t1
chr05	GY2_uniform_reannotated_v2	CDS	119088751	119088940	.	+	0	Parent=GY2U006320.t1
chr05	GY2_uniform_reannotated_v2	CDS	119089417	119089544	.	+	2	Parent=GY2U006320.t1
chr05	GY2_uniform_reannotated_v2	CDS	119089624	119089804	.	+	0	Parent=GY2U006320.t1
chr05	GY2_uniform_reannotated_v2	CDS	119089892	119089966	.	+	2	Parent=GY2U006320.t1
chr05	GY2_uniform_reannotated_v2	CDS	119132753	119132871	.	+	2	Parent=GY2U006320.t1
chr05	GY2_uniform_reannotated_v2	CDS	119132984	119133043	.	+	0	Parent=GY2U006320.t1
chr05	GY2_uniform_reannotated_v2	CDS	119133142	119133369	.	+	0	Parent=GY2U006320.t1
chr05	GY2_uniform_reannotated_v2	CDS	119133449	119133625	.	+	0	Parent=GY2U006320.t1
chr05	GY2_uniform_reannotated_v2	CDS	119166607	119166852	.	+	0	Parent=GY2U006320.t1
chr05	GY2_uniform_reannotated_v2	CDS	119167413	119167610	.	+	0	Parent=GY2U006320.t1
chr05	GY2_uniform_reannotated_v2	transcript	119794312	119795484	.	+	.	ID=GY2U006321.t1;geneID=GY2U006321
chr05	GY2_uniform_reannotated_v2	exon	119794312	119795484	.	+	.	Parent=GY2U006321.t1
chr05	GY2_uniform_reannotated_v2	CDS	119794348	119795376	.	+	0	Parent=GY2U006321.t1
chr05	GY2_uniform_reannotated_v2	transcript	120866742	120869834	.	+	.	ID=GY2U006322.t1;geneID=GY2U006322
chr05	GY2_uniform_reannotated_v2	exon	120866742	120866919	.	+	.	Parent=GY2U006322.t1
chr05	GY2_uniform_reannotated_v2	exon	120869146	120869267	.	+	.	Parent=GY2U006322.t1
chr05	GY2_uniform_reannotated_v2	exon	120869368	120869834	.	+	.	Parent=GY2U006322.t1
chr05	GY2_uniform_reannotated_v2	CDS	120866784	120866919	.	+	0	Parent=GY2U006322.t1
chr05	GY2_uniform_reannotated_v2	CDS	120869146	120869267	.	+	2	Parent=GY2U006322.t1
chr05	GY2_uniform_reannotated_v2	CDS	120869368	120869685	.	+	0	Parent=GY2U006322.t1
chr05	GY2_uniform_reannotated_v2	transcript	121070359	121073031	.	-	.	ID=GY2U006323.t1;geneID=GY2U006323
chr05	GY2_uniform_reannotated_v2	exon	121070359	121070972	.	-	.	Parent=GY2U006323.t1
chr05	GY2_uniform_reannotated_v2	exon	121071064	121071182	.	-	.	Parent=GY2U006323.t1
chr05	GY2_uniform_reannotated_v2	exon	121071264	121073031	.	-	.	Parent=GY2U006323.t1
chr05	GY2_uniform_reannotated_v2	CDS	121070493	121070972	.	-	0	Parent=GY2U006323.t1
chr05	GY2_uniform_reannotated_v2	CDS	121071064	121071182	.	-	2	Parent=GY2U006323.t1
chr05	GY2_uniform_reannotated_v2	CDS	121071264	121073031	.	-	0	Parent=GY2U006323.t1
chr05	GY2_uniform_reannotated_v2	transcript	121076016	121078713	.	-	.	ID=GY2U006324.t1;geneID=GY2U006324
chr05	GY2_uniform_reannotated_v2	exon	121076016	121076746	.	-	.	Parent=GY2U006324.t1
chr05	GY2_uniform_reannotated_v2	exon	121078132	121078197	.	-	.	Parent=GY2U006324.t1
chr05	GY2_uniform_reannotated_v2	exon	121078435	121078713	.	-	.	Parent=GY2U006324.t1
chr05	GY2_uniform_reannotated_v2	CDS	121076213	121076746	.	-	0	Parent=GY2U006324.t1
chr05	GY2_uniform_reannotated_v2	CDS	121078132	121078197	.	-	0	Parent=GY2U006324.t1
chr05	GY2_uniform_reannotated_v2	CDS	121078435	121078608	.	-	0	Parent=GY2U006324.t1
chr05	GY2_uniform_reannotated_v2	transcript	121187624	121189371	.	-	.	ID=GY2U006325.t1;geneID=GY2U006325
chr05	GY2_uniform_reannotated_v2	exon	121187624	121189371	.	-	.	Parent=GY2U006325.t1
chr05	GY2_uniform_reannotated_v2	CDS	121188062	121189126	.	-	0	Parent=GY2U006325.t1
chr05	GY2_uniform_reannotated_v2	transcript	121863257	121869135	.	-	.	ID=GY2U006326.t1;geneID=GY2U006326
chr05	GY2_uniform_reannotated_v2	exon	121863257	121863595	.	-	.	Parent=GY2U006326.t1
chr05	GY2_uniform_reannotated_v2	exon	121863713	121863787	.	-	.	Parent=GY2U006326.t1
chr05	GY2_uniform_reannotated_v2	exon	121863902	121863958	.	-	.	Parent=GY2U006326.t1
chr05	GY2_uniform_reannotated_v2	exon	121864049	121864165	.	-	.	Parent=GY2U006326.t1
chr05	GY2_uniform_reannotated_v2	exon	121864496	121864612	.	-	.	Parent=GY2U006326.t1
chr05	GY2_uniform_reannotated_v2	exon	121864700	121864819	.	-	.	Parent=GY2U006326.t1
chr05	GY2_uniform_reannotated_v2	exon	121865016	121865105	.	-	.	Parent=GY2U006326.t1
chr05	GY2_uniform_reannotated_v2	exon	121865232	121865357	.	-	.	Parent=GY2U006326.t1
chr05	GY2_uniform_reannotated_v2	exon	121865457	121865510	.	-	.	Parent=GY2U006326.t1
chr05	GY2_uniform_reannotated_v2	exon	121866169	121866249	.	-	.	Parent=GY2U006326.t1
chr05	GY2_uniform_reannotated_v2	exon	121866346	121866453	.	-	.	Parent=GY2U006326.t1
chr05	GY2_uniform_reannotated_v2	exon	121866550	121866621	.	-	.	Parent=GY2U006326.t1
chr05	GY2_uniform_reannotated_v2	exon	121866777	121866839	.	-	.	Parent=GY2U006326.t1
chr05	GY2_uniform_reannotated_v2	exon	121868290	121868762	.	-	.	Parent=GY2U006326.t1
chr05	GY2_uniform_reannotated_v2	exon	121868908	121869135	.	-	.	Parent=GY2U006326.t1
chr05	GY2_uniform_reannotated_v2	CDS	121863515	121863595	.	-	0	Parent=GY2U006326.t1
chr05	GY2_uniform_reannotated_v2	CDS	121863713	121863787	.	-	0	Parent=GY2U006326.t1
chr05	GY2_uniform_reannotated_v2	CDS	121863902	121863958	.	-	0	Parent=GY2U006326.t1
chr05	GY2_uniform_reannotated_v2	CDS	121864049	121864165	.	-	0	Parent=GY2U006326.t1
chr05	GY2_uniform_reannotated_v2	CDS	121864496	121864612	.	-	0	Parent=GY2U006326.t1
chr05	GY2_uniform_reannotated_v2	CDS	121864700	121864819	.	-	0	Parent=GY2U006326.t1
chr05	GY2_uniform_reannotated_v2	CDS	121865016	121865105	.	-	0	Parent=GY2U006326.t1
chr05	GY2_uniform_reannotated_v2	CDS	121865232	121865357	.	-	0	Parent=GY2U006326.t1
chr05	GY2_uniform_reannotated_v2	CDS	121865457	121865510	.	-	0	Parent=GY2U006326.t1
chr05	GY2_uniform_reannotated_v2	CDS	121866169	121866249	.	-	0	Parent=GY2U006326.t1
chr05	GY2_uniform_reannotated_v2	CDS	121866346	121866453	.	-	0	Parent=GY2U006326.t1
chr05	GY2_uniform_reannotated_v2	CDS	121866550	121866621	.	-	0	Parent=GY2U006326.t1
chr05	GY2_uniform_reannotated_v2	CDS	121866777	121866839	.	-	0	Parent=GY2U006326.t1
chr05	GY2_uniform_reannotated_v2	CDS	121868290	121868502	.	-	0	Parent=GY2U006326.t1
chr05	GY2_uniform_reannotated_v2	transcript	122752930	122865009	.	+	.	ID=GY2U006327.t1;geneID=GY2U006327
chr05	GY2_uniform_reannotated_v2	exon	122752930	122754237	.	+	.	Parent=GY2U006327.t1
chr05	GY2_uniform_reannotated_v2	exon	122754742	122754854	.	+	.	Parent=GY2U006327.t1
chr05	GY2_uniform_reannotated_v2	exon	122810636	122810734	.	+	.	Parent=GY2U006327.t1
chr05	GY2_uniform_reannotated_v2	exon	122810827	122810883	.	+	.	Parent=GY2U006327.t1
chr05	GY2_uniform_reannotated_v2	exon	122810991	122811146	.	+	.	Parent=GY2U006327.t1
chr05	GY2_uniform_reannotated_v2	exon	122811264	122811348	.	+	.	Parent=GY2U006327.t1
chr05	GY2_uniform_reannotated_v2	exon	122861242	122861332	.	+	.	Parent=GY2U006327.t1
chr05	GY2_uniform_reannotated_v2	exon	122861454	122861618	.	+	.	Parent=GY2U006327.t1
chr05	GY2_uniform_reannotated_v2	exon	122861686	122861808	.	+	.	Parent=GY2U006327.t1
chr05	GY2_uniform_reannotated_v2	exon	122861934	122862009	.	+	.	Parent=GY2U006327.t1
chr05	GY2_uniform_reannotated_v2	exon	122862202	122862349	.	+	.	Parent=GY2U006327.t1
chr05	GY2_uniform_reannotated_v2	exon	122862465	122863621	.	+	.	Parent=GY2U006327.t1
chr05	GY2_uniform_reannotated_v2	exon	122863912	122864102	.	+	.	Parent=GY2U006327.t1
chr05	GY2_uniform_reannotated_v2	exon	122864488	122865009	.	+	.	Parent=GY2U006327.t1
chr05	GY2_uniform_reannotated_v2	CDS	122754195	122754237	.	+	0	Parent=GY2U006327.t1
chr05	GY2_uniform_reannotated_v2	CDS	122754742	122754854	.	+	2	Parent=GY2U006327.t1
chr05	GY2_uniform_reannotated_v2	CDS	122810636	122810734	.	+	0	Parent=GY2U006327.t1
chr05	GY2_uniform_reannotated_v2	CDS	122810827	122810883	.	+	0	Parent=GY2U006327.t1
chr05	GY2_uniform_reannotated_v2	CDS	122810991	122811146	.	+	0	Parent=GY2U006327.t1
chr05	GY2_uniform_reannotated_v2	CDS	122811264	122811348	.	+	0	Parent=GY2U006327.t1
chr05	GY2_uniform_reannotated_v2	CDS	122861242	122861332	.	+	2	Parent=GY2U006327.t1
chr05	GY2_uniform_reannotated_v2	CDS	122861454	122861618	.	+	1	Parent=GY2U006327.t1
chr05	GY2_uniform_reannotated_v2	CDS	122861686	122861808	.	+	1	Parent=GY2U006327.t1
chr05	GY2_uniform_reannotated_v2	CDS	122861934	122862009	.	+	1	Parent=GY2U006327.t1
chr05	GY2_uniform_reannotated_v2	CDS	122862202	122862349	.	+	0	Parent=GY2U006327.t1
chr05	GY2_uniform_reannotated_v2	CDS	122862465	122863621	.	+	2	Parent=GY2U006327.t1
chr05	GY2_uniform_reannotated_v2	CDS	122863912	122864102	.	+	0	Parent=GY2U006327.t1
chr05	GY2_uniform_reannotated_v2	CDS	122864488	122864686	.	+	1	Parent=GY2U006327.t1
chr05	GY2_uniform_reannotated_v2	transcript	123778244	123877400	.	-	.	ID=GY2U006328.t1;geneID=GY2U006328
chr05	GY2_uniform_reannotated_v2	exon	123778244	123778493	.	-	.	Parent=GY2U006328.t1
chr05	GY2_uniform_reannotated_v2	exon	123784051	123784149	.	-	.	Parent=GY2U006328.t1
chr05	GY2_uniform_reannotated_v2	exon	123784232	123784291	.	-	.	Parent=GY2U006328.t1
chr05	GY2_uniform_reannotated_v2	exon	123790503	123790700	.	-	.	Parent=GY2U006328.t1
chr05	GY2_uniform_reannotated_v2	exon	123868180	123868296	.	-	.	Parent=GY2U006328.t1
chr05	GY2_uniform_reannotated_v2	exon	123868400	123868570	.	-	.	Parent=GY2U006328.t1
chr05	GY2_uniform_reannotated_v2	exon	123872180	123872375	.	-	.	Parent=GY2U006328.t1
chr05	GY2_uniform_reannotated_v2	exon	123873651	123873879	.	-	.	Parent=GY2U006328.t1
chr05	GY2_uniform_reannotated_v2	exon	123877084	123877400	.	-	.	Parent=GY2U006328.t1
chr05	GY2_uniform_reannotated_v2	CDS	123778362	123778493	.	-	0	Parent=GY2U006328.t1
chr05	GY2_uniform_reannotated_v2	CDS	123784051	123784149	.	-	0	Parent=GY2U006328.t1
chr05	GY2_uniform_reannotated_v2	CDS	123784232	123784291	.	-	0	Parent=GY2U006328.t1
chr05	GY2_uniform_reannotated_v2	CDS	123790503	123790700	.	-	0	Parent=GY2U006328.t1
chr05	GY2_uniform_reannotated_v2	CDS	123868180	123868296	.	-	0	Parent=GY2U006328.t1
chr05	GY2_uniform_reannotated_v2	CDS	123868400	123868570	.	-	0	Parent=GY2U006328.t1
chr05	GY2_uniform_reannotated_v2	CDS	123872180	123872375	.	-	1	Parent=GY2U006328.t1
chr05	GY2_uniform_reannotated_v2	CDS	123873651	123873796	.	-	0	Parent=GY2U006328.t1
chr05	GY2_uniform_reannotated_v2	transcript	124084729	124250966	.	-	.	ID=GY2U006329.t1;geneID=GY2U006329
chr05	GY2_uniform_reannotated_v2	exon	124084729	124085277	.	-	.	Parent=GY2U006329.t1
chr05	GY2_uniform_reannotated_v2	exon	124123005	124123050	.	-	.	Parent=GY2U006329.t1
chr05	GY2_uniform_reannotated_v2	exon	124123508	124123615	.	-	.	Parent=GY2U006329.t1
chr05	GY2_uniform_reannotated_v2	exon	124123708	124123767	.	-	.	Parent=GY2U006329.t1
chr05	GY2_uniform_reannotated_v2	exon	124248881	124248962	.	-	.	Parent=GY2U006329.t1
chr05	GY2_uniform_reannotated_v2	exon	124249942	124250057	.	-	.	Parent=GY2U006329.t1
chr05	GY2_uniform_reannotated_v2	exon	124250295	124250423	.	-	.	Parent=GY2U006329.t1
chr05	GY2_uniform_reannotated_v2	exon	124250553	124250788	.	-	.	Parent=GY2U006329.t1
chr05	GY2_uniform_reannotated_v2	exon	124250879	124250966	.	-	.	Parent=GY2U006329.t1
chr05	GY2_uniform_reannotated_v2	CDS	124085066	124085277	.	-	2	Parent=GY2U006329.t1
chr05	GY2_uniform_reannotated_v2	CDS	124123005	124123050	.	-	0	Parent=GY2U006329.t1
chr05	GY2_uniform_reannotated_v2	CDS	124123508	124123615	.	-	0	Parent=GY2U006329.t1
chr05	GY2_uniform_reannotated_v2	CDS	124123708	124123767	.	-	0	Parent=GY2U006329.t1
chr05	GY2_uniform_reannotated_v2	CDS	124248881	124248962	.	-	1	Parent=GY2U006329.t1
chr05	GY2_uniform_reannotated_v2	CDS	124249942	124250057	.	-	0	Parent=GY2U006329.t1
chr05	GY2_uniform_reannotated_v2	CDS	124250295	124250423	.	-	0	Parent=GY2U006329.t1
chr05	GY2_uniform_reannotated_v2	CDS	124250553	124250621	.	-	0	Parent=GY2U006329.t1
chr05	GY2_uniform_reannotated_v2	transcript	124160377	124163796	.	-	.	ID=GY2U006329.t2;geneID=GY2U006329
chr05	GY2_uniform_reannotated_v2	exon	124160377	124161680	.	-	.	Parent=GY2U006329.t2
chr05	GY2_uniform_reannotated_v2	exon	124161775	124161850	.	-	.	Parent=GY2U006329.t2
chr05	GY2_uniform_reannotated_v2	exon	124161939	124162069	.	-	.	Parent=GY2U006329.t2
chr05	GY2_uniform_reannotated_v2	exon	124162143	124163796	.	-	.	Parent=GY2U006329.t2
chr05	GY2_uniform_reannotated_v2	CDS	124160377	124161680	.	-	2	Parent=GY2U006329.t2
chr05	GY2_uniform_reannotated_v2	CDS	124161775	124161850	.	-	0	Parent=GY2U006329.t2
chr05	GY2_uniform_reannotated_v2	CDS	124161939	124162069	.	-	2	Parent=GY2U006329.t2
chr05	GY2_uniform_reannotated_v2	CDS	124162143	124163796	.	-	0	Parent=GY2U006329.t2
chr05	GY2_uniform_reannotated_v2	transcript	124177454	124186541	.	+	.	ID=GY2U006330.t1;geneID=GY2U006330
chr05	GY2_uniform_reannotated_v2	exon	124177454	124177625	.	+	.	Parent=GY2U006330.t1
chr05	GY2_uniform_reannotated_v2	exon	124177719	124178273	.	+	.	Parent=GY2U006330.t1
chr05	GY2_uniform_reannotated_v2	exon	124186408	124186541	.	+	.	Parent=GY2U006330.t1
chr05	GY2_uniform_reannotated_v2	CDS	124177616	124177625	.	+	0	Parent=GY2U006330.t1
chr05	GY2_uniform_reannotated_v2	CDS	124177719	124178273	.	+	2	Parent=GY2U006330.t1
chr05	GY2_uniform_reannotated_v2	CDS	124186408	124186541	.	+	2	Parent=GY2U006330.t1
chr05	GY2_uniform_reannotated_v2	transcript	124895742	124940633	.	-	.	ID=GY2U006331.t1;geneID=GY2U006331
chr05	GY2_uniform_reannotated_v2	exon	124895742	124896281	.	-	.	Parent=GY2U006331.t1
chr05	GY2_uniform_reannotated_v2	exon	124938960	124939930	.	-	.	Parent=GY2U006331.t1
chr05	GY2_uniform_reannotated_v2	exon	124940425	124940633	.	-	.	Parent=GY2U006331.t1
chr05	GY2_uniform_reannotated_v2	CDS	124895988	124896281	.	-	0	Parent=GY2U006331.t1
chr05	GY2_uniform_reannotated_v2	CDS	124938960	124939838	.	-	0	Parent=GY2U006331.t1
chr05	GY2_uniform_reannotated_v2	transcript	125246431	125253496	.	+	.	ID=GY2U006332.t1;geneID=GY2U006332
chr05	GY2_uniform_reannotated_v2	exon	125246431	125246898	.	+	.	Parent=GY2U006332.t1
chr05	GY2_uniform_reannotated_v2	exon	125248234	125248382	.	+	.	Parent=GY2U006332.t1
chr05	GY2_uniform_reannotated_v2	exon	125249747	125250022	.	+	.	Parent=GY2U006332.t1
chr05	GY2_uniform_reannotated_v2	exon	125250142	125250986	.	+	.	Parent=GY2U006332.t1
chr05	GY2_uniform_reannotated_v2	exon	125252369	125252624	.	+	.	Parent=GY2U006332.t1
chr05	GY2_uniform_reannotated_v2	exon	125252791	125253496	.	+	.	Parent=GY2U006332.t1
chr05	GY2_uniform_reannotated_v2	CDS	125246628	125246898	.	+	0	Parent=GY2U006332.t1
chr05	GY2_uniform_reannotated_v2	CDS	125248234	125248382	.	+	2	Parent=GY2U006332.t1
chr05	GY2_uniform_reannotated_v2	CDS	125249747	125250022	.	+	0	Parent=GY2U006332.t1
chr05	GY2_uniform_reannotated_v2	CDS	125250142	125250986	.	+	0	Parent=GY2U006332.t1
chr05	GY2_uniform_reannotated_v2	CDS	125252369	125252624	.	+	1	Parent=GY2U006332.t1
chr05	GY2_uniform_reannotated_v2	CDS	125252791	125253171	.	+	0	Parent=GY2U006332.t1
chr05	GY2_uniform_reannotated_v2	transcript	125391799	125399090	.	+	.	ID=GY2U006333.t1;geneID=GY2U006333
chr05	GY2_uniform_reannotated_v2	exon	125391799	125392633	.	+	.	Parent=GY2U006333.t1
chr05	GY2_uniform_reannotated_v2	exon	125394584	125394881	.	+	.	Parent=GY2U006333.t1
chr05	GY2_uniform_reannotated_v2	exon	125395015	125395065	.	+	.	Parent=GY2U006333.t1
chr05	GY2_uniform_reannotated_v2	exon	125398732	125399090	.	+	.	Parent=GY2U006333.t1
chr05	GY2_uniform_reannotated_v2	CDS	125391914	125392633	.	+	0	Parent=GY2U006333.t1
chr05	GY2_uniform_reannotated_v2	CDS	125394584	125394881	.	+	0	Parent=GY2U006333.t1
chr05	GY2_uniform_reannotated_v2	CDS	125395015	125395016	.	+	2	Parent=GY2U006333.t1
chr05	GY2_uniform_reannotated_v2	transcript	125399637	125405349	.	-	.	ID=GY2U006334.t1;geneID=GY2U006334
chr05	GY2_uniform_reannotated_v2	exon	125399637	125400681	.	-	.	Parent=GY2U006334.t1
chr05	GY2_uniform_reannotated_v2	exon	125400876	125401001	.	-	.	Parent=GY2U006334.t1
chr05	GY2_uniform_reannotated_v2	exon	125401128	125401291	.	-	.	Parent=GY2U006334.t1
chr05	GY2_uniform_reannotated_v2	exon	125401383	125401420	.	-	.	Parent=GY2U006334.t1
chr05	GY2_uniform_reannotated_v2	exon	125401515	125401730	.	-	.	Parent=GY2U006334.t1
chr05	GY2_uniform_reannotated_v2	exon	125401814	125401975	.	-	.	Parent=GY2U006334.t1
chr05	GY2_uniform_reannotated_v2	exon	125402105	125402390	.	-	.	Parent=GY2U006334.t1
chr05	GY2_uniform_reannotated_v2	exon	125402551	125402718	.	-	.	Parent=GY2U006334.t1
chr05	GY2_uniform_reannotated_v2	exon	125402830	125402937	.	-	.	Parent=GY2U006334.t1
chr05	GY2_uniform_reannotated_v2	exon	125403051	125403150	.	-	.	Parent=GY2U006334.t1
chr05	GY2_uniform_reannotated_v2	exon	125403262	125403338	.	-	.	Parent=GY2U006334.t1
chr05	GY2_uniform_reannotated_v2	exon	125403420	125403615	.	-	.	Parent=GY2U006334.t1
chr05	GY2_uniform_reannotated_v2	exon	125403734	125403825	.	-	.	Parent=GY2U006334.t1
chr05	GY2_uniform_reannotated_v2	exon	125403999	125404167	.	-	.	Parent=GY2U006334.t1
chr05	GY2_uniform_reannotated_v2	exon	125404298	125404938	.	-	.	Parent=GY2U006334.t1
chr05	GY2_uniform_reannotated_v2	exon	125405149	125405349	.	-	.	Parent=GY2U006334.t1
chr05	GY2_uniform_reannotated_v2	CDS	125399833	125400681	.	-	0	Parent=GY2U006334.t1
chr05	GY2_uniform_reannotated_v2	CDS	125400876	125401001	.	-	0	Parent=GY2U006334.t1
chr05	GY2_uniform_reannotated_v2	CDS	125401128	125401291	.	-	2	Parent=GY2U006334.t1
chr05	GY2_uniform_reannotated_v2	CDS	125401383	125401420	.	-	1	Parent=GY2U006334.t1
chr05	GY2_uniform_reannotated_v2	CDS	125401515	125401730	.	-	1	Parent=GY2U006334.t1
chr05	GY2_uniform_reannotated_v2	CDS	125401814	125401975	.	-	1	Parent=GY2U006334.t1
chr05	GY2_uniform_reannotated_v2	CDS	125402105	125402390	.	-	2	Parent=GY2U006334.t1
chr05	GY2_uniform_reannotated_v2	CDS	125402551	125402718	.	-	2	Parent=GY2U006334.t1
chr05	GY2_uniform_reannotated_v2	CDS	125402830	125402937	.	-	2	Parent=GY2U006334.t1
chr05	GY2_uniform_reannotated_v2	CDS	125403051	125403150	.	-	0	Parent=GY2U006334.t1
chr05	GY2_uniform_reannotated_v2	CDS	125403262	125403338	.	-	2	Parent=GY2U006334.t1
chr05	GY2_uniform_reannotated_v2	CDS	125403420	125403615	.	-	0	Parent=GY2U006334.t1
chr05	GY2_uniform_reannotated_v2	CDS	125403734	125403825	.	-	2	Parent=GY2U006334.t1
chr05	GY2_uniform_reannotated_v2	CDS	125403999	125404167	.	-	0	Parent=GY2U006334.t1
chr05	GY2_uniform_reannotated_v2	CDS	125404298	125404938	.	-	2	Parent=GY2U006334.t1
chr05	GY2_uniform_reannotated_v2	CDS	125405149	125405200	.	-	0	Parent=GY2U006334.t1
chr05	GY2_uniform_reannotated_v2	transcript	125479775	125534492	.	-	.	ID=GY2U006335.t1;geneID=GY2U006335
chr05	GY2_uniform_reannotated_v2	exon	125479775	125480126	.	-	.	Parent=GY2U006335.t1
chr05	GY2_uniform_reannotated_v2	exon	125480225	125480586	.	-	.	Parent=GY2U006335.t1
chr05	GY2_uniform_reannotated_v2	exon	125501931	125502059	.	-	.	Parent=GY2U006335.t1
chr05	GY2_uniform_reannotated_v2	exon	125502709	125503688	.	-	.	Parent=GY2U006335.t1
chr05	GY2_uniform_reannotated_v2	exon	125503810	125503896	.	-	.	Parent=GY2U006335.t1
chr05	GY2_uniform_reannotated_v2	exon	125533086	125533178	.	-	.	Parent=GY2U006335.t1
chr05	GY2_uniform_reannotated_v2	exon	125533277	125533352	.	-	.	Parent=GY2U006335.t1
chr05	GY2_uniform_reannotated_v2	exon	125533471	125533969	.	-	.	Parent=GY2U006335.t1
chr05	GY2_uniform_reannotated_v2	exon	125534134	125534492	.	-	.	Parent=GY2U006335.t1
chr05	GY2_uniform_reannotated_v2	CDS	125480466	125480586	.	-	1	Parent=GY2U006335.t1
chr05	GY2_uniform_reannotated_v2	CDS	125501931	125502059	.	-	1	Parent=GY2U006335.t1
chr05	GY2_uniform_reannotated_v2	CDS	125502709	125503688	.	-	0	Parent=GY2U006335.t1
chr05	GY2_uniform_reannotated_v2	CDS	125503810	125503896	.	-	0	Parent=GY2U006335.t1
chr05	GY2_uniform_reannotated_v2	CDS	125533086	125533178	.	-	0	Parent=GY2U006335.t1
chr05	GY2_uniform_reannotated_v2	CDS	125533277	125533352	.	-	1	Parent=GY2U006335.t1
chr05	GY2_uniform_reannotated_v2	CDS	125533471	125533969	.	-	2	Parent=GY2U006335.t1
chr05	GY2_uniform_reannotated_v2	CDS	125534134	125534305	.	-	0	Parent=GY2U006335.t1
chr05	GY2_uniform_reannotated_v2	transcript	126267769	126277799	.	+	.	ID=GY2U006336.t1;geneID=GY2U006336
chr05	GY2_uniform_reannotated_v2	exon	126267769	126267958	.	+	.	Parent=GY2U006336.t1
chr05	GY2_uniform_reannotated_v2	exon	126268297	126268600	.	+	.	Parent=GY2U006336.t1
chr05	GY2_uniform_reannotated_v2	exon	126269352	126269476	.	+	.	Parent=GY2U006336.t1
chr05	GY2_uniform_reannotated_v2	exon	126269825	126269871	.	+	.	Parent=GY2U006336.t1
chr05	GY2_uniform_reannotated_v2	exon	126270511	126270588	.	+	.	Parent=GY2U006336.t1
chr05	GY2_uniform_reannotated_v2	exon	126270682	126270806	.	+	.	Parent=GY2U006336.t1
chr05	GY2_uniform_reannotated_v2	exon	126271263	126271476	.	+	.	Parent=GY2U006336.t1
chr05	GY2_uniform_reannotated_v2	exon	126276436	126276505	.	+	.	Parent=GY2U006336.t1
chr05	GY2_uniform_reannotated_v2	exon	126276596	126276696	.	+	.	Parent=GY2U006336.t1
chr05	GY2_uniform_reannotated_v2	exon	126276902	126277006	.	+	.	Parent=GY2U006336.t1
chr05	GY2_uniform_reannotated_v2	exon	126277306	126277799	.	+	.	Parent=GY2U006336.t1
chr05	GY2_uniform_reannotated_v2	CDS	126268428	126268600	.	+	0	Parent=GY2U006336.t1
chr05	GY2_uniform_reannotated_v2	CDS	126269352	126269476	.	+	1	Parent=GY2U006336.t1
chr05	GY2_uniform_reannotated_v2	CDS	126269825	126269871	.	+	2	Parent=GY2U006336.t1
chr05	GY2_uniform_reannotated_v2	CDS	126270511	126270588	.	+	0	Parent=GY2U006336.t1
chr05	GY2_uniform_reannotated_v2	CDS	126270682	126270806	.	+	0	Parent=GY2U006336.t1
chr05	GY2_uniform_reannotated_v2	CDS	126271263	126271476	.	+	1	Parent=GY2U006336.t1
chr05	GY2_uniform_reannotated_v2	CDS	126276436	126276505	.	+	0	Parent=GY2U006336.t1
chr05	GY2_uniform_reannotated_v2	CDS	126276596	126276696	.	+	2	Parent=GY2U006336.t1
chr05	GY2_uniform_reannotated_v2	CDS	126276902	126277006	.	+	0	Parent=GY2U006336.t1
chr05	GY2_uniform_reannotated_v2	CDS	126277306	126277485	.	+	0	Parent=GY2U006336.t1
chr05	GY2_uniform_reannotated_v2	transcript	126733621	126735732	.	+	.	ID=GY2U006337.t1;geneID=GY2U006337
chr05	GY2_uniform_reannotated_v2	exon	126733621	126734167	.	+	.	Parent=GY2U006337.t1
chr05	GY2_uniform_reannotated_v2	exon	126734516	126734748	.	+	.	Parent=GY2U006337.t1
chr05	GY2_uniform_reannotated_v2	exon	126734914	126735048	.	+	.	Parent=GY2U006337.t1
chr05	GY2_uniform_reannotated_v2	exon	126735340	126735732	.	+	.	Parent=GY2U006337.t1
chr05	GY2_uniform_reannotated_v2	CDS	126733693	126734167	.	+	0	Parent=GY2U006337.t1
chr05	GY2_uniform_reannotated_v2	CDS	126734516	126734748	.	+	2	Parent=GY2U006337.t1
chr05	GY2_uniform_reannotated_v2	CDS	126734914	126735048	.	+	0	Parent=GY2U006337.t1
chr05	GY2_uniform_reannotated_v2	CDS	126735340	126735600	.	+	0	Parent=GY2U006337.t1
chr05	GY2_uniform_reannotated_v2	transcript	127235385	127287754	.	+	.	ID=GY2U006338.t1;geneID=GY2U006338
chr05	GY2_uniform_reannotated_v2	exon	127235385	127235957	.	+	.	Parent=GY2U006338.t1
chr05	GY2_uniform_reannotated_v2	exon	127236759	127236941	.	+	.	Parent=GY2U006338.t1
chr05	GY2_uniform_reannotated_v2	exon	127286711	127287754	.	+	.	Parent=GY2U006338.t1
chr05	GY2_uniform_reannotated_v2	CDS	127235385	127235957	.	+	0	Parent=GY2U006338.t1
chr05	GY2_uniform_reannotated_v2	CDS	127236759	127236941	.	+	0	Parent=GY2U006338.t1
chr05	GY2_uniform_reannotated_v2	CDS	127286711	127287067	.	+	0	Parent=GY2U006338.t1
chr05	GY2_uniform_reannotated_v2	transcript	129161473	129162288	.	+	.	ID=GY2U006339.t1;geneID=GY2U006339
chr05	GY2_uniform_reannotated_v2	exon	129161473	129162288	.	+	.	Parent=GY2U006339.t1
chr05	GY2_uniform_reannotated_v2	CDS	129161644	129161877	.	+	0	Parent=GY2U006339.t1
chr05	GY2_uniform_reannotated_v2	transcript	129162316	129169889	.	-	.	ID=GY2U006340.t1;geneID=GY2U006340
chr05	GY2_uniform_reannotated_v2	exon	129162316	129162510	.	-	.	Parent=GY2U006340.t1
chr05	GY2_uniform_reannotated_v2	exon	129162730	129162850	.	-	.	Parent=GY2U006340.t1
chr05	GY2_uniform_reannotated_v2	exon	129162957	129163013	.	-	.	Parent=GY2U006340.t1
chr05	GY2_uniform_reannotated_v2	exon	129163086	129163141	.	-	.	Parent=GY2U006340.t1
chr05	GY2_uniform_reannotated_v2	exon	129163216	129163276	.	-	.	Parent=GY2U006340.t1
chr05	GY2_uniform_reannotated_v2	exon	129168748	129168879	.	-	.	Parent=GY2U006340.t1
chr05	GY2_uniform_reannotated_v2	exon	129168970	129169002	.	-	.	Parent=GY2U006340.t1
chr05	GY2_uniform_reannotated_v2	exon	129169083	129169175	.	-	.	Parent=GY2U006340.t1
chr05	GY2_uniform_reannotated_v2	exon	129169337	129169432	.	-	.	Parent=GY2U006340.t1
chr05	GY2_uniform_reannotated_v2	exon	129169566	129169795	.	-	.	Parent=GY2U006340.t1
chr05	GY2_uniform_reannotated_v2	exon	129169859	129169889	.	-	.	Parent=GY2U006340.t1
chr05	GY2_uniform_reannotated_v2	CDS	129162362	129162510	.	-	2	Parent=GY2U006340.t1
chr05	GY2_uniform_reannotated_v2	CDS	129162730	129162850	.	-	0	Parent=GY2U006340.t1
chr05	GY2_uniform_reannotated_v2	CDS	129162957	129163013	.	-	0	Parent=GY2U006340.t1
chr05	GY2_uniform_reannotated_v2	CDS	129163086	129163141	.	-	2	Parent=GY2U006340.t1
chr05	GY2_uniform_reannotated_v2	CDS	129163216	129163276	.	-	0	Parent=GY2U006340.t1
chr05	GY2_uniform_reannotated_v2	CDS	129168748	129168879	.	-	0	Parent=GY2U006340.t1
chr05	GY2_uniform_reannotated_v2	CDS	129168970	129169002	.	-	0	Parent=GY2U006340.t1
chr05	GY2_uniform_reannotated_v2	CDS	129169083	129169175	.	-	0	Parent=GY2U006340.t1
chr05	GY2_uniform_reannotated_v2	CDS	129169337	129169432	.	-	0	Parent=GY2U006340.t1
chr05	GY2_uniform_reannotated_v2	CDS	129169566	129169795	.	-	2	Parent=GY2U006340.t1
chr05	GY2_uniform_reannotated_v2	CDS	129169859	129169889	.	-	0	Parent=GY2U006340.t1
chr05	GY2_uniform_reannotated_v2	transcript	129170278	129390987	.	-	.	ID=GY2U006341.t1;geneID=GY2U006341
chr05	GY2_uniform_reannotated_v2	exon	129170278	129170574	.	-	.	Parent=GY2U006341.t1
chr05	GY2_uniform_reannotated_v2	exon	129171021	129171071	.	-	.	Parent=GY2U006341.t1
chr05	GY2_uniform_reannotated_v2	exon	129171842	129172319	.	-	.	Parent=GY2U006341.t1
chr05	GY2_uniform_reannotated_v2	exon	129355209	129355312	.	-	.	Parent=GY2U006341.t1
chr05	GY2_uniform_reannotated_v2	exon	129355409	129355504	.	-	.	Parent=GY2U006341.t1
chr05	GY2_uniform_reannotated_v2	exon	129386371	129386451	.	-	.	Parent=GY2U006341.t1
chr05	GY2_uniform_reannotated_v2	exon	129386550	129386601	.	-	.	Parent=GY2U006341.t1
chr05	GY2_uniform_reannotated_v2	exon	129386737	129386818	.	-	.	Parent=GY2U006341.t1
chr05	GY2_uniform_reannotated_v2	exon	129386906	129387000	.	-	.	Parent=GY2U006341.t1
chr05	GY2_uniform_reannotated_v2	exon	129387125	129387267	.	-	.	Parent=GY2U006341.t1
chr05	GY2_uniform_reannotated_v2	exon	129388187	129388294	.	-	.	Parent=GY2U006341.t1
chr05	GY2_uniform_reannotated_v2	exon	129388456	129388557	.	-	.	Parent=GY2U006341.t1
chr05	GY2_uniform_reannotated_v2	exon	129388637	129388683	.	-	.	Parent=GY2U006341.t1
chr05	GY2_uniform_reannotated_v2	exon	129388785	129388914	.	-	.	Parent=GY2U006341.t1
chr05	GY2_uniform_reannotated_v2	exon	129389128	129389259	.	-	.	Parent=GY2U006341.t1
chr05	GY2_uniform_reannotated_v2	exon	129389366	129389578	.	-	.	Parent=GY2U006341.t1
chr05	GY2_uniform_reannotated_v2	exon	129389669	129389923	.	-	.	Parent=GY2U006341.t1
chr05	GY2_uniform_reannotated_v2	exon	129390016	129390487	.	-	.	Parent=GY2U006341.t1
chr05	GY2_uniform_reannotated_v2	exon	129390572	129390987	.	-	.	Parent=GY2U006341.t1
chr05	GY2_uniform_reannotated_v2	CDS	129170278	129170574	.	-	0	Parent=GY2U006341.t1
chr05	GY2_uniform_reannotated_v2	CDS	129171021	129171071	.	-	0	Parent=GY2U006341.t1
chr05	GY2_uniform_reannotated_v2	CDS	129171842	129172319	.	-	1	Parent=GY2U006341.t1
chr05	GY2_uniform_reannotated_v2	CDS	129355209	129355312	.	-	0	Parent=GY2U006341.t1
chr05	GY2_uniform_reannotated_v2	CDS	129355409	129355504	.	-	0	Parent=GY2U006341.t1
chr05	GY2_uniform_reannotated_v2	CDS	129386371	129386451	.	-	0	Parent=GY2U006341.t1
chr05	GY2_uniform_reannotated_v2	CDS	129386550	129386601	.	-	1	Parent=GY2U006341.t1
chr05	GY2_uniform_reannotated_v2	CDS	129386737	129386818	.	-	2	Parent=GY2U006341.t1
chr05	GY2_uniform_reannotated_v2	CDS	129386906	129387000	.	-	1	Parent=GY2U006341.t1
chr05	GY2_uniform_reannotated_v2	CDS	129387125	129387267	.	-	0	Parent=GY2U006341.t1
chr05	GY2_uniform_reannotated_v2	CDS	129388187	129388294	.	-	0	Parent=GY2U006341.t1
chr05	GY2_uniform_reannotated_v2	CDS	129388456	129388557	.	-	0	Parent=GY2U006341.t1
chr05	GY2_uniform_reannotated_v2	CDS	129388637	129388683	.	-	2	Parent=GY2U006341.t1
chr05	GY2_uniform_reannotated_v2	CDS	129388785	129388914	.	-	0	Parent=GY2U006341.t1
chr05	GY2_uniform_reannotated_v2	CDS	129389128	129389259	.	-	0	Parent=GY2U006341.t1
chr05	GY2_uniform_reannotated_v2	CDS	129389366	129389578	.	-	0	Parent=GY2U006341.t1
chr05	GY2_uniform_reannotated_v2	CDS	129389669	129389923	.	-	0	Parent=GY2U006341.t1
chr05	GY2_uniform_reannotated_v2	CDS	129390016	129390487	.	-	1	Parent=GY2U006341.t1
chr05	GY2_uniform_reannotated_v2	CDS	129390572	129390987	.	-	0	Parent=GY2U006341.t1
chr05	GY2_uniform_reannotated_v2	transcript	129463665	129530038	.	-	.	ID=GY2U006342.t1;geneID=GY2U006342
chr05	GY2_uniform_reannotated_v2	exon	129463665	129463731	.	-	.	Parent=GY2U006342.t1
chr05	GY2_uniform_reannotated_v2	exon	129464049	129464133	.	-	.	Parent=GY2U006342.t1
chr05	GY2_uniform_reannotated_v2	exon	129464659	129465142	.	-	.	Parent=GY2U006342.t1
chr05	GY2_uniform_reannotated_v2	exon	129514076	129514189	.	-	.	Parent=GY2U006342.t1
chr05	GY2_uniform_reannotated_v2	exon	129516358	129516585	.	-	.	Parent=GY2U006342.t1
chr05	GY2_uniform_reannotated_v2	exon	129516867	129517082	.	-	.	Parent=GY2U006342.t1
chr05	GY2_uniform_reannotated_v2	exon	129521528	129521647	.	-	.	Parent=GY2U006342.t1
chr05	GY2_uniform_reannotated_v2	exon	129529781	129530038	.	-	.	Parent=GY2U006342.t1
chr05	GY2_uniform_reannotated_v2	CDS	129463680	129463731	.	-	1	Parent=GY2U006342.t1
chr05	GY2_uniform_reannotated_v2	CDS	129464049	129464133	.	-	2	Parent=GY2U006342.t1
chr05	GY2_uniform_reannotated_v2	CDS	129464659	129465142	.	-	0	Parent=GY2U006342.t1
chr05	GY2_uniform_reannotated_v2	CDS	129514076	129514189	.	-	0	Parent=GY2U006342.t1
chr05	GY2_uniform_reannotated_v2	CDS	129516358	129516585	.	-	0	Parent=GY2U006342.t1
chr05	GY2_uniform_reannotated_v2	CDS	129516867	129517082	.	-	0	Parent=GY2U006342.t1
chr05	GY2_uniform_reannotated_v2	CDS	129521528	129521611	.	-	0	Parent=GY2U006342.t1
chr05	GY2_uniform_reannotated_v2	transcript	129986533	129989269	.	-	.	ID=GY2U006343.t1;geneID=GY2U006343
chr05	GY2_uniform_reannotated_v2	exon	129986533	129986940	.	-	.	Parent=GY2U006343.t1
chr05	GY2_uniform_reannotated_v2	exon	129987075	129987273	.	-	.	Parent=GY2U006343.t1
chr05	GY2_uniform_reannotated_v2	exon	129987373	129987649	.	-	.	Parent=GY2U006343.t1
chr05	GY2_uniform_reannotated_v2	exon	129987755	129987899	.	-	.	Parent=GY2U006343.t1
chr05	GY2_uniform_reannotated_v2	exon	129988008	129988173	.	-	.	Parent=GY2U006343.t1
chr05	GY2_uniform_reannotated_v2	exon	129988898	129989269	.	-	.	Parent=GY2U006343.t1
chr05	GY2_uniform_reannotated_v2	CDS	129986618	129986940	.	-	2	Parent=GY2U006343.t1
chr05	GY2_uniform_reannotated_v2	CDS	129987075	129987273	.	-	0	Parent=GY2U006343.t1
chr05	GY2_uniform_reannotated_v2	CDS	129987373	129987649	.	-	1	Parent=GY2U006343.t1
chr05	GY2_uniform_reannotated_v2	CDS	129987755	129987899	.	-	2	Parent=GY2U006343.t1
chr05	GY2_uniform_reannotated_v2	CDS	129988008	129988173	.	-	0	Parent=GY2U006343.t1
chr05	GY2_uniform_reannotated_v2	CDS	129988898	129989047	.	-	0	Parent=GY2U006343.t1
chr05	GY2_uniform_reannotated_v2	transcript	129986618	129989047	.	-	.	ID=GY2U006343.t2;geneID=GY2U006343
chr05	GY2_uniform_reannotated_v2	exon	129986618	129986940	.	-	.	Parent=GY2U006343.t2
chr05	GY2_uniform_reannotated_v2	exon	129987075	129987273	.	-	.	Parent=GY2U006343.t2
chr05	GY2_uniform_reannotated_v2	exon	129987373	129987649	.	-	.	Parent=GY2U006343.t2
chr05	GY2_uniform_reannotated_v2	exon	129987755	129987899	.	-	.	Parent=GY2U006343.t2
chr05	GY2_uniform_reannotated_v2	exon	129988008	129988173	.	-	.	Parent=GY2U006343.t2
chr05	GY2_uniform_reannotated_v2	exon	129988898	129989047	.	-	.	Parent=GY2U006343.t2
chr05	GY2_uniform_reannotated_v2	CDS	129986618	129986940	.	-	2	Parent=GY2U006343.t2
chr05	GY2_uniform_reannotated_v2	CDS	129987075	129987273	.	-	0	Parent=GY2U006343.t2
chr05	GY2_uniform_reannotated_v2	CDS	129987373	129987649	.	-	1	Parent=GY2U006343.t2
chr05	GY2_uniform_reannotated_v2	CDS	129987755	129987899	.	-	2	Parent=GY2U006343.t2
chr05	GY2_uniform_reannotated_v2	CDS	129988008	129988173	.	-	0	Parent=GY2U006343.t2
chr05	GY2_uniform_reannotated_v2	CDS	129988898	129989047	.	-	0	Parent=GY2U006343.t2
chr05	GY2_uniform_reannotated_v2	transcript	130218010	130231575	.	+	.	ID=GY2U006344.t1;geneID=GY2U006344
chr05	GY2_uniform_reannotated_v2	exon	130218010	130218285	.	+	.	Parent=GY2U006344.t1
chr05	GY2_uniform_reannotated_v2	exon	130218698	130218799	.	+	.	Parent=GY2U006344.t1
chr05	GY2_uniform_reannotated_v2	exon	130222031	130222191	.	+	.	Parent=GY2U006344.t1
chr05	GY2_uniform_reannotated_v2	exon	130231249	130231575	.	+	.	Parent=GY2U006344.t1
chr05	GY2_uniform_reannotated_v2	CDS	130218183	130218285	.	+	0	Parent=GY2U006344.t1
chr05	GY2_uniform_reannotated_v2	CDS	130218698	130218799	.	+	2	Parent=GY2U006344.t1
chr05	GY2_uniform_reannotated_v2	CDS	130222031	130222191	.	+	2	Parent=GY2U006344.t1
chr05	GY2_uniform_reannotated_v2	CDS	130231249	130231356	.	+	0	Parent=GY2U006344.t1
chr05	GY2_uniform_reannotated_v2	transcript	130304894	130306385	.	-	.	ID=GY2U006345.t1;geneID=GY2U006345
chr05	GY2_uniform_reannotated_v2	exon	130304894	130305430	.	-	.	Parent=GY2U006345.t1
chr05	GY2_uniform_reannotated_v2	exon	130305758	130306385	.	-	.	Parent=GY2U006345.t1
chr05	GY2_uniform_reannotated_v2	CDS	130305404	130305430	.	-	0	Parent=GY2U006345.t1
chr05	GY2_uniform_reannotated_v2	CDS	130305758	130306099	.	-	0	Parent=GY2U006345.t1
chr05	GY2_uniform_reannotated_v2	transcript	130423277	130588150	.	+	.	ID=GY2U006346.t1;geneID=GY2U006346
chr05	GY2_uniform_reannotated_v2	exon	130423277	130423816	.	+	.	Parent=GY2U006346.t1
chr05	GY2_uniform_reannotated_v2	exon	130464880	130465155	.	+	.	Parent=GY2U006346.t1
chr05	GY2_uniform_reannotated_v2	exon	130586536	130586703	.	+	.	Parent=GY2U006346.t1
chr05	GY2_uniform_reannotated_v2	exon	130587102	130588150	.	+	.	Parent=GY2U006346.t1
chr05	GY2_uniform_reannotated_v2	CDS	130423458	130423816	.	+	0	Parent=GY2U006346.t1
chr05	GY2_uniform_reannotated_v2	CDS	130464880	130465155	.	+	1	Parent=GY2U006346.t1
chr05	GY2_uniform_reannotated_v2	CDS	130586536	130586703	.	+	1	Parent=GY2U006346.t1
chr05	GY2_uniform_reannotated_v2	CDS	130587102	130587513	.	+	1	Parent=GY2U006346.t1
chr05	GY2_uniform_reannotated_v2	transcript	130654657	130656856	.	+	.	ID=GY2U006347.t1;geneID=GY2U006347
chr05	GY2_uniform_reannotated_v2	exon	130654657	130655200	.	+	.	Parent=GY2U006347.t1
chr05	GY2_uniform_reannotated_v2	exon	130655511	130655743	.	+	.	Parent=GY2U006347.t1
chr05	GY2_uniform_reannotated_v2	exon	130655910	130656044	.	+	.	Parent=GY2U006347.t1
chr05	GY2_uniform_reannotated_v2	exon	130656357	130656856	.	+	.	Parent=GY2U006347.t1
chr05	GY2_uniform_reannotated_v2	CDS	130654726	130655200	.	+	0	Parent=GY2U006347.t1
chr05	GY2_uniform_reannotated_v2	CDS	130655511	130655743	.	+	2	Parent=GY2U006347.t1
chr05	GY2_uniform_reannotated_v2	CDS	130655910	130656044	.	+	0	Parent=GY2U006347.t1
chr05	GY2_uniform_reannotated_v2	CDS	130656357	130656617	.	+	0	Parent=GY2U006347.t1
chr05	GY2_uniform_reannotated_v2	transcript	130742498	130744697	.	+	.	ID=GY2U006348.t1;geneID=GY2U006348
chr05	GY2_uniform_reannotated_v2	exon	130742498	130743041	.	+	.	Parent=GY2U006348.t1
chr05	GY2_uniform_reannotated_v2	exon	130743352	130743584	.	+	.	Parent=GY2U006348.t1
chr05	GY2_uniform_reannotated_v2	exon	130743751	130743885	.	+	.	Parent=GY2U006348.t1
chr05	GY2_uniform_reannotated_v2	exon	130744198	130744697	.	+	.	Parent=GY2U006348.t1
chr05	GY2_uniform_reannotated_v2	CDS	130742567	130743041	.	+	0	Parent=GY2U006348.t1
chr05	GY2_uniform_reannotated_v2	CDS	130743352	130743584	.	+	2	Parent=GY2U006348.t1
chr05	GY2_uniform_reannotated_v2	CDS	130743751	130743885	.	+	0	Parent=GY2U006348.t1
chr05	GY2_uniform_reannotated_v2	CDS	130744198	130744458	.	+	0	Parent=GY2U006348.t1
chr05	GY2_uniform_reannotated_v2	transcript	130819798	130821997	.	+	.	ID=GY2U006349.t1;geneID=GY2U006349
chr05	GY2_uniform_reannotated_v2	exon	130819798	130820341	.	+	.	Parent=GY2U006349.t1
chr05	GY2_uniform_reannotated_v2	exon	130820652	130820884	.	+	.	Parent=GY2U006349.t1
chr05	GY2_uniform_reannotated_v2	exon	130821051	130821185	.	+	.	Parent=GY2U006349.t1
chr05	GY2_uniform_reannotated_v2	exon	130821498	130821997	.	+	.	Parent=GY2U006349.t1
chr05	GY2_uniform_reannotated_v2	CDS	130819867	130820341	.	+	0	Parent=GY2U006349.t1
chr05	GY2_uniform_reannotated_v2	CDS	130820652	130820884	.	+	2	Parent=GY2U006349.t1
chr05	GY2_uniform_reannotated_v2	CDS	130821051	130821185	.	+	0	Parent=GY2U006349.t1
chr05	GY2_uniform_reannotated_v2	CDS	130821498	130821758	.	+	0	Parent=GY2U006349.t1
chr05	GY2_uniform_reannotated_v2	transcript	131465098	131469200	.	-	.	ID=GY2U006350.t1;geneID=GY2U006350
chr05	GY2_uniform_reannotated_v2	exon	131465098	131465387	.	-	.	Parent=GY2U006350.t1
chr05	GY2_uniform_reannotated_v2	exon	131465539	131465625	.	-	.	Parent=GY2U006350.t1
chr05	GY2_uniform_reannotated_v2	exon	131465754	131465886	.	-	.	Parent=GY2U006350.t1
chr05	GY2_uniform_reannotated_v2	exon	131466795	131467068	.	-	.	Parent=GY2U006350.t1
chr05	GY2_uniform_reannotated_v2	exon	131467178	131467304	.	-	.	Parent=GY2U006350.t1
chr05	GY2_uniform_reannotated_v2	exon	131467469	131467725	.	-	.	Parent=GY2U006350.t1
chr05	GY2_uniform_reannotated_v2	exon	131468129	131468335	.	-	.	Parent=GY2U006350.t1
chr05	GY2_uniform_reannotated_v2	exon	131469098	131469200	.	-	.	Parent=GY2U006350.t1
chr05	GY2_uniform_reannotated_v2	CDS	131465262	131465387	.	-	0	Parent=GY2U006350.t1
chr05	GY2_uniform_reannotated_v2	CDS	131465539	131465625	.	-	0	Parent=GY2U006350.t1
chr05	GY2_uniform_reannotated_v2	CDS	131465754	131465886	.	-	1	Parent=GY2U006350.t1
chr05	GY2_uniform_reannotated_v2	CDS	131466795	131467068	.	-	2	Parent=GY2U006350.t1
chr05	GY2_uniform_reannotated_v2	CDS	131467178	131467304	.	-	0	Parent=GY2U006350.t1
chr05	GY2_uniform_reannotated_v2	CDS	131467469	131467725	.	-	2	Parent=GY2U006350.t1
chr05	GY2_uniform_reannotated_v2	CDS	131468129	131468213	.	-	0	Parent=GY2U006350.t1
chr05	GY2_uniform_reannotated_v2	transcript	131769120	131789842	.	+	.	ID=GY2U006351.t1;geneID=GY2U006351
chr05	GY2_uniform_reannotated_v2	exon	131769120	131769240	.	+	.	Parent=GY2U006351.t1
chr05	GY2_uniform_reannotated_v2	exon	131769615	131769758	.	+	.	Parent=GY2U006351.t1
chr05	GY2_uniform_reannotated_v2	exon	131770207	131770328	.	+	.	Parent=GY2U006351.t1
chr05	GY2_uniform_reannotated_v2	exon	131770449	131770501	.	+	.	Parent=GY2U006351.t1
chr05	GY2_uniform_reannotated_v2	exon	131770646	131770718	.	+	.	Parent=GY2U006351.t1
chr05	GY2_uniform_reannotated_v2	exon	131784753	131784854	.	+	.	Parent=GY2U006351.t1
chr05	GY2_uniform_reannotated_v2	exon	131784944	131785045	.	+	.	Parent=GY2U006351.t1
chr05	GY2_uniform_reannotated_v2	exon	131785186	131785257	.	+	.	Parent=GY2U006351.t1
chr05	GY2_uniform_reannotated_v2	exon	131785328	131785390	.	+	.	Parent=GY2U006351.t1
chr05	GY2_uniform_reannotated_v2	exon	131785509	131785550	.	+	.	Parent=GY2U006351.t1
chr05	GY2_uniform_reannotated_v2	exon	131787086	131787145	.	+	.	Parent=GY2U006351.t1
chr05	GY2_uniform_reannotated_v2	exon	131787481	131787591	.	+	.	Parent=GY2U006351.t1
chr05	GY2_uniform_reannotated_v2	exon	131788254	131788424	.	+	.	Parent=GY2U006351.t1
chr05	GY2_uniform_reannotated_v2	exon	131789162	131789252	.	+	.	Parent=GY2U006351.t1
chr05	GY2_uniform_reannotated_v2	exon	131789365	131789842	.	+	.	Parent=GY2U006351.t1
chr05	GY2_uniform_reannotated_v2	CDS	131769629	131769758	.	+	0	Parent=GY2U006351.t1
chr05	GY2_uniform_reannotated_v2	CDS	131770207	131770328	.	+	2	Parent=GY2U006351.t1
chr05	GY2_uniform_reannotated_v2	CDS	131770449	131770501	.	+	0	Parent=GY2U006351.t1
chr05	GY2_uniform_reannotated_v2	CDS	131770646	131770718	.	+	1	Parent=GY2U006351.t1
chr05	GY2_uniform_reannotated_v2	CDS	131784753	131784854	.	+	0	Parent=GY2U006351.t1
chr05	GY2_uniform_reannotated_v2	CDS	131784944	131785045	.	+	0	Parent=GY2U006351.t1
chr05	GY2_uniform_reannotated_v2	CDS	131785186	131785257	.	+	0	Parent=GY2U006351.t1
chr05	GY2_uniform_reannotated_v2	CDS	131785328	131785390	.	+	0	Parent=GY2U006351.t1
chr05	GY2_uniform_reannotated_v2	CDS	131785509	131785550	.	+	0	Parent=GY2U006351.t1
chr05	GY2_uniform_reannotated_v2	CDS	131787086	131787145	.	+	0	Parent=GY2U006351.t1
chr05	GY2_uniform_reannotated_v2	CDS	131787481	131787591	.	+	0	Parent=GY2U006351.t1
chr05	GY2_uniform_reannotated_v2	CDS	131788254	131788424	.	+	0	Parent=GY2U006351.t1
chr05	GY2_uniform_reannotated_v2	CDS	131789162	131789252	.	+	0	Parent=GY2U006351.t1
chr05	GY2_uniform_reannotated_v2	CDS	131789365	131789639	.	+	2	Parent=GY2U006351.t1
chr05	GY2_uniform_reannotated_v2	transcript	132405026	132436624	.	+	.	ID=GY2U006352.t1;geneID=GY2U006352
chr05	GY2_uniform_reannotated_v2	exon	132405026	132405354	.	+	.	Parent=GY2U006352.t1
chr05	GY2_uniform_reannotated_v2	exon	132405586	132405658	.	+	.	Parent=GY2U006352.t1
chr05	GY2_uniform_reannotated_v2	exon	132431739	132431857	.	+	.	Parent=GY2U006352.t1
chr05	GY2_uniform_reannotated_v2	exon	132436313	132436624	.	+	.	Parent=GY2U006352.t1
chr05	GY2_uniform_reannotated_v2	CDS	132405159	132405354	.	+	0	Parent=GY2U006352.t1
chr05	GY2_uniform_reannotated_v2	CDS	132405586	132405658	.	+	2	Parent=GY2U006352.t1
chr05	GY2_uniform_reannotated_v2	CDS	132431739	132431857	.	+	1	Parent=GY2U006352.t1
chr05	GY2_uniform_reannotated_v2	CDS	132436313	132436443	.	+	2	Parent=GY2U006352.t1
chr05	GY2_uniform_reannotated_v2	transcript	132830587	132838688	.	-	.	ID=GY2U006353.t1;geneID=GY2U006353
chr05	GY2_uniform_reannotated_v2	exon	132830587	132830914	.	-	.	Parent=GY2U006353.t1
chr05	GY2_uniform_reannotated_v2	exon	132830998	132831044	.	-	.	Parent=GY2U006353.t1
chr05	GY2_uniform_reannotated_v2	exon	132831995	132832181	.	-	.	Parent=GY2U006353.t1
chr05	GY2_uniform_reannotated_v2	exon	132832461	132832748	.	-	.	Parent=GY2U006353.t1
chr05	GY2_uniform_reannotated_v2	exon	132836876	132837070	.	-	.	Parent=GY2U006353.t1
chr05	GY2_uniform_reannotated_v2	exon	132837244	132837345	.	-	.	Parent=GY2U006353.t1
chr05	GY2_uniform_reannotated_v2	exon	132837448	132837747	.	-	.	Parent=GY2U006353.t1
chr05	GY2_uniform_reannotated_v2	exon	132837843	132837916	.	-	.	Parent=GY2U006353.t1
chr05	GY2_uniform_reannotated_v2	exon	132838433	132838688	.	-	.	Parent=GY2U006353.t1
chr05	GY2_uniform_reannotated_v2	CDS	132830819	132830914	.	-	0	Parent=GY2U006353.t1
chr05	GY2_uniform_reannotated_v2	CDS	132830998	132831044	.	-	2	Parent=GY2U006353.t1
chr05	GY2_uniform_reannotated_v2	CDS	132831995	132832181	.	-	0	Parent=GY2U006353.t1
chr05	GY2_uniform_reannotated_v2	CDS	132832461	132832748	.	-	0	Parent=GY2U006353.t1
chr05	GY2_uniform_reannotated_v2	CDS	132836876	132837070	.	-	0	Parent=GY2U006353.t1
chr05	GY2_uniform_reannotated_v2	CDS	132837244	132837345	.	-	0	Parent=GY2U006353.t1
chr05	GY2_uniform_reannotated_v2	CDS	132837448	132837747	.	-	0	Parent=GY2U006353.t1
chr05	GY2_uniform_reannotated_v2	CDS	132837843	132837902	.	-	0	Parent=GY2U006353.t1
chr05	GY2_uniform_reannotated_v2	transcript	133100065	133107808	.	-	.	ID=GY2U006354.t1;geneID=GY2U006354
chr05	GY2_uniform_reannotated_v2	exon	133100065	133100438	.	-	.	Parent=GY2U006354.t1
chr05	GY2_uniform_reannotated_v2	exon	133101092	133101199	.	-	.	Parent=GY2U006354.t1
chr05	GY2_uniform_reannotated_v2	exon	133101295	133101579	.	-	.	Parent=GY2U006354.t1
chr05	GY2_uniform_reannotated_v2	exon	133102393	133102680	.	-	.	Parent=GY2U006354.t1
chr05	GY2_uniform_reannotated_v2	exon	133102971	133103279	.	-	.	Parent=GY2U006354.t1
chr05	GY2_uniform_reannotated_v2	exon	133103432	133103615	.	-	.	Parent=GY2U006354.t1
chr05	GY2_uniform_reannotated_v2	exon	133103843	133103998	.	-	.	Parent=GY2U006354.t1
chr05	GY2_uniform_reannotated_v2	exon	133104241	133104476	.	-	.	Parent=GY2U006354.t1
chr05	GY2_uniform_reannotated_v2	exon	133106158	133106234	.	-	.	Parent=GY2U006354.t1
chr05	GY2_uniform_reannotated_v2	exon	133106481	133106875	.	-	.	Parent=GY2U006354.t1
chr05	GY2_uniform_reannotated_v2	exon	133107656	133107808	.	-	.	Parent=GY2U006354.t1
chr05	GY2_uniform_reannotated_v2	CDS	133100217	133100438	.	-	0	Parent=GY2U006354.t1
chr05	GY2_uniform_reannotated_v2	CDS	133101092	133101199	.	-	0	Parent=GY2U006354.t1
chr05	GY2_uniform_reannotated_v2	CDS	133101295	133101579	.	-	0	Parent=GY2U006354.t1
chr05	GY2_uniform_reannotated_v2	CDS	133102393	133102680	.	-	0	Parent=GY2U006354.t1
chr05	GY2_uniform_reannotated_v2	CDS	133102971	133103279	.	-	0	Parent=GY2U006354.t1
chr05	GY2_uniform_reannotated_v2	CDS	133103432	133103615	.	-	1	Parent=GY2U006354.t1
chr05	GY2_uniform_reannotated_v2	CDS	133103843	133103998	.	-	1	Parent=GY2U006354.t1
chr05	GY2_uniform_reannotated_v2	CDS	133104241	133104476	.	-	0	Parent=GY2U006354.t1
chr05	GY2_uniform_reannotated_v2	CDS	133106158	133106234	.	-	2	Parent=GY2U006354.t1
chr05	GY2_uniform_reannotated_v2	CDS	133106481	133106847	.	-	0	Parent=GY2U006354.t1
chr05	GY2_uniform_reannotated_v2	transcript	133249299	133304243	.	-	.	ID=GY2U006355.t1;geneID=GY2U006355
chr05	GY2_uniform_reannotated_v2	exon	133249299	133249751	.	-	.	Parent=GY2U006355.t1
chr05	GY2_uniform_reannotated_v2	exon	133250257	133250481	.	-	.	Parent=GY2U006355.t1
chr05	GY2_uniform_reannotated_v2	exon	133297830	133297997	.	-	.	Parent=GY2U006355.t1
chr05	GY2_uniform_reannotated_v2	exon	133299042	133299157	.	-	.	Parent=GY2U006355.t1
chr05	GY2_uniform_reannotated_v2	exon	133299782	133299934	.	-	.	Parent=GY2U006355.t1
chr05	GY2_uniform_reannotated_v2	exon	133300029	133300172	.	-	.	Parent=GY2U006355.t1
chr05	GY2_uniform_reannotated_v2	exon	133302931	133304243	.	-	.	Parent=GY2U006355.t1
chr05	GY2_uniform_reannotated_v2	CDS	133249629	133249751	.	-	0	Parent=GY2U006355.t1
chr05	GY2_uniform_reannotated_v2	CDS	133250257	133250481	.	-	0	Parent=GY2U006355.t1
chr05	GY2_uniform_reannotated_v2	CDS	133297830	133297997	.	-	0	Parent=GY2U006355.t1
chr05	GY2_uniform_reannotated_v2	CDS	133299042	133299157	.	-	2	Parent=GY2U006355.t1
chr05	GY2_uniform_reannotated_v2	CDS	133299782	133299934	.	-	2	Parent=GY2U006355.t1
chr05	GY2_uniform_reannotated_v2	CDS	133300029	133300172	.	-	2	Parent=GY2U006355.t1
chr05	GY2_uniform_reannotated_v2	CDS	133302931	133303873	.	-	0	Parent=GY2U006355.t1
chr05	GY2_uniform_reannotated_v2	transcript	133748026	133785553	.	+	.	ID=GY2U006356.t1;geneID=GY2U006356
chr05	GY2_uniform_reannotated_v2	exon	133748026	133749472	.	+	.	Parent=GY2U006356.t1
chr05	GY2_uniform_reannotated_v2	exon	133784982	133785553	.	+	.	Parent=GY2U006356.t1
chr05	GY2_uniform_reannotated_v2	CDS	133748109	133749472	.	+	0	Parent=GY2U006356.t1
chr05	GY2_uniform_reannotated_v2	CDS	133784982	133785219	.	+	1	Parent=GY2U006356.t1
chr05	GY2_uniform_reannotated_v2	transcript	133979893	133981632	.	+	.	ID=GY2U006357.t1;geneID=GY2U006357
chr05	GY2_uniform_reannotated_v2	exon	133979893	133981632	.	+	.	Parent=GY2U006357.t1
chr05	GY2_uniform_reannotated_v2	CDS	133979918	133981486	.	+	0	Parent=GY2U006357.t1
chr05	GY2_uniform_reannotated_v2	transcript	134285134	134286344	.	-	.	ID=GY2U006358.t1;geneID=GY2U006358
chr05	GY2_uniform_reannotated_v2	exon	134285134	134285806	.	-	.	Parent=GY2U006358.t1
chr05	GY2_uniform_reannotated_v2	exon	134285901	134285949	.	-	.	Parent=GY2U006358.t1
chr05	GY2_uniform_reannotated_v2	exon	134286106	134286344	.	-	.	Parent=GY2U006358.t1
chr05	GY2_uniform_reannotated_v2	CDS	134285346	134285806	.	-	2	Parent=GY2U006358.t1
chr05	GY2_uniform_reannotated_v2	CDS	134285901	134285949	.	-	0	Parent=GY2U006358.t1
chr05	GY2_uniform_reannotated_v2	CDS	134286106	134286258	.	-	0	Parent=GY2U006358.t1
chr05	GY2_uniform_reannotated_v2	transcript	134285346	134286258	.	-	.	ID=GY2U006358.t2;geneID=GY2U006358
chr05	GY2_uniform_reannotated_v2	exon	134285346	134285806	.	-	.	Parent=GY2U006358.t2
chr05	GY2_uniform_reannotated_v2	exon	134285901	134285949	.	-	.	Parent=GY2U006358.t2
chr05	GY2_uniform_reannotated_v2	exon	134286106	134286258	.	-	.	Parent=GY2U006358.t2
chr05	GY2_uniform_reannotated_v2	CDS	134285346	134285806	.	-	2	Parent=GY2U006358.t2
chr05	GY2_uniform_reannotated_v2	CDS	134285901	134285949	.	-	0	Parent=GY2U006358.t2
chr05	GY2_uniform_reannotated_v2	CDS	134286106	134286258	.	-	0	Parent=GY2U006358.t2
chr05	GY2_uniform_reannotated_v2	transcript	134355853	134358147	.	-	.	ID=GY2U006359.t1;geneID=GY2U006359
chr05	GY2_uniform_reannotated_v2	exon	134355853	134355877	.	-	.	Parent=GY2U006359.t1
chr05	GY2_uniform_reannotated_v2	exon	134355969	134356122	.	-	.	Parent=GY2U006359.t1
chr05	GY2_uniform_reannotated_v2	exon	134356197	134358147	.	-	.	Parent=GY2U006359.t1
chr05	GY2_uniform_reannotated_v2	CDS	134355853	134355877	.	-	1	Parent=GY2U006359.t1
chr05	GY2_uniform_reannotated_v2	CDS	134355969	134356122	.	-	2	Parent=GY2U006359.t1
chr05	GY2_uniform_reannotated_v2	CDS	134356197	134358147	.	-	0	Parent=GY2U006359.t1
chr05	GY2_uniform_reannotated_v2	transcript	134477352	134540588	.	+	.	ID=GY2U006360.t1;geneID=GY2U006360
chr05	GY2_uniform_reannotated_v2	exon	134477352	134477616	.	+	.	Parent=GY2U006360.t1
chr05	GY2_uniform_reannotated_v2	exon	134477762	134477944	.	+	.	Parent=GY2U006360.t1
chr05	GY2_uniform_reannotated_v2	exon	134478624	134478854	.	+	.	Parent=GY2U006360.t1
chr05	GY2_uniform_reannotated_v2	exon	134479022	134479114	.	+	.	Parent=GY2U006360.t1
chr05	GY2_uniform_reannotated_v2	exon	134479233	134479420	.	+	.	Parent=GY2U006360.t1
chr05	GY2_uniform_reannotated_v2	exon	134504748	134504941	.	+	.	Parent=GY2U006360.t1
chr05	GY2_uniform_reannotated_v2	exon	134539723	134539791	.	+	.	Parent=GY2U006360.t1
chr05	GY2_uniform_reannotated_v2	exon	134539913	134540588	.	+	.	Parent=GY2U006360.t1
chr05	GY2_uniform_reannotated_v2	CDS	134477599	134477616	.	+	0	Parent=GY2U006360.t1
chr05	GY2_uniform_reannotated_v2	CDS	134477762	134477944	.	+	0	Parent=GY2U006360.t1
chr05	GY2_uniform_reannotated_v2	CDS	134478624	134478854	.	+	0	Parent=GY2U006360.t1
chr05	GY2_uniform_reannotated_v2	CDS	134479022	134479114	.	+	0	Parent=GY2U006360.t1
chr05	GY2_uniform_reannotated_v2	CDS	134479233	134479420	.	+	0	Parent=GY2U006360.t1
chr05	GY2_uniform_reannotated_v2	CDS	134504748	134504941	.	+	1	Parent=GY2U006360.t1
chr05	GY2_uniform_reannotated_v2	CDS	134539723	134539766	.	+	2	Parent=GY2U006360.t1
chr05	GY2_uniform_reannotated_v2	transcript	134547114	134705077	.	-	.	ID=GY2U006361.t1;geneID=GY2U006361
chr05	GY2_uniform_reannotated_v2	exon	134547114	134547460	.	-	.	Parent=GY2U006361.t1
chr05	GY2_uniform_reannotated_v2	exon	134547579	134547695	.	-	.	Parent=GY2U006361.t1
chr05	GY2_uniform_reannotated_v2	exon	134547788	134547913	.	-	.	Parent=GY2U006361.t1
chr05	GY2_uniform_reannotated_v2	exon	134547994	134548140	.	-	.	Parent=GY2U006361.t1
chr05	GY2_uniform_reannotated_v2	exon	134548220	134548330	.	-	.	Parent=GY2U006361.t1
chr05	GY2_uniform_reannotated_v2	exon	134548461	134548583	.	-	.	Parent=GY2U006361.t1
chr05	GY2_uniform_reannotated_v2	exon	134548707	134548838	.	-	.	Parent=GY2U006361.t1
chr05	GY2_uniform_reannotated_v2	exon	134549083	134549205	.	-	.	Parent=GY2U006361.t1
chr05	GY2_uniform_reannotated_v2	exon	134580029	134580150	.	-	.	Parent=GY2U006361.t1
chr05	GY2_uniform_reannotated_v2	exon	134580327	134580624	.	-	.	Parent=GY2U006361.t1
chr05	GY2_uniform_reannotated_v2	exon	134580756	134581001	.	-	.	Parent=GY2U006361.t1
chr05	GY2_uniform_reannotated_v2	exon	134581319	134581460	.	-	.	Parent=GY2U006361.t1
chr05	GY2_uniform_reannotated_v2	exon	134582544	134583731	.	-	.	Parent=GY2U006361.t1
chr05	GY2_uniform_reannotated_v2	exon	134583873	134583943	.	-	.	Parent=GY2U006361.t1
chr05	GY2_uniform_reannotated_v2	exon	134584191	134584466	.	-	.	Parent=GY2U006361.t1
chr05	GY2_uniform_reannotated_v2	exon	134703143	134703215	.	-	.	Parent=GY2U006361.t1
chr05	GY2_uniform_reannotated_v2	exon	134704154	134705077	.	-	.	Parent=GY2U006361.t1
chr05	GY2_uniform_reannotated_v2	CDS	134547443	134547460	.	-	0	Parent=GY2U006361.t1
chr05	GY2_uniform_reannotated_v2	CDS	134547579	134547695	.	-	0	Parent=GY2U006361.t1
chr05	GY2_uniform_reannotated_v2	CDS	134547788	134547913	.	-	0	Parent=GY2U006361.t1
chr05	GY2_uniform_reannotated_v2	CDS	134547994	134548140	.	-	0	Parent=GY2U006361.t1
chr05	GY2_uniform_reannotated_v2	CDS	134548220	134548330	.	-	0	Parent=GY2U006361.t1
chr05	GY2_uniform_reannotated_v2	CDS	134548461	134548583	.	-	0	Parent=GY2U006361.t1
chr05	GY2_uniform_reannotated_v2	CDS	134548707	134548838	.	-	0	Parent=GY2U006361.t1
chr05	GY2_uniform_reannotated_v2	CDS	134549083	134549205	.	-	0	Parent=GY2U006361.t1
chr05	GY2_uniform_reannotated_v2	CDS	134580029	134580150	.	-	2	Parent=GY2U006361.t1
chr05	GY2_uniform_reannotated_v2	CDS	134580327	134580624	.	-	0	Parent=GY2U006361.t1
chr05	GY2_uniform_reannotated_v2	CDS	134580756	134581001	.	-	0	Parent=GY2U006361.t1
chr05	GY2_uniform_reannotated_v2	CDS	134581319	134581460	.	-	1	Parent=GY2U006361.t1
chr05	GY2_uniform_reannotated_v2	CDS	134582544	134583731	.	-	1	Parent=GY2U006361.t1
chr05	GY2_uniform_reannotated_v2	CDS	134583873	134583943	.	-	0	Parent=GY2U006361.t1
chr05	GY2_uniform_reannotated_v2	CDS	134584191	134584466	.	-	0	Parent=GY2U006361.t1
chr05	GY2_uniform_reannotated_v2	CDS	134703143	134703215	.	-	1	Parent=GY2U006361.t1
chr05	GY2_uniform_reannotated_v2	CDS	134704154	134704890	.	-	0	Parent=GY2U006361.t1
chr05	GY2_uniform_reannotated_v2	transcript	134963461	134994108	.	-	.	ID=GY2U006362.t1;geneID=GY2U006362
chr05	GY2_uniform_reannotated_v2	exon	134963461	134963909	.	-	.	Parent=GY2U006362.t1
chr05	GY2_uniform_reannotated_v2	exon	134964745	134964874	.	-	.	Parent=GY2U006362.t1
chr05	GY2_uniform_reannotated_v2	exon	134964973	134965189	.	-	.	Parent=GY2U006362.t1
chr05	GY2_uniform_reannotated_v2	exon	134975780	134975916	.	-	.	Parent=GY2U006362.t1
chr05	GY2_uniform_reannotated_v2	exon	134991145	134991308	.	-	.	Parent=GY2U006362.t1
chr05	GY2_uniform_reannotated_v2	exon	134991471	134991589	.	-	.	Parent=GY2U006362.t1
chr05	GY2_uniform_reannotated_v2	exon	134992493	134992668	.	-	.	Parent=GY2U006362.t1
chr05	GY2_uniform_reannotated_v2	exon	134993445	134994108	.	-	.	Parent=GY2U006362.t1
chr05	GY2_uniform_reannotated_v2	CDS	134963612	134963909	.	-	1	Parent=GY2U006362.t1
chr05	GY2_uniform_reannotated_v2	CDS	134964745	134964874	.	-	2	Parent=GY2U006362.t1
chr05	GY2_uniform_reannotated_v2	CDS	134964973	134965189	.	-	0	Parent=GY2U006362.t1
chr05	GY2_uniform_reannotated_v2	CDS	134975780	134975916	.	-	2	Parent=GY2U006362.t1
chr05	GY2_uniform_reannotated_v2	CDS	134991145	134991308	.	-	1	Parent=GY2U006362.t1
chr05	GY2_uniform_reannotated_v2	CDS	134991471	134991589	.	-	0	Parent=GY2U006362.t1
chr05	GY2_uniform_reannotated_v2	CDS	134992493	134992668	.	-	2	Parent=GY2U006362.t1
chr05	GY2_uniform_reannotated_v2	CDS	134993445	134993832	.	-	0	Parent=GY2U006362.t1
chr05	GY2_uniform_reannotated_v2	transcript	134963612	134993832	.	-	.	ID=GY2U006362.t2;geneID=GY2U006362
chr05	GY2_uniform_reannotated_v2	exon	134963612	134963909	.	-	.	Parent=GY2U006362.t2
chr05	GY2_uniform_reannotated_v2	exon	134964745	134964874	.	-	.	Parent=GY2U006362.t2
chr05	GY2_uniform_reannotated_v2	exon	134964973	134965189	.	-	.	Parent=GY2U006362.t2
chr05	GY2_uniform_reannotated_v2	exon	134975780	134975910	.	-	.	Parent=GY2U006362.t2
chr05	GY2_uniform_reannotated_v2	exon	134991145	134991308	.	-	.	Parent=GY2U006362.t2
chr05	GY2_uniform_reannotated_v2	exon	134991471	134991589	.	-	.	Parent=GY2U006362.t2
chr05	GY2_uniform_reannotated_v2	exon	134992493	134992668	.	-	.	Parent=GY2U006362.t2
chr05	GY2_uniform_reannotated_v2	exon	134993445	134993832	.	-	.	Parent=GY2U006362.t2
chr05	GY2_uniform_reannotated_v2	CDS	134963612	134963909	.	-	1	Parent=GY2U006362.t2
chr05	GY2_uniform_reannotated_v2	CDS	134964745	134964874	.	-	2	Parent=GY2U006362.t2
chr05	GY2_uniform_reannotated_v2	CDS	134964973	134965189	.	-	0	Parent=GY2U006362.t2
chr05	GY2_uniform_reannotated_v2	CDS	134975780	134975910	.	-	2	Parent=GY2U006362.t2
chr05	GY2_uniform_reannotated_v2	CDS	134991145	134991308	.	-	1	Parent=GY2U006362.t2
chr05	GY2_uniform_reannotated_v2	CDS	134991471	134991589	.	-	0	Parent=GY2U006362.t2
chr05	GY2_uniform_reannotated_v2	CDS	134992493	134992668	.	-	2	Parent=GY2U006362.t2
chr05	GY2_uniform_reannotated_v2	CDS	134993445	134993832	.	-	0	Parent=GY2U006362.t2
chr05	GY2_uniform_reannotated_v2	transcript	135082832	135249620	.	-	.	ID=GY2U006363.t1;geneID=GY2U006363
chr05	GY2_uniform_reannotated_v2	exon	135082832	135083105	.	-	.	Parent=GY2U006363.t1
chr05	GY2_uniform_reannotated_v2	exon	135095199	135095363	.	-	.	Parent=GY2U006363.t1
chr05	GY2_uniform_reannotated_v2	exon	135145607	135145735	.	-	.	Parent=GY2U006363.t1
chr05	GY2_uniform_reannotated_v2	exon	135146167	135146291	.	-	.	Parent=GY2U006363.t1
chr05	GY2_uniform_reannotated_v2	exon	135248488	135248608	.	-	.	Parent=GY2U006363.t1
chr05	GY2_uniform_reannotated_v2	exon	135248721	135248905	.	-	.	Parent=GY2U006363.t1
chr05	GY2_uniform_reannotated_v2	exon	135249314	135249620	.	-	.	Parent=GY2U006363.t1
chr05	GY2_uniform_reannotated_v2	CDS	135083031	135083105	.	-	0	Parent=GY2U006363.t1
chr05	GY2_uniform_reannotated_v2	CDS	135095199	135095363	.	-	0	Parent=GY2U006363.t1
chr05	GY2_uniform_reannotated_v2	CDS	135145607	135145735	.	-	0	Parent=GY2U006363.t1
chr05	GY2_uniform_reannotated_v2	CDS	135146167	135146291	.	-	2	Parent=GY2U006363.t1
chr05	GY2_uniform_reannotated_v2	CDS	135248488	135248608	.	-	0	Parent=GY2U006363.t1
chr05	GY2_uniform_reannotated_v2	CDS	135248721	135248905	.	-	2	Parent=GY2U006363.t1
chr05	GY2_uniform_reannotated_v2	CDS	135249314	135249587	.	-	0	Parent=GY2U006363.t1
chr05	GY2_uniform_reannotated_v2	transcript	135702344	135702971	.	+	.	ID=GY2U006364.t1;geneID=GY2U006364
chr05	GY2_uniform_reannotated_v2	exon	135702344	135702971	.	+	.	Parent=GY2U006364.t1
chr05	GY2_uniform_reannotated_v2	CDS	135702368	135702916	.	+	0	Parent=GY2U006364.t1
chr05	GY2_uniform_reannotated_v2	transcript	136159299	136210687	.	+	.	ID=GY2U006365.t1;geneID=GY2U006365
chr05	GY2_uniform_reannotated_v2	exon	136159299	136162171	.	+	.	Parent=GY2U006365.t1
chr05	GY2_uniform_reannotated_v2	exon	136210443	136210687	.	+	.	Parent=GY2U006365.t1
chr05	GY2_uniform_reannotated_v2	CDS	136159618	136162152	.	+	0	Parent=GY2U006365.t1
chr05	GY2_uniform_reannotated_v2	transcript	136353320	136360735	.	+	.	ID=GY2U006366.t1;geneID=GY2U006366
chr05	GY2_uniform_reannotated_v2	exon	136353320	136353615	.	+	.	Parent=GY2U006366.t1
chr05	GY2_uniform_reannotated_v2	exon	136353693	136353797	.	+	.	Parent=GY2U006366.t1
chr05	GY2_uniform_reannotated_v2	exon	136353882	136353996	.	+	.	Parent=GY2U006366.t1
chr05	GY2_uniform_reannotated_v2	exon	136360153	136360322	.	+	.	Parent=GY2U006366.t1
chr05	GY2_uniform_reannotated_v2	exon	136360474	136360531	.	+	.	Parent=GY2U006366.t1
chr05	GY2_uniform_reannotated_v2	exon	136360731	136360735	.	+	.	Parent=GY2U006366.t1
chr05	GY2_uniform_reannotated_v2	CDS	136353349	136353615	.	+	0	Parent=GY2U006366.t1
chr05	GY2_uniform_reannotated_v2	CDS	136353693	136353797	.	+	0	Parent=GY2U006366.t1
chr05	GY2_uniform_reannotated_v2	CDS	136353882	136353996	.	+	0	Parent=GY2U006366.t1
chr05	GY2_uniform_reannotated_v2	CDS	136360153	136360322	.	+	2	Parent=GY2U006366.t1
chr05	GY2_uniform_reannotated_v2	CDS	136360474	136360531	.	+	0	Parent=GY2U006366.t1
chr05	GY2_uniform_reannotated_v2	CDS	136360731	136360735	.	+	2	Parent=GY2U006366.t1
chr05	GY2_uniform_reannotated_v2	transcript	136365375	136366330	.	-	.	ID=GY2U006367.t1;geneID=GY2U006367
chr05	GY2_uniform_reannotated_v2	exon	136365375	136365606	.	-	.	Parent=GY2U006367.t1
chr05	GY2_uniform_reannotated_v2	exon	136365788	136366008	.	-	.	Parent=GY2U006367.t1
chr05	GY2_uniform_reannotated_v2	exon	136366202	136366330	.	-	.	Parent=GY2U006367.t1
chr05	GY2_uniform_reannotated_v2	CDS	136365375	136365606	.	-	1	Parent=GY2U006367.t1
chr05	GY2_uniform_reannotated_v2	CDS	136365788	136366008	.	-	0	Parent=GY2U006367.t1
chr05	GY2_uniform_reannotated_v2	CDS	136366202	136366330	.	-	0	Parent=GY2U006367.t1
chr05	GY2_uniform_reannotated_v2	transcript	136368801	136446137	.	+	.	ID=GY2U006368.t1;geneID=GY2U006368
chr05	GY2_uniform_reannotated_v2	exon	136368801	136369017	.	+	.	Parent=GY2U006368.t1
chr05	GY2_uniform_reannotated_v2	exon	136443002	136443360	.	+	.	Parent=GY2U006368.t1
chr05	GY2_uniform_reannotated_v2	exon	136444755	136445089	.	+	.	Parent=GY2U006368.t1
chr05	GY2_uniform_reannotated_v2	exon	136445788	136446137	.	+	.	Parent=GY2U006368.t1
chr05	GY2_uniform_reannotated_v2	CDS	136368936	136369017	.	+	0	Parent=GY2U006368.t1
chr05	GY2_uniform_reannotated_v2	CDS	136443002	136443360	.	+	2	Parent=GY2U006368.t1
chr05	GY2_uniform_reannotated_v2	CDS	136444755	136445089	.	+	0	Parent=GY2U006368.t1
chr05	GY2_uniform_reannotated_v2	CDS	136445788	136445887	.	+	1	Parent=GY2U006368.t1
chr05	GY2_uniform_reannotated_v2	transcript	136468112	136468925	.	-	.	ID=GY2U006369.t1;geneID=GY2U006369
chr05	GY2_uniform_reannotated_v2	exon	136468112	136468389	.	-	.	Parent=GY2U006369.t1
chr05	GY2_uniform_reannotated_v2	exon	136468733	136468925	.	-	.	Parent=GY2U006369.t1
chr05	GY2_uniform_reannotated_v2	CDS	136468112	136468389	.	-	2	Parent=GY2U006369.t1
chr05	GY2_uniform_reannotated_v2	CDS	136468733	136468925	.	-	0	Parent=GY2U006369.t1
chr05	GY2_uniform_reannotated_v2	transcript	136468112	136468925	.	-	.	ID=GY2U006369.t2;geneID=GY2U006369
chr05	GY2_uniform_reannotated_v2	exon	136468112	136468389	.	-	.	Parent=GY2U006369.t2
chr05	GY2_uniform_reannotated_v2	exon	136468733	136468925	.	-	.	Parent=GY2U006369.t2
chr05	GY2_uniform_reannotated_v2	CDS	136468112	136468389	.	-	2	Parent=GY2U006369.t2
chr05	GY2_uniform_reannotated_v2	CDS	136468733	136468925	.	-	0	Parent=GY2U006369.t2
chr05	GY2_uniform_reannotated_v2	transcript	136540513	136607298	.	-	.	ID=GY2U006370.t1;geneID=GY2U006370
chr05	GY2_uniform_reannotated_v2	exon	136540513	136541045	.	-	.	Parent=GY2U006370.t1
chr05	GY2_uniform_reannotated_v2	exon	136542836	136542927	.	-	.	Parent=GY2U006370.t1
chr05	GY2_uniform_reannotated_v2	exon	136548865	136548958	.	-	.	Parent=GY2U006370.t1
chr05	GY2_uniform_reannotated_v2	exon	136550890	136551062	.	-	.	Parent=GY2U006370.t1
chr05	GY2_uniform_reannotated_v2	exon	136607028	136607298	.	-	.	Parent=GY2U006370.t1
chr05	GY2_uniform_reannotated_v2	CDS	136540761	136541045	.	-	0	Parent=GY2U006370.t1
chr05	GY2_uniform_reannotated_v2	CDS	136542836	136542927	.	-	2	Parent=GY2U006370.t1
chr05	GY2_uniform_reannotated_v2	CDS	136548865	136548958	.	-	0	Parent=GY2U006370.t1
chr05	GY2_uniform_reannotated_v2	CDS	136550890	136551062	.	-	2	Parent=GY2U006370.t1
chr05	GY2_uniform_reannotated_v2	CDS	136607028	136607106	.	-	0	Parent=GY2U006370.t1
chr05	GY2_uniform_reannotated_v2	transcript	136711905	136752083	.	+	.	ID=GY2U006371.t2;geneID=GY2U006371
chr05	GY2_uniform_reannotated_v2	exon	136711905	136712196	.	+	.	Parent=GY2U006371.t2
chr05	GY2_uniform_reannotated_v2	exon	136716323	136716394	.	+	.	Parent=GY2U006371.t2
chr05	GY2_uniform_reannotated_v2	exon	136716479	136716544	.	+	.	Parent=GY2U006371.t2
chr05	GY2_uniform_reannotated_v2	exon	136716627	136716683	.	+	.	Parent=GY2U006371.t2
chr05	GY2_uniform_reannotated_v2	exon	136716767	136716834	.	+	.	Parent=GY2U006371.t2
chr05	GY2_uniform_reannotated_v2	exon	136716942	136717023	.	+	.	Parent=GY2U006371.t2
chr05	GY2_uniform_reannotated_v2	exon	136742413	136742468	.	+	.	Parent=GY2U006371.t2
chr05	GY2_uniform_reannotated_v2	exon	136742590	136742892	.	+	.	Parent=GY2U006371.t2
chr05	GY2_uniform_reannotated_v2	exon	136742964	136743050	.	+	.	Parent=GY2U006371.t2
chr05	GY2_uniform_reannotated_v2	exon	136744033	136744207	.	+	.	Parent=GY2U006371.t2
chr05	GY2_uniform_reannotated_v2	exon	136744330	136744451	.	+	.	Parent=GY2U006371.t2
chr05	GY2_uniform_reannotated_v2	exon	136744554	136744717	.	+	.	Parent=GY2U006371.t2
chr05	GY2_uniform_reannotated_v2	exon	136745090	136745344	.	+	.	Parent=GY2U006371.t2
chr05	GY2_uniform_reannotated_v2	exon	136745534	136745655	.	+	.	Parent=GY2U006371.t2
chr05	GY2_uniform_reannotated_v2	exon	136745747	136745868	.	+	.	Parent=GY2U006371.t2
chr05	GY2_uniform_reannotated_v2	exon	136751547	136751695	.	+	.	Parent=GY2U006371.t2
chr05	GY2_uniform_reannotated_v2	exon	136751801	136751939	.	+	.	Parent=GY2U006371.t2
chr05	GY2_uniform_reannotated_v2	exon	136752048	136752083	.	+	.	Parent=GY2U006371.t2
chr05	GY2_uniform_reannotated_v2	CDS	136711905	136712196	.	+	0	Parent=GY2U006371.t2
chr05	GY2_uniform_reannotated_v2	CDS	136716323	136716394	.	+	2	Parent=GY2U006371.t2
chr05	GY2_uniform_reannotated_v2	CDS	136716479	136716544	.	+	2	Parent=GY2U006371.t2
chr05	GY2_uniform_reannotated_v2	CDS	136716627	136716683	.	+	2	Parent=GY2U006371.t2
chr05	GY2_uniform_reannotated_v2	CDS	136716767	136716834	.	+	2	Parent=GY2U006371.t2
chr05	GY2_uniform_reannotated_v2	CDS	136716942	136717023	.	+	0	Parent=GY2U006371.t2
chr05	GY2_uniform_reannotated_v2	CDS	136742413	136742468	.	+	2	Parent=GY2U006371.t2
chr05	GY2_uniform_reannotated_v2	CDS	136742590	136742892	.	+	0	Parent=GY2U006371.t2
chr05	GY2_uniform_reannotated_v2	CDS	136742964	136743050	.	+	0	Parent=GY2U006371.t2
chr05	GY2_uniform_reannotated_v2	CDS	136744033	136744207	.	+	0	Parent=GY2U006371.t2
chr05	GY2_uniform_reannotated_v2	CDS	136744330	136744451	.	+	2	Parent=GY2U006371.t2
chr05	GY2_uniform_reannotated_v2	CDS	136744554	136744717	.	+	0	Parent=GY2U006371.t2
chr05	GY2_uniform_reannotated_v2	CDS	136745090	136745344	.	+	1	Parent=GY2U006371.t2
chr05	GY2_uniform_reannotated_v2	CDS	136745534	136745655	.	+	1	Parent=GY2U006371.t2
chr05	GY2_uniform_reannotated_v2	CDS	136745747	136745868	.	+	2	Parent=GY2U006371.t2
chr05	GY2_uniform_reannotated_v2	CDS	136751547	136751695	.	+	0	Parent=GY2U006371.t2
chr05	GY2_uniform_reannotated_v2	CDS	136751801	136751939	.	+	1	Parent=GY2U006371.t2
chr05	GY2_uniform_reannotated_v2	CDS	136752048	136752083	.	+	0	Parent=GY2U006371.t2
chr05	GY2_uniform_reannotated_v2	transcript	136711939	136752467	.	+	.	ID=GY2U006371.t1;geneID=GY2U006371
chr05	GY2_uniform_reannotated_v2	exon	136711939	136712196	.	+	.	Parent=GY2U006371.t1
chr05	GY2_uniform_reannotated_v2	exon	136716323	136716394	.	+	.	Parent=GY2U006371.t1
chr05	GY2_uniform_reannotated_v2	exon	136716479	136716544	.	+	.	Parent=GY2U006371.t1
chr05	GY2_uniform_reannotated_v2	exon	136716627	136716683	.	+	.	Parent=GY2U006371.t1
chr05	GY2_uniform_reannotated_v2	exon	136716767	136716834	.	+	.	Parent=GY2U006371.t1
chr05	GY2_uniform_reannotated_v2	exon	136716942	136717023	.	+	.	Parent=GY2U006371.t1
chr05	GY2_uniform_reannotated_v2	exon	136742413	136742468	.	+	.	Parent=GY2U006371.t1
chr05	GY2_uniform_reannotated_v2	exon	136742590	136742892	.	+	.	Parent=GY2U006371.t1
chr05	GY2_uniform_reannotated_v2	exon	136742964	136743050	.	+	.	Parent=GY2U006371.t1
chr05	GY2_uniform_reannotated_v2	exon	136744033	136744207	.	+	.	Parent=GY2U006371.t1
chr05	GY2_uniform_reannotated_v2	exon	136744330	136744451	.	+	.	Parent=GY2U006371.t1
chr05	GY2_uniform_reannotated_v2	exon	136744554	136744717	.	+	.	Parent=GY2U006371.t1
chr05	GY2_uniform_reannotated_v2	exon	136745090	136745344	.	+	.	Parent=GY2U006371.t1
chr05	GY2_uniform_reannotated_v2	exon	136745534	136745655	.	+	.	Parent=GY2U006371.t1
chr05	GY2_uniform_reannotated_v2	exon	136745747	136745868	.	+	.	Parent=GY2U006371.t1
chr05	GY2_uniform_reannotated_v2	exon	136751547	136751695	.	+	.	Parent=GY2U006371.t1
chr05	GY2_uniform_reannotated_v2	exon	136751801	136751939	.	+	.	Parent=GY2U006371.t1
chr05	GY2_uniform_reannotated_v2	exon	136752048	136752467	.	+	.	Parent=GY2U006371.t1
chr05	GY2_uniform_reannotated_v2	CDS	136712100	136712196	.	+	0	Parent=GY2U006371.t1
chr05	GY2_uniform_reannotated_v2	CDS	136716323	136716394	.	+	2	Parent=GY2U006371.t1
chr05	GY2_uniform_reannotated_v2	CDS	136716479	136716544	.	+	2	Parent=GY2U006371.t1
chr05	GY2_uniform_reannotated_v2	CDS	136716627	136716683	.	+	2	Parent=GY2U006371.t1
chr05	GY2_uniform_reannotated_v2	CDS	136716767	136716834	.	+	2	Parent=GY2U006371.t1
chr05	GY2_uniform_reannotated_v2	CDS	136716942	136717023	.	+	0	Parent=GY2U006371.t1
chr05	GY2_uniform_reannotated_v2	CDS	136742413	136742468	.	+	2	Parent=GY2U006371.t1
chr05	GY2_uniform_reannotated_v2	CDS	136742590	136742892	.	+	0	Parent=GY2U006371.t1
chr05	GY2_uniform_reannotated_v2	CDS	136742964	136743050	.	+	0	Parent=GY2U006371.t1
chr05	GY2_uniform_reannotated_v2	CDS	136744033	136744207	.	+	0	Parent=GY2U006371.t1
chr05	GY2_uniform_reannotated_v2	CDS	136744330	136744451	.	+	2	Parent=GY2U006371.t1
chr05	GY2_uniform_reannotated_v2	CDS	136744554	136744717	.	+	0	Parent=GY2U006371.t1
chr05	GY2_uniform_reannotated_v2	CDS	136745090	136745344	.	+	1	Parent=GY2U006371.t1
chr05	GY2_uniform_reannotated_v2	CDS	136745534	136745655	.	+	1	Parent=GY2U006371.t1
chr05	GY2_uniform_reannotated_v2	CDS	136745747	136745868	.	+	2	Parent=GY2U006371.t1
chr05	GY2_uniform_reannotated_v2	CDS	136751547	136751695	.	+	0	Parent=GY2U006371.t1
chr05	GY2_uniform_reannotated_v2	CDS	136751801	136751939	.	+	1	Parent=GY2U006371.t1
chr05	GY2_uniform_reannotated_v2	CDS	136752048	136752083	.	+	0	Parent=GY2U006371.t1
chr05	GY2_uniform_reannotated_v2	transcript	137009486	137112930	.	-	.	ID=GY2U006372.t1;geneID=GY2U006372
chr05	GY2_uniform_reannotated_v2	exon	137009486	137009826	.	-	.	Parent=GY2U006372.t1
chr05	GY2_uniform_reannotated_v2	exon	137010237	137010291	.	-	.	Parent=GY2U006372.t1
chr05	GY2_uniform_reannotated_v2	exon	137011086	137011149	.	-	.	Parent=GY2U006372.t1
chr05	GY2_uniform_reannotated_v2	exon	137062829	137062896	.	-	.	Parent=GY2U006372.t1
chr05	GY2_uniform_reannotated_v2	exon	137073075	137073211	.	-	.	Parent=GY2U006372.t1
chr05	GY2_uniform_reannotated_v2	exon	137073669	137073766	.	-	.	Parent=GY2U006372.t1
chr05	GY2_uniform_reannotated_v2	exon	137111313	137111380	.	-	.	Parent=GY2U006372.t1
chr05	GY2_uniform_reannotated_v2	exon	137111462	137111543	.	-	.	Parent=GY2U006372.t1
chr05	GY2_uniform_reannotated_v2	exon	137112774	137112930	.	-	.	Parent=GY2U006372.t1
chr05	GY2_uniform_reannotated_v2	CDS	137010274	137010291	.	-	0	Parent=GY2U006372.t1
chr05	GY2_uniform_reannotated_v2	CDS	137011086	137011149	.	-	1	Parent=GY2U006372.t1
chr05	GY2_uniform_reannotated_v2	CDS	137062829	137062896	.	-	0	Parent=GY2U006372.t1
chr05	GY2_uniform_reannotated_v2	CDS	137073075	137073211	.	-	2	Parent=GY2U006372.t1
chr05	GY2_uniform_reannotated_v2	CDS	137073669	137073766	.	-	1	Parent=GY2U006372.t1
chr05	GY2_uniform_reannotated_v2	CDS	137111313	137111380	.	-	0	Parent=GY2U006372.t1
chr05	GY2_uniform_reannotated_v2	CDS	137111462	137111543	.	-	1	Parent=GY2U006372.t1
chr05	GY2_uniform_reannotated_v2	CDS	137112774	137112784	.	-	0	Parent=GY2U006372.t1
chr05	GY2_uniform_reannotated_v2	transcript	137143995	137146890	.	+	.	ID=GY2U006373.t1;geneID=GY2U006373
chr05	GY2_uniform_reannotated_v2	exon	137143995	137144145	.	+	.	Parent=GY2U006373.t1
chr05	GY2_uniform_reannotated_v2	exon	137144310	137145910	.	+	.	Parent=GY2U006373.t1
chr05	GY2_uniform_reannotated_v2	exon	137146011	137146232	.	+	.	Parent=GY2U006373.t1
chr05	GY2_uniform_reannotated_v2	exon	137146340	137146459	.	+	.	Parent=GY2U006373.t1
chr05	GY2_uniform_reannotated_v2	exon	137146548	137146890	.	+	.	Parent=GY2U006373.t1
chr05	GY2_uniform_reannotated_v2	CDS	137144636	137145910	.	+	0	Parent=GY2U006373.t1
chr05	GY2_uniform_reannotated_v2	CDS	137146011	137146232	.	+	0	Parent=GY2U006373.t1
chr05	GY2_uniform_reannotated_v2	CDS	137146340	137146459	.	+	0	Parent=GY2U006373.t1
chr05	GY2_uniform_reannotated_v2	CDS	137146548	137146598	.	+	0	Parent=GY2U006373.t1
chr05	GY2_uniform_reannotated_v2	transcript	137246098	137248842	.	-	.	ID=GY2U006374.t1;geneID=GY2U006374
chr05	GY2_uniform_reannotated_v2	exon	137246098	137246372	.	-	.	Parent=GY2U006374.t1
chr05	GY2_uniform_reannotated_v2	exon	137246647	137247035	.	-	.	Parent=GY2U006374.t1
chr05	GY2_uniform_reannotated_v2	exon	137247125	137247199	.	-	.	Parent=GY2U006374.t1
chr05	GY2_uniform_reannotated_v2	exon	137247469	137247564	.	-	.	Parent=GY2U006374.t1
chr05	GY2_uniform_reannotated_v2	exon	137247652	137247916	.	-	.	Parent=GY2U006374.t1
chr05	GY2_uniform_reannotated_v2	exon	137248605	137248842	.	-	.	Parent=GY2U006374.t1
chr05	GY2_uniform_reannotated_v2	CDS	137246237	137246372	.	-	1	Parent=GY2U006374.t1
chr05	GY2_uniform_reannotated_v2	CDS	137246647	137247035	.	-	0	Parent=GY2U006374.t1
chr05	GY2_uniform_reannotated_v2	CDS	137247125	137247199	.	-	0	Parent=GY2U006374.t1
chr05	GY2_uniform_reannotated_v2	CDS	137247469	137247564	.	-	0	Parent=GY2U006374.t1
chr05	GY2_uniform_reannotated_v2	CDS	137247652	137247916	.	-	1	Parent=GY2U006374.t1
chr05	GY2_uniform_reannotated_v2	CDS	137248605	137248783	.	-	0	Parent=GY2U006374.t1
chr05	GY2_uniform_reannotated_v2	transcript	137246237	137248783	.	-	.	ID=GY2U006374.t2;geneID=GY2U006374
chr05	GY2_uniform_reannotated_v2	exon	137246237	137246372	.	-	.	Parent=GY2U006374.t2
chr05	GY2_uniform_reannotated_v2	exon	137246647	137247035	.	-	.	Parent=GY2U006374.t2
chr05	GY2_uniform_reannotated_v2	exon	137247125	137247199	.	-	.	Parent=GY2U006374.t2
chr05	GY2_uniform_reannotated_v2	exon	137247469	137247564	.	-	.	Parent=GY2U006374.t2
chr05	GY2_uniform_reannotated_v2	exon	137247652	137247916	.	-	.	Parent=GY2U006374.t2
chr05	GY2_uniform_reannotated_v2	exon	137248605	137248783	.	-	.	Parent=GY2U006374.t2
chr05	GY2_uniform_reannotated_v2	CDS	137246237	137246372	.	-	1	Parent=GY2U006374.t2
chr05	GY2_uniform_reannotated_v2	CDS	137246647	137247035	.	-	0	Parent=GY2U006374.t2
chr05	GY2_uniform_reannotated_v2	CDS	137247125	137247199	.	-	0	Parent=GY2U006374.t2
chr05	GY2_uniform_reannotated_v2	CDS	137247469	137247564	.	-	0	Parent=GY2U006374.t2
chr05	GY2_uniform_reannotated_v2	CDS	137247652	137247916	.	-	1	Parent=GY2U006374.t2
chr05	GY2_uniform_reannotated_v2	CDS	137248605	137248783	.	-	0	Parent=GY2U006374.t2
chr05	GY2_uniform_reannotated_v2	transcript	137498119	137522374	.	+	.	ID=GY2U006375.t1;geneID=GY2U006375
chr05	GY2_uniform_reannotated_v2	exon	137498119	137498643	.	+	.	Parent=GY2U006375.t1
chr05	GY2_uniform_reannotated_v2	exon	137498797	137499322	.	+	.	Parent=GY2U006375.t1
chr05	GY2_uniform_reannotated_v2	exon	137499406	137499690	.	+	.	Parent=GY2U006375.t1
chr05	GY2_uniform_reannotated_v2	exon	137519761	137520278	.	+	.	Parent=GY2U006375.t1
chr05	GY2_uniform_reannotated_v2	exon	137520388	137520512	.	+	.	Parent=GY2U006375.t1
chr05	GY2_uniform_reannotated_v2	exon	137520662	137520807	.	+	.	Parent=GY2U006375.t1
chr05	GY2_uniform_reannotated_v2	exon	137521038	137522374	.	+	.	Parent=GY2U006375.t1
chr05	GY2_uniform_reannotated_v2	CDS	137498456	137498643	.	+	0	Parent=GY2U006375.t1
chr05	GY2_uniform_reannotated_v2	CDS	137498797	137499322	.	+	1	Parent=GY2U006375.t1
chr05	GY2_uniform_reannotated_v2	CDS	137499406	137499690	.	+	0	Parent=GY2U006375.t1
chr05	GY2_uniform_reannotated_v2	CDS	137519761	137520278	.	+	0	Parent=GY2U006375.t1
chr05	GY2_uniform_reannotated_v2	CDS	137520388	137520512	.	+	1	Parent=GY2U006375.t1
chr05	GY2_uniform_reannotated_v2	CDS	137520662	137520807	.	+	2	Parent=GY2U006375.t1
chr05	GY2_uniform_reannotated_v2	CDS	137521038	137521532	.	+	0	Parent=GY2U006375.t1
chr05	GY2_uniform_reannotated_v2	transcript	137744548	137748725	.	+	.	ID=GY2U006376.t1;geneID=GY2U006376
chr05	GY2_uniform_reannotated_v2	exon	137744548	137745887	.	+	.	Parent=GY2U006376.t1
chr05	GY2_uniform_reannotated_v2	exon	137746012	137746137	.	+	.	Parent=GY2U006376.t1
chr05	GY2_uniform_reannotated_v2	exon	137746582	137746686	.	+	.	Parent=GY2U006376.t1
chr05	GY2_uniform_reannotated_v2	exon	137747044	137747446	.	+	.	Parent=GY2U006376.t1
chr05	GY2_uniform_reannotated_v2	exon	137747537	137747666	.	+	.	Parent=GY2U006376.t1
chr05	GY2_uniform_reannotated_v2	exon	137747762	137748056	.	+	.	Parent=GY2U006376.t1
chr05	GY2_uniform_reannotated_v2	exon	137748142	137748725	.	+	.	Parent=GY2U006376.t1
chr05	GY2_uniform_reannotated_v2	CDS	137745255	137745887	.	+	0	Parent=GY2U006376.t1
chr05	GY2_uniform_reannotated_v2	CDS	137746012	137746137	.	+	0	Parent=GY2U006376.t1
chr05	GY2_uniform_reannotated_v2	CDS	137746582	137746686	.	+	0	Parent=GY2U006376.t1
chr05	GY2_uniform_reannotated_v2	CDS	137747044	137747446	.	+	0	Parent=GY2U006376.t1
chr05	GY2_uniform_reannotated_v2	CDS	137747537	137747666	.	+	2	Parent=GY2U006376.t1
chr05	GY2_uniform_reannotated_v2	CDS	137747762	137748056	.	+	1	Parent=GY2U006376.t1
chr05	GY2_uniform_reannotated_v2	CDS	137748142	137748408	.	+	0	Parent=GY2U006376.t1
chr05	GY2_uniform_reannotated_v2	transcript	137761269	137763387	.	+	.	ID=GY2U006377.t1;geneID=GY2U006377
chr05	GY2_uniform_reannotated_v2	exon	137761269	137762217	.	+	.	Parent=GY2U006377.t1
chr05	GY2_uniform_reannotated_v2	exon	137763365	137763387	.	+	.	Parent=GY2U006377.t1
chr05	GY2_uniform_reannotated_v2	CDS	137761269	137762217	.	+	0	Parent=GY2U006377.t1
chr05	GY2_uniform_reannotated_v2	CDS	137763365	137763387	.	+	2	Parent=GY2U006377.t1
chr05	GY2_uniform_reannotated_v2	transcript	137980923	137983006	.	-	.	ID=GY2U006378.t1;geneID=GY2U006378
chr05	GY2_uniform_reannotated_v2	exon	137980923	137981373	.	-	.	Parent=GY2U006378.t1
chr05	GY2_uniform_reannotated_v2	exon	137981462	137983006	.	-	.	Parent=GY2U006378.t1
chr05	GY2_uniform_reannotated_v2	CDS	137981200	137981373	.	-	0	Parent=GY2U006378.t1
chr05	GY2_uniform_reannotated_v2	CDS	137981462	137982778	.	-	0	Parent=GY2U006378.t1
chr05	GY2_uniform_reannotated_v2	transcript	138130416	138148479	.	+	.	ID=GY2U006379.t1;geneID=GY2U006379
chr05	GY2_uniform_reannotated_v2	exon	138130416	138130887	.	+	.	Parent=GY2U006379.t1
chr05	GY2_uniform_reannotated_v2	exon	138130978	138131107	.	+	.	Parent=GY2U006379.t1
chr05	GY2_uniform_reannotated_v2	exon	138131213	138131364	.	+	.	Parent=GY2U006379.t1
chr05	GY2_uniform_reannotated_v2	exon	138131481	138131673	.	+	.	Parent=GY2U006379.t1
chr05	GY2_uniform_reannotated_v2	exon	138132374	138132492	.	+	.	Parent=GY2U006379.t1
chr05	GY2_uniform_reannotated_v2	exon	138132992	138133208	.	+	.	Parent=GY2U006379.t1
chr05	GY2_uniform_reannotated_v2	exon	138133949	138134044	.	+	.	Parent=GY2U006379.t1
chr05	GY2_uniform_reannotated_v2	exon	138134135	138134308	.	+	.	Parent=GY2U006379.t1
chr05	GY2_uniform_reannotated_v2	exon	138144556	138144672	.	+	.	Parent=GY2U006379.t1
chr05	GY2_uniform_reannotated_v2	exon	138144755	138144921	.	+	.	Parent=GY2U006379.t1
chr05	GY2_uniform_reannotated_v2	exon	138146210	138146434	.	+	.	Parent=GY2U006379.t1
chr05	GY2_uniform_reannotated_v2	exon	138147145	138147466	.	+	.	Parent=GY2U006379.t1
chr05	GY2_uniform_reannotated_v2	exon	138147545	138147789	.	+	.	Parent=GY2U006379.t1
chr05	GY2_uniform_reannotated_v2	exon	138147894	138148032	.	+	.	Parent=GY2U006379.t1
chr05	GY2_uniform_reannotated_v2	exon	138148182	138148479	.	+	.	Parent=GY2U006379.t1
chr05	GY2_uniform_reannotated_v2	CDS	138130793	138130887	.	+	0	Parent=GY2U006379.t1
chr05	GY2_uniform_reannotated_v2	CDS	138130978	138131107	.	+	1	Parent=GY2U006379.t1
chr05	GY2_uniform_reannotated_v2	CDS	138131213	138131364	.	+	0	Parent=GY2U006379.t1
chr05	GY2_uniform_reannotated_v2	CDS	138131481	138131673	.	+	1	Parent=GY2U006379.t1
chr05	GY2_uniform_reannotated_v2	CDS	138132374	138132492	.	+	0	Parent=GY2U006379.t1
chr05	GY2_uniform_reannotated_v2	CDS	138132992	138133208	.	+	1	Parent=GY2U006379.t1
chr05	GY2_uniform_reannotated_v2	CDS	138133949	138134044	.	+	0	Parent=GY2U006379.t1
chr05	GY2_uniform_reannotated_v2	CDS	138134135	138134308	.	+	0	Parent=GY2U006379.t1
chr05	GY2_uniform_reannotated_v2	CDS	138144556	138144672	.	+	0	Parent=GY2U006379.t1
chr05	GY2_uniform_reannotated_v2	CDS	138144755	138144921	.	+	0	Parent=GY2U006379.t1
chr05	GY2_uniform_reannotated_v2	CDS	138146210	138146434	.	+	1	Parent=GY2U006379.t1
chr05	GY2_uniform_reannotated_v2	CDS	138147145	138147466	.	+	1	Parent=GY2U006379.t1
chr05	GY2_uniform_reannotated_v2	CDS	138147545	138147789	.	+	0	Parent=GY2U006379.t1
chr05	GY2_uniform_reannotated_v2	CDS	138147894	138148032	.	+	1	Parent=GY2U006379.t1
chr05	GY2_uniform_reannotated_v2	CDS	138148182	138148214	.	+	0	Parent=GY2U006379.t1
chr05	GY2_uniform_reannotated_v2	transcript	138181839	138375152	.	+	.	ID=GY2U006380.t1;geneID=GY2U006380
chr05	GY2_uniform_reannotated_v2	exon	138181839	138182145	.	+	.	Parent=GY2U006380.t1
chr05	GY2_uniform_reannotated_v2	exon	138182238	138182384	.	+	.	Parent=GY2U006380.t1
chr05	GY2_uniform_reannotated_v2	exon	138214005	138214145	.	+	.	Parent=GY2U006380.t1
chr05	GY2_uniform_reannotated_v2	exon	138214334	138214465	.	+	.	Parent=GY2U006380.t1
chr05	GY2_uniform_reannotated_v2	exon	138265656	138265844	.	+	.	Parent=GY2U006380.t1
chr05	GY2_uniform_reannotated_v2	exon	138292066	138292143	.	+	.	Parent=GY2U006380.t1
chr05	GY2_uniform_reannotated_v2	exon	138342637	138342741	.	+	.	Parent=GY2U006380.t1
chr05	GY2_uniform_reannotated_v2	exon	138342861	138342959	.	+	.	Parent=GY2U006380.t1
chr05	GY2_uniform_reannotated_v2	exon	138343045	138343162	.	+	.	Parent=GY2U006380.t1
chr05	GY2_uniform_reannotated_v2	exon	138354372	138354619	.	+	.	Parent=GY2U006380.t1
chr05	GY2_uniform_reannotated_v2	exon	138354759	138354953	.	+	.	Parent=GY2U006380.t1
chr05	GY2_uniform_reannotated_v2	exon	138362922	138363064	.	+	.	Parent=GY2U006380.t1
chr05	GY2_uniform_reannotated_v2	exon	138371965	138372049	.	+	.	Parent=GY2U006380.t1
chr05	GY2_uniform_reannotated_v2	exon	138372971	138373180	.	+	.	Parent=GY2U006380.t1
chr05	GY2_uniform_reannotated_v2	exon	138373631	138373783	.	+	.	Parent=GY2U006380.t1
chr05	GY2_uniform_reannotated_v2	exon	138374259	138374363	.	+	.	Parent=GY2U006380.t1
chr05	GY2_uniform_reannotated_v2	exon	138374475	138375152	.	+	.	Parent=GY2U006380.t1
chr05	GY2_uniform_reannotated_v2	CDS	138182011	138182145	.	+	0	Parent=GY2U006380.t1
chr05	GY2_uniform_reannotated_v2	CDS	138182238	138182384	.	+	0	Parent=GY2U006380.t1
chr05	GY2_uniform_reannotated_v2	CDS	138214005	138214145	.	+	0	Parent=GY2U006380.t1
chr05	GY2_uniform_reannotated_v2	CDS	138214334	138214465	.	+	0	Parent=GY2U006380.t1
chr05	GY2_uniform_reannotated_v2	CDS	138265656	138265844	.	+	0	Parent=GY2U006380.t1
chr05	GY2_uniform_reannotated_v2	CDS	138292066	138292143	.	+	0	Parent=GY2U006380.t1
chr05	GY2_uniform_reannotated_v2	CDS	138342637	138342741	.	+	0	Parent=GY2U006380.t1
chr05	GY2_uniform_reannotated_v2	CDS	138342861	138342959	.	+	0	Parent=GY2U006380.t1
chr05	GY2_uniform_reannotated_v2	CDS	138343045	138343162	.	+	0	Parent=GY2U006380.t1
chr05	GY2_uniform_reannotated_v2	CDS	138354372	138354619	.	+	2	Parent=GY2U006380.t1
chr05	GY2_uniform_reannotated_v2	CDS	138354759	138354953	.	+	0	Parent=GY2U006380.t1
chr05	GY2_uniform_reannotated_v2	CDS	138362922	138363064	.	+	0	Parent=GY2U006380.t1
chr05	GY2_uniform_reannotated_v2	CDS	138371965	138372049	.	+	1	Parent=GY2U006380.t1
chr05	GY2_uniform_reannotated_v2	CDS	138372971	138373180	.	+	0	Parent=GY2U006380.t1
chr05	GY2_uniform_reannotated_v2	CDS	138373631	138373783	.	+	0	Parent=GY2U006380.t1
chr05	GY2_uniform_reannotated_v2	CDS	138374259	138374363	.	+	0	Parent=GY2U006380.t1
chr05	GY2_uniform_reannotated_v2	CDS	138374475	138374666	.	+	0	Parent=GY2U006380.t1
chr05	GY2_uniform_reannotated_v2	transcript	139327264	139330828	.	-	.	ID=GY2U006381.t1;geneID=GY2U006381
chr05	GY2_uniform_reannotated_v2	exon	139327264	139328033	.	-	.	Parent=GY2U006381.t1
chr05	GY2_uniform_reannotated_v2	exon	139328164	139328327	.	-	.	Parent=GY2U006381.t1
chr05	GY2_uniform_reannotated_v2	exon	139328643	139328754	.	-	.	Parent=GY2U006381.t1
chr05	GY2_uniform_reannotated_v2	exon	139329001	139329162	.	-	.	Parent=GY2U006381.t1
chr05	GY2_uniform_reannotated_v2	exon	139329279	139329371	.	-	.	Parent=GY2U006381.t1
chr05	GY2_uniform_reannotated_v2	exon	139329495	139329695	.	-	.	Parent=GY2U006381.t1
chr05	GY2_uniform_reannotated_v2	exon	139330076	139330282	.	-	.	Parent=GY2U006381.t1
chr05	GY2_uniform_reannotated_v2	exon	139330414	139330828	.	-	.	Parent=GY2U006381.t1
chr05	GY2_uniform_reannotated_v2	CDS	139327701	139328033	.	-	0	Parent=GY2U006381.t1
chr05	GY2_uniform_reannotated_v2	CDS	139328164	139328327	.	-	2	Parent=GY2U006381.t1
chr05	GY2_uniform_reannotated_v2	CDS	139328643	139328754	.	-	0	Parent=GY2U006381.t1
chr05	GY2_uniform_reannotated_v2	CDS	139329001	139329162	.	-	0	Parent=GY2U006381.t1
chr05	GY2_uniform_reannotated_v2	CDS	139329279	139329371	.	-	0	Parent=GY2U006381.t1
chr05	GY2_uniform_reannotated_v2	CDS	139329495	139329695	.	-	0	Parent=GY2U006381.t1
chr05	GY2_uniform_reannotated_v2	CDS	139330076	139330282	.	-	0	Parent=GY2U006381.t1
chr05	GY2_uniform_reannotated_v2	CDS	139330414	139330788	.	-	0	Parent=GY2U006381.t1
chr05	GY2_uniform_reannotated_v2	transcript	139852266	139942220	.	-	.	ID=GY2U006382.t1;geneID=GY2U006382
chr05	GY2_uniform_reannotated_v2	exon	139852266	139852486	.	-	.	Parent=GY2U006382.t1
chr05	GY2_uniform_reannotated_v2	exon	139852572	139852655	.	-	.	Parent=GY2U006382.t1
chr05	GY2_uniform_reannotated_v2	exon	139852948	139853202	.	-	.	Parent=GY2U006382.t1
chr05	GY2_uniform_reannotated_v2	exon	139853325	139853422	.	-	.	Parent=GY2U006382.t1
chr05	GY2_uniform_reannotated_v2	exon	139889828	139889933	.	-	.	Parent=GY2U006382.t1
chr05	GY2_uniform_reannotated_v2	exon	139892502	139892590	.	-	.	Parent=GY2U006382.t1
chr05	GY2_uniform_reannotated_v2	exon	139892693	139892815	.	-	.	Parent=GY2U006382.t1
chr05	GY2_uniform_reannotated_v2	exon	139920513	139920754	.	-	.	Parent=GY2U006382.t1
chr05	GY2_uniform_reannotated_v2	exon	139921442	139921545	.	-	.	Parent=GY2U006382.t1
chr05	GY2_uniform_reannotated_v2	exon	139939877	139939972	.	-	.	Parent=GY2U006382.t1
chr05	GY2_uniform_reannotated_v2	exon	139941740	139941901	.	-	.	Parent=GY2U006382.t1
chr05	GY2_uniform_reannotated_v2	exon	139942004	139942220	.	-	.	Parent=GY2U006382.t1
chr05	GY2_uniform_reannotated_v2	CDS	139852472	139852486	.	-	0	Parent=GY2U006382.t1
chr05	GY2_uniform_reannotated_v2	CDS	139852572	139852655	.	-	0	Parent=GY2U006382.t1
chr05	GY2_uniform_reannotated_v2	CDS	139852948	139853202	.	-	0	Parent=GY2U006382.t1
chr05	GY2_uniform_reannotated_v2	CDS	139853325	139853422	.	-	2	Parent=GY2U006382.t1
chr05	GY2_uniform_reannotated_v2	CDS	139889828	139889933	.	-	0	Parent=GY2U006382.t1
chr05	GY2_uniform_reannotated_v2	CDS	139892502	139892590	.	-	2	Parent=GY2U006382.t1
chr05	GY2_uniform_reannotated_v2	CDS	139892693	139892815	.	-	2	Parent=GY2U006382.t1
chr05	GY2_uniform_reannotated_v2	CDS	139920513	139920754	.	-	1	Parent=GY2U006382.t1
chr05	GY2_uniform_reannotated_v2	CDS	139921442	139921545	.	-	0	Parent=GY2U006382.t1
chr05	GY2_uniform_reannotated_v2	CDS	139939877	139939972	.	-	0	Parent=GY2U006382.t1
chr05	GY2_uniform_reannotated_v2	CDS	139941740	139941850	.	-	0	Parent=GY2U006382.t1
chr05	GY2_uniform_reannotated_v2	transcript	140197275	140203742	.	-	.	ID=GY2U006383.t1;geneID=GY2U006383
chr05	GY2_uniform_reannotated_v2	exon	140197275	140198118	.	-	.	Parent=GY2U006383.t1
chr05	GY2_uniform_reannotated_v2	exon	140202652	140203742	.	-	.	Parent=GY2U006383.t1
chr05	GY2_uniform_reannotated_v2	CDS	140197424	140198118	.	-	2	Parent=GY2U006383.t1
chr05	GY2_uniform_reannotated_v2	CDS	140202652	140203648	.	-	0	Parent=GY2U006383.t1
chr05	GY2_uniform_reannotated_v2	transcript	140197424	140203648	.	-	.	ID=GY2U006383.t2;geneID=GY2U006383
chr05	GY2_uniform_reannotated_v2	exon	140197424	140198118	.	-	.	Parent=GY2U006383.t2
chr05	GY2_uniform_reannotated_v2	exon	140202652	140203648	.	-	.	Parent=GY2U006383.t2
chr05	GY2_uniform_reannotated_v2	CDS	140197424	140198118	.	-	2	Parent=GY2U006383.t2
chr05	GY2_uniform_reannotated_v2	CDS	140202652	140203648	.	-	0	Parent=GY2U006383.t2
chr05	GY2_uniform_reannotated_v2	transcript	141007202	141046846	.	+	.	ID=GY2U006384.t1;geneID=GY2U006384
chr05	GY2_uniform_reannotated_v2	exon	141007202	141007573	.	+	.	Parent=GY2U006384.t1
chr05	GY2_uniform_reannotated_v2	exon	141007840	141008405	.	+	.	Parent=GY2U006384.t1
chr05	GY2_uniform_reannotated_v2	exon	141046732	141046846	.	+	.	Parent=GY2U006384.t1
chr05	GY2_uniform_reannotated_v2	CDS	141007378	141007573	.	+	0	Parent=GY2U006384.t1
chr05	GY2_uniform_reannotated_v2	CDS	141007840	141008390	.	+	2	Parent=GY2U006384.t1
chr05	GY2_uniform_reannotated_v2	transcript	141067515	141069393	.	+	.	ID=GY2U006385.t1;geneID=GY2U006385
chr05	GY2_uniform_reannotated_v2	exon	141067515	141068529	.	+	.	Parent=GY2U006385.t1
chr05	GY2_uniform_reannotated_v2	exon	141068617	141069393	.	+	.	Parent=GY2U006385.t1
chr05	GY2_uniform_reannotated_v2	CDS	141067515	141068529	.	+	0	Parent=GY2U006385.t1
chr05	GY2_uniform_reannotated_v2	CDS	141068617	141069281	.	+	2	Parent=GY2U006385.t1
chr05	GY2_uniform_reannotated_v2	transcript	141354094	141356407	.	+	.	ID=GY2U006386.t1;geneID=GY2U006386
chr05	GY2_uniform_reannotated_v2	exon	141354094	141355187	.	+	.	Parent=GY2U006386.t1
chr05	GY2_uniform_reannotated_v2	exon	141355599	141356407	.	+	.	Parent=GY2U006386.t1
chr05	GY2_uniform_reannotated_v2	CDS	141354116	141355187	.	+	0	Parent=GY2U006386.t1
chr05	GY2_uniform_reannotated_v2	CDS	141355599	141356296	.	+	2	Parent=GY2U006386.t1
chr05	GY2_uniform_reannotated_v2	transcript	141373324	141380922	.	+	.	ID=GY2U006387.t1;geneID=GY2U006387
chr05	GY2_uniform_reannotated_v2	exon	141373324	141373659	.	+	.	Parent=GY2U006387.t1
chr05	GY2_uniform_reannotated_v2	exon	141379565	141379640	.	+	.	Parent=GY2U006387.t1
chr05	GY2_uniform_reannotated_v2	exon	141379719	141379781	.	+	.	Parent=GY2U006387.t1
chr05	GY2_uniform_reannotated_v2	exon	141380196	141380240	.	+	.	Parent=GY2U006387.t1
chr05	GY2_uniform_reannotated_v2	exon	141380335	141380391	.	+	.	Parent=GY2U006387.t1
chr05	GY2_uniform_reannotated_v2	exon	141380474	141380922	.	+	.	Parent=GY2U006387.t1
chr05	GY2_uniform_reannotated_v2	CDS	141373436	141373659	.	+	0	Parent=GY2U006387.t1
chr05	GY2_uniform_reannotated_v2	CDS	141379565	141379640	.	+	1	Parent=GY2U006387.t1
chr05	GY2_uniform_reannotated_v2	CDS	141379719	141379781	.	+	0	Parent=GY2U006387.t1
chr05	GY2_uniform_reannotated_v2	CDS	141380196	141380240	.	+	0	Parent=GY2U006387.t1
chr05	GY2_uniform_reannotated_v2	CDS	141380335	141380391	.	+	0	Parent=GY2U006387.t1
chr05	GY2_uniform_reannotated_v2	CDS	141380474	141380566	.	+	0	Parent=GY2U006387.t1
chr05	GY2_uniform_reannotated_v2	transcript	141381442	141382678	.	+	.	ID=GY2U006388.t1;geneID=GY2U006388
chr05	GY2_uniform_reannotated_v2	exon	141381442	141381694	.	+	.	Parent=GY2U006388.t1
chr05	GY2_uniform_reannotated_v2	exon	141381854	141382678	.	+	.	Parent=GY2U006388.t1
chr05	GY2_uniform_reannotated_v2	CDS	141381548	141381694	.	+	0	Parent=GY2U006388.t1
chr05	GY2_uniform_reannotated_v2	CDS	141381854	141382435	.	+	0	Parent=GY2U006388.t1
chr05	GY2_uniform_reannotated_v2	transcript	141402907	141465539	.	-	.	ID=GY2U006389.t1;geneID=GY2U006389
chr05	GY2_uniform_reannotated_v2	exon	141402907	141403608	.	-	.	Parent=GY2U006389.t1
chr05	GY2_uniform_reannotated_v2	exon	141403703	141403860	.	-	.	Parent=GY2U006389.t1
chr05	GY2_uniform_reannotated_v2	exon	141404715	141404942	.	-	.	Parent=GY2U006389.t1
chr05	GY2_uniform_reannotated_v2	exon	141405009	141405155	.	-	.	Parent=GY2U006389.t1
chr05	GY2_uniform_reannotated_v2	exon	141405753	141406836	.	-	.	Parent=GY2U006389.t1
chr05	GY2_uniform_reannotated_v2	exon	141406933	141407093	.	-	.	Parent=GY2U006389.t1
chr05	GY2_uniform_reannotated_v2	exon	141407179	141407355	.	-	.	Parent=GY2U006389.t1
chr05	GY2_uniform_reannotated_v2	exon	141408174	141408378	.	-	.	Parent=GY2U006389.t1
chr05	GY2_uniform_reannotated_v2	exon	141464596	141464825	.	-	.	Parent=GY2U006389.t1
chr05	GY2_uniform_reannotated_v2	exon	141464920	141464967	.	-	.	Parent=GY2U006389.t1
chr05	GY2_uniform_reannotated_v2	exon	141465079	141465539	.	-	.	Parent=GY2U006389.t1
chr05	GY2_uniform_reannotated_v2	CDS	141403242	141403608	.	-	1	Parent=GY2U006389.t1
chr05	GY2_uniform_reannotated_v2	CDS	141403703	141403860	.	-	0	Parent=GY2U006389.t1
chr05	GY2_uniform_reannotated_v2	CDS	141404715	141404942	.	-	0	Parent=GY2U006389.t1
chr05	GY2_uniform_reannotated_v2	CDS	141405009	141405155	.	-	0	Parent=GY2U006389.t1
chr05	GY2_uniform_reannotated_v2	CDS	141405753	141406836	.	-	1	Parent=GY2U006389.t1
chr05	GY2_uniform_reannotated_v2	CDS	141406933	141407093	.	-	0	Parent=GY2U006389.t1
chr05	GY2_uniform_reannotated_v2	CDS	141407179	141407355	.	-	0	Parent=GY2U006389.t1
chr05	GY2_uniform_reannotated_v2	CDS	141408174	141408378	.	-	1	Parent=GY2U006389.t1
chr05	GY2_uniform_reannotated_v2	CDS	141464596	141464825	.	-	0	Parent=GY2U006389.t1
chr05	GY2_uniform_reannotated_v2	CDS	141464920	141464967	.	-	0	Parent=GY2U006389.t1
chr05	GY2_uniform_reannotated_v2	CDS	141465079	141465252	.	-	0	Parent=GY2U006389.t1
chr05	GY2_uniform_reannotated_v2	transcript	141403242	141465252	.	-	.	ID=GY2U006389.t2;geneID=GY2U006389
chr05	GY2_uniform_reannotated_v2	exon	141403242	141403608	.	-	.	Parent=GY2U006389.t2
chr05	GY2_uniform_reannotated_v2	exon	141403703	141403860	.	-	.	Parent=GY2U006389.t2
chr05	GY2_uniform_reannotated_v2	exon	141404715	141404942	.	-	.	Parent=GY2U006389.t2
chr05	GY2_uniform_reannotated_v2	exon	141405009	141405155	.	-	.	Parent=GY2U006389.t2
chr05	GY2_uniform_reannotated_v2	exon	141405753	141406836	.	-	.	Parent=GY2U006389.t2
chr05	GY2_uniform_reannotated_v2	exon	141406933	141407093	.	-	.	Parent=GY2U006389.t2
chr05	GY2_uniform_reannotated_v2	exon	141407179	141407355	.	-	.	Parent=GY2U006389.t2
chr05	GY2_uniform_reannotated_v2	exon	141408174	141408378	.	-	.	Parent=GY2U006389.t2
chr05	GY2_uniform_reannotated_v2	exon	141464596	141464825	.	-	.	Parent=GY2U006389.t2
chr05	GY2_uniform_reannotated_v2	exon	141464920	141464967	.	-	.	Parent=GY2U006389.t2
chr05	GY2_uniform_reannotated_v2	exon	141465079	141465252	.	-	.	Parent=GY2U006389.t2
chr05	GY2_uniform_reannotated_v2	CDS	141403242	141403608	.	-	1	Parent=GY2U006389.t2
chr05	GY2_uniform_reannotated_v2	CDS	141403703	141403860	.	-	0	Parent=GY2U006389.t2
chr05	GY2_uniform_reannotated_v2	CDS	141404715	141404942	.	-	0	Parent=GY2U006389.t2
chr05	GY2_uniform_reannotated_v2	CDS	141405009	141405155	.	-	0	Parent=GY2U006389.t2
chr05	GY2_uniform_reannotated_v2	CDS	141405753	141406836	.	-	1	Parent=GY2U006389.t2
chr05	GY2_uniform_reannotated_v2	CDS	141406933	141407093	.	-	0	Parent=GY2U006389.t2
chr05	GY2_uniform_reannotated_v2	CDS	141407179	141407355	.	-	0	Parent=GY2U006389.t2
chr05	GY2_uniform_reannotated_v2	CDS	141408174	141408378	.	-	1	Parent=GY2U006389.t2
chr05	GY2_uniform_reannotated_v2	CDS	141464596	141464825	.	-	0	Parent=GY2U006389.t2
chr05	GY2_uniform_reannotated_v2	CDS	141464920	141464967	.	-	0	Parent=GY2U006389.t2
chr05	GY2_uniform_reannotated_v2	CDS	141465079	141465252	.	-	0	Parent=GY2U006389.t2
chr05	GY2_uniform_reannotated_v2	transcript	141754530	141756207	.	-	.	ID=GY2U006390.t1;geneID=GY2U006390
chr05	GY2_uniform_reannotated_v2	exon	141754530	141756207	.	-	.	Parent=GY2U006390.t1
chr05	GY2_uniform_reannotated_v2	CDS	141755219	141756175	.	-	0	Parent=GY2U006390.t1
chr05	GY2_uniform_reannotated_v2	transcript	142050027	142050818	.	+	.	ID=GY2U006391.t1;geneID=GY2U006391
chr05	GY2_uniform_reannotated_v2	exon	142050027	142050116	.	+	.	Parent=GY2U006391.t1
chr05	GY2_uniform_reannotated_v2	exon	142050282	142050818	.	+	.	Parent=GY2U006391.t1
chr05	GY2_uniform_reannotated_v2	CDS	142050027	142050116	.	+	0	Parent=GY2U006391.t1
chr05	GY2_uniform_reannotated_v2	CDS	142050282	142050818	.	+	0	Parent=GY2U006391.t1
chr05	GY2_uniform_reannotated_v2	transcript	142313809	142435408	.	+	.	ID=GY2U006392.t1;geneID=GY2U006392
chr05	GY2_uniform_reannotated_v2	exon	142313809	142314222	.	+	.	Parent=GY2U006392.t1
chr05	GY2_uniform_reannotated_v2	exon	142314342	142314408	.	+	.	Parent=GY2U006392.t1
chr05	GY2_uniform_reannotated_v2	exon	142314517	142314556	.	+	.	Parent=GY2U006392.t1
chr05	GY2_uniform_reannotated_v2	exon	142314644	142314776	.	+	.	Parent=GY2U006392.t1
chr05	GY2_uniform_reannotated_v2	exon	142316598	142316669	.	+	.	Parent=GY2U006392.t1
chr05	GY2_uniform_reannotated_v2	exon	142347285	142347365	.	+	.	Parent=GY2U006392.t1
chr05	GY2_uniform_reannotated_v2	exon	142434102	142434163	.	+	.	Parent=GY2U006392.t1
chr05	GY2_uniform_reannotated_v2	exon	142434315	142434433	.	+	.	Parent=GY2U006392.t1
chr05	GY2_uniform_reannotated_v2	exon	142434769	142435408	.	+	.	Parent=GY2U006392.t1
chr05	GY2_uniform_reannotated_v2	CDS	142313962	142314222	.	+	0	Parent=GY2U006392.t1
chr05	GY2_uniform_reannotated_v2	CDS	142314342	142314408	.	+	0	Parent=GY2U006392.t1
chr05	GY2_uniform_reannotated_v2	CDS	142314517	142314556	.	+	2	Parent=GY2U006392.t1
chr05	GY2_uniform_reannotated_v2	CDS	142314644	142314776	.	+	1	Parent=GY2U006392.t1
chr05	GY2_uniform_reannotated_v2	CDS	142316598	142316669	.	+	0	Parent=GY2U006392.t1
chr05	GY2_uniform_reannotated_v2	CDS	142347285	142347365	.	+	0	Parent=GY2U006392.t1
chr05	GY2_uniform_reannotated_v2	CDS	142434102	142434163	.	+	0	Parent=GY2U006392.t1
chr05	GY2_uniform_reannotated_v2	CDS	142434315	142434384	.	+	1	Parent=GY2U006392.t1
chr05	GY2_uniform_reannotated_v2	transcript	142437519	142546282	.	+	.	ID=GY2U006393.t1;geneID=GY2U006393
chr05	GY2_uniform_reannotated_v2	exon	142437519	142438018	.	+	.	Parent=GY2U006393.t1
chr05	GY2_uniform_reannotated_v2	exon	142441274	142441375	.	+	.	Parent=GY2U006393.t1
chr05	GY2_uniform_reannotated_v2	exon	142441638	142441753	.	+	.	Parent=GY2U006393.t1
chr05	GY2_uniform_reannotated_v2	exon	142454546	142454687	.	+	.	Parent=GY2U006393.t1
chr05	GY2_uniform_reannotated_v2	exon	142469322	142469492	.	+	.	Parent=GY2U006393.t1
chr05	GY2_uniform_reannotated_v2	exon	142480017	142480190	.	+	.	Parent=GY2U006393.t1
chr05	GY2_uniform_reannotated_v2	exon	142481184	142481426	.	+	.	Parent=GY2U006393.t1
chr05	GY2_uniform_reannotated_v2	exon	142481507	142481623	.	+	.	Parent=GY2U006393.t1
chr05	GY2_uniform_reannotated_v2	exon	142532888	142533027	.	+	.	Parent=GY2U006393.t1
chr05	GY2_uniform_reannotated_v2	exon	142533374	142533523	.	+	.	Parent=GY2U006393.t1
chr05	GY2_uniform_reannotated_v2	exon	142533622	142533778	.	+	.	Parent=GY2U006393.t1
chr05	GY2_uniform_reannotated_v2	exon	142533861	142534388	.	+	.	Parent=GY2U006393.t1
chr05	GY2_uniform_reannotated_v2	exon	142534656	142534766	.	+	.	Parent=GY2U006393.t1
chr05	GY2_uniform_reannotated_v2	exon	142535684	142535830	.	+	.	Parent=GY2U006393.t1
chr05	GY2_uniform_reannotated_v2	exon	142536046	142536243	.	+	.	Parent=GY2U006393.t1
chr05	GY2_uniform_reannotated_v2	exon	142536986	142537087	.	+	.	Parent=GY2U006393.t1
chr05	GY2_uniform_reannotated_v2	exon	142540048	142540179	.	+	.	Parent=GY2U006393.t1
chr05	GY2_uniform_reannotated_v2	exon	142542611	142542676	.	+	.	Parent=GY2U006393.t1
chr05	GY2_uniform_reannotated_v2	exon	142545426	142545487	.	+	.	Parent=GY2U006393.t1
chr05	GY2_uniform_reannotated_v2	exon	142545578	142546282	.	+	.	Parent=GY2U006393.t1
chr05	GY2_uniform_reannotated_v2	CDS	142437794	142438018	.	+	0	Parent=GY2U006393.t1
chr05	GY2_uniform_reannotated_v2	CDS	142441274	142441375	.	+	0	Parent=GY2U006393.t1
chr05	GY2_uniform_reannotated_v2	CDS	142441638	142441753	.	+	0	Parent=GY2U006393.t1
chr05	GY2_uniform_reannotated_v2	CDS	142454546	142454687	.	+	1	Parent=GY2U006393.t1
chr05	GY2_uniform_reannotated_v2	CDS	142469322	142469492	.	+	0	Parent=GY2U006393.t1
chr05	GY2_uniform_reannotated_v2	CDS	142480017	142480190	.	+	0	Parent=GY2U006393.t1
chr05	GY2_uniform_reannotated_v2	CDS	142481184	142481426	.	+	0	Parent=GY2U006393.t1
chr05	GY2_uniform_reannotated_v2	CDS	142481507	142481623	.	+	0	Parent=GY2U006393.t1
chr05	GY2_uniform_reannotated_v2	CDS	142532888	142533027	.	+	0	Parent=GY2U006393.t1
chr05	GY2_uniform_reannotated_v2	CDS	142533374	142533523	.	+	1	Parent=GY2U006393.t1
chr05	GY2_uniform_reannotated_v2	CDS	142533622	142533778	.	+	1	Parent=GY2U006393.t1
chr05	GY2_uniform_reannotated_v2	CDS	142533861	142534388	.	+	0	Parent=GY2U006393.t1
chr05	GY2_uniform_reannotated_v2	CDS	142534656	142534766	.	+	0	Parent=GY2U006393.t1
chr05	GY2_uniform_reannotated_v2	CDS	142535684	142535830	.	+	0	Parent=GY2U006393.t1
chr05	GY2_uniform_reannotated_v2	CDS	142536046	142536243	.	+	0	Parent=GY2U006393.t1
chr05	GY2_uniform_reannotated_v2	CDS	142536986	142537087	.	+	0	Parent=GY2U006393.t1
chr05	GY2_uniform_reannotated_v2	CDS	142540048	142540179	.	+	0	Parent=GY2U006393.t1
chr05	GY2_uniform_reannotated_v2	CDS	142542611	142542676	.	+	0	Parent=GY2U006393.t1
chr05	GY2_uniform_reannotated_v2	CDS	142545426	142545487	.	+	0	Parent=GY2U006393.t1
chr05	GY2_uniform_reannotated_v2	CDS	142545578	142545827	.	+	1	Parent=GY2U006393.t1
chr05	GY2_uniform_reannotated_v2	transcript	142742624	142844723	.	+	.	ID=GY2U006394.t1;geneID=GY2U006394
chr05	GY2_uniform_reannotated_v2	exon	142742624	142743016	.	+	.	Parent=GY2U006394.t1
chr05	GY2_uniform_reannotated_v2	exon	142743389	142743550	.	+	.	Parent=GY2U006394.t1
chr05	GY2_uniform_reannotated_v2	exon	142744421	142744538	.	+	.	Parent=GY2U006394.t1
chr05	GY2_uniform_reannotated_v2	exon	142751245	142751394	.	+	.	Parent=GY2U006394.t1
chr05	GY2_uniform_reannotated_v2	exon	142754263	142754373	.	+	.	Parent=GY2U006394.t1
chr05	GY2_uniform_reannotated_v2	exon	142754541	142754624	.	+	.	Parent=GY2U006394.t1
chr05	GY2_uniform_reannotated_v2	exon	142776467	142776565	.	+	.	Parent=GY2U006394.t1
chr05	GY2_uniform_reannotated_v2	exon	142776705	142776755	.	+	.	Parent=GY2U006394.t1
chr05	GY2_uniform_reannotated_v2	exon	142776837	142776886	.	+	.	Parent=GY2U006394.t1
chr05	GY2_uniform_reannotated_v2	exon	142806863	142806944	.	+	.	Parent=GY2U006394.t1
chr05	GY2_uniform_reannotated_v2	exon	142821201	142821295	.	+	.	Parent=GY2U006394.t1
chr05	GY2_uniform_reannotated_v2	exon	142821373	142821439	.	+	.	Parent=GY2U006394.t1
chr05	GY2_uniform_reannotated_v2	exon	142821703	142821753	.	+	.	Parent=GY2U006394.t1
chr05	GY2_uniform_reannotated_v2	exon	142823726	142823821	.	+	.	Parent=GY2U006394.t1
chr05	GY2_uniform_reannotated_v2	exon	142823959	142824057	.	+	.	Parent=GY2U006394.t1
chr05	GY2_uniform_reannotated_v2	exon	142824168	142824197	.	+	.	Parent=GY2U006394.t1
chr05	GY2_uniform_reannotated_v2	exon	142824295	142824360	.	+	.	Parent=GY2U006394.t1
chr05	GY2_uniform_reannotated_v2	exon	142844388	142844723	.	+	.	Parent=GY2U006394.t1
chr05	GY2_uniform_reannotated_v2	CDS	142743390	142743550	.	+	0	Parent=GY2U006394.t1
chr05	GY2_uniform_reannotated_v2	CDS	142744421	142744538	.	+	1	Parent=GY2U006394.t1
chr05	GY2_uniform_reannotated_v2	CDS	142751245	142751394	.	+	0	Parent=GY2U006394.t1
chr05	GY2_uniform_reannotated_v2	CDS	142754263	142754373	.	+	0	Parent=GY2U006394.t1
chr05	GY2_uniform_reannotated_v2	CDS	142754541	142754624	.	+	0	Parent=GY2U006394.t1
chr05	GY2_uniform_reannotated_v2	CDS	142776467	142776565	.	+	0	Parent=GY2U006394.t1
chr05	GY2_uniform_reannotated_v2	CDS	142776705	142776755	.	+	0	Parent=GY2U006394.t1
chr05	GY2_uniform_reannotated_v2	CDS	142776837	142776886	.	+	0	Parent=GY2U006394.t1
chr05	GY2_uniform_reannotated_v2	CDS	142806863	142806944	.	+	1	Parent=GY2U006394.t1
chr05	GY2_uniform_reannotated_v2	CDS	142821201	142821295	.	+	0	Parent=GY2U006394.t1
chr05	GY2_uniform_reannotated_v2	CDS	142821373	142821439	.	+	1	Parent=GY2U006394.t1
chr05	GY2_uniform_reannotated_v2	CDS	142821703	142821753	.	+	0	Parent=GY2U006394.t1
chr05	GY2_uniform_reannotated_v2	CDS	142823726	142823821	.	+	0	Parent=GY2U006394.t1
chr05	GY2_uniform_reannotated_v2	CDS	142823959	142824057	.	+	0	Parent=GY2U006394.t1
chr05	GY2_uniform_reannotated_v2	CDS	142824168	142824197	.	+	0	Parent=GY2U006394.t1
chr05	GY2_uniform_reannotated_v2	CDS	142824295	142824360	.	+	0	Parent=GY2U006394.t1
chr05	GY2_uniform_reannotated_v2	CDS	142844388	142844474	.	+	0	Parent=GY2U006394.t1
chr05	GY2_uniform_reannotated_v2	transcript	143229043	143230819	.	+	.	ID=GY2U006395.t1;geneID=GY2U006395
chr05	GY2_uniform_reannotated_v2	exon	143229043	143229215	.	+	.	Parent=GY2U006395.t1
chr05	GY2_uniform_reannotated_v2	exon	143229361	143229412	.	+	.	Parent=GY2U006395.t1
chr05	GY2_uniform_reannotated_v2	exon	143229579	143229646	.	+	.	Parent=GY2U006395.t1
chr05	GY2_uniform_reannotated_v2	exon	143230306	143230819	.	+	.	Parent=GY2U006395.t1
chr05	GY2_uniform_reannotated_v2	CDS	143229072	143229215	.	+	0	Parent=GY2U006395.t1
chr05	GY2_uniform_reannotated_v2	CDS	143229361	143229412	.	+	0	Parent=GY2U006395.t1
chr05	GY2_uniform_reannotated_v2	CDS	143229579	143229646	.	+	2	Parent=GY2U006395.t1
chr05	GY2_uniform_reannotated_v2	CDS	143230306	143230809	.	+	0	Parent=GY2U006395.t1
chr05	GY2_uniform_reannotated_v2	transcript	143656752	143900412	.	+	.	ID=GY2U006396.t1;geneID=GY2U006396
chr05	GY2_uniform_reannotated_v2	exon	143656752	143657115	.	+	.	Parent=GY2U006396.t1
chr05	GY2_uniform_reannotated_v2	exon	143657265	143657444	.	+	.	Parent=GY2U006396.t1
chr05	GY2_uniform_reannotated_v2	exon	143658075	143658188	.	+	.	Parent=GY2U006396.t1
chr05	GY2_uniform_reannotated_v2	exon	143696079	143696237	.	+	.	Parent=GY2U006396.t1
chr05	GY2_uniform_reannotated_v2	exon	143696900	143697074	.	+	.	Parent=GY2U006396.t1
chr05	GY2_uniform_reannotated_v2	exon	143697163	143697298	.	+	.	Parent=GY2U006396.t1
chr05	GY2_uniform_reannotated_v2	exon	143698763	143698881	.	+	.	Parent=GY2U006396.t1
chr05	GY2_uniform_reannotated_v2	exon	143699021	143699156	.	+	.	Parent=GY2U006396.t1
chr05	GY2_uniform_reannotated_v2	exon	143699289	143699398	.	+	.	Parent=GY2U006396.t1
chr05	GY2_uniform_reannotated_v2	exon	143731231	143731303	.	+	.	Parent=GY2U006396.t1
chr05	GY2_uniform_reannotated_v2	exon	143731385	143731458	.	+	.	Parent=GY2U006396.t1
chr05	GY2_uniform_reannotated_v2	exon	143731643	143731738	.	+	.	Parent=GY2U006396.t1
chr05	GY2_uniform_reannotated_v2	exon	143731808	143731900	.	+	.	Parent=GY2U006396.t1
chr05	GY2_uniform_reannotated_v2	exon	143891873	143892000	.	+	.	Parent=GY2U006396.t1
chr05	GY2_uniform_reannotated_v2	exon	143892135	143892369	.	+	.	Parent=GY2U006396.t1
chr05	GY2_uniform_reannotated_v2	exon	143892460	143892627	.	+	.	Parent=GY2U006396.t1
chr05	GY2_uniform_reannotated_v2	exon	143892694	143892789	.	+	.	Parent=GY2U006396.t1
chr05	GY2_uniform_reannotated_v2	exon	143893999	143894151	.	+	.	Parent=GY2U006396.t1
chr05	GY2_uniform_reannotated_v2	exon	143894238	143894348	.	+	.	Parent=GY2U006396.t1
chr05	GY2_uniform_reannotated_v2	exon	143894439	143894618	.	+	.	Parent=GY2U006396.t1
chr05	GY2_uniform_reannotated_v2	exon	143894706	143894834	.	+	.	Parent=GY2U006396.t1
chr05	GY2_uniform_reannotated_v2	exon	143894910	143895005	.	+	.	Parent=GY2U006396.t1
chr05	GY2_uniform_reannotated_v2	exon	143898130	143898312	.	+	.	Parent=GY2U006396.t1
chr05	GY2_uniform_reannotated_v2	exon	143898385	143898563	.	+	.	Parent=GY2U006396.t1
chr05	GY2_uniform_reannotated_v2	exon	143898935	143899153	.	+	.	Parent=GY2U006396.t1
chr05	GY2_uniform_reannotated_v2	exon	143899348	143899442	.	+	.	Parent=GY2U006396.t1
chr05	GY2_uniform_reannotated_v2	exon	143899534	143900412	.	+	.	Parent=GY2U006396.t1
chr05	GY2_uniform_reannotated_v2	CDS	143657036	143657115	.	+	0	Parent=GY2U006396.t1
chr05	GY2_uniform_reannotated_v2	CDS	143657265	143657444	.	+	1	Parent=GY2U006396.t1
chr05	GY2_uniform_reannotated_v2	CDS	143658075	143658188	.	+	1	Parent=GY2U006396.t1
chr05	GY2_uniform_reannotated_v2	CDS	143696079	143696237	.	+	1	Parent=GY2U006396.t1
chr05	GY2_uniform_reannotated_v2	CDS	143696900	143697074	.	+	1	Parent=GY2U006396.t1
chr05	GY2_uniform_reannotated_v2	CDS	143697163	143697298	.	+	0	Parent=GY2U006396.t1
chr05	GY2_uniform_reannotated_v2	CDS	143698763	143698881	.	+	2	Parent=GY2U006396.t1
chr05	GY2_uniform_reannotated_v2	CDS	143699021	143699156	.	+	0	Parent=GY2U006396.t1
chr05	GY2_uniform_reannotated_v2	CDS	143699289	143699398	.	+	2	Parent=GY2U006396.t1
chr05	GY2_uniform_reannotated_v2	CDS	143731231	143731303	.	+	0	Parent=GY2U006396.t1
chr05	GY2_uniform_reannotated_v2	CDS	143731385	143731458	.	+	2	Parent=GY2U006396.t1
chr05	GY2_uniform_reannotated_v2	CDS	143731643	143731738	.	+	0	Parent=GY2U006396.t1
chr05	GY2_uniform_reannotated_v2	CDS	143731808	143731900	.	+	0	Parent=GY2U006396.t1
chr05	GY2_uniform_reannotated_v2	CDS	143891873	143892000	.	+	0	Parent=GY2U006396.t1
chr05	GY2_uniform_reannotated_v2	CDS	143892135	143892369	.	+	1	Parent=GY2U006396.t1
chr05	GY2_uniform_reannotated_v2	CDS	143892460	143892627	.	+	0	Parent=GY2U006396.t1
chr05	GY2_uniform_reannotated_v2	CDS	143892694	143892789	.	+	0	Parent=GY2U006396.t1
chr05	GY2_uniform_reannotated_v2	CDS	143893999	143894151	.	+	0	Parent=GY2U006396.t1
chr05	GY2_uniform_reannotated_v2	CDS	143894238	143894348	.	+	0	Parent=GY2U006396.t1
chr05	GY2_uniform_reannotated_v2	CDS	143894439	143894618	.	+	0	Parent=GY2U006396.t1
chr05	GY2_uniform_reannotated_v2	CDS	143894706	143894834	.	+	0	Parent=GY2U006396.t1
chr05	GY2_uniform_reannotated_v2	CDS	143894910	143895005	.	+	0	Parent=GY2U006396.t1
chr05	GY2_uniform_reannotated_v2	CDS	143898130	143898312	.	+	0	Parent=GY2U006396.t1
chr05	GY2_uniform_reannotated_v2	CDS	143898385	143898563	.	+	0	Parent=GY2U006396.t1
chr05	GY2_uniform_reannotated_v2	CDS	143898935	143899151	.	+	1	Parent=GY2U006396.t1
chr05	GY2_uniform_reannotated_v2	transcript	144421415	144424387	.	-	.	ID=GY2U006397.t1;geneID=GY2U006397
chr05	GY2_uniform_reannotated_v2	exon	144421415	144421858	.	-	.	Parent=GY2U006397.t1
chr05	GY2_uniform_reannotated_v2	exon	144421979	144422035	.	-	.	Parent=GY2U006397.t1
chr05	GY2_uniform_reannotated_v2	exon	144423583	144423653	.	-	.	Parent=GY2U006397.t1
chr05	GY2_uniform_reannotated_v2	exon	144423764	144423851	.	-	.	Parent=GY2U006397.t1
chr05	GY2_uniform_reannotated_v2	exon	144424001	144424387	.	-	.	Parent=GY2U006397.t1
chr05	GY2_uniform_reannotated_v2	CDS	144421706	144421858	.	-	0	Parent=GY2U006397.t1
chr05	GY2_uniform_reannotated_v2	CDS	144421979	144422035	.	-	0	Parent=GY2U006397.t1
chr05	GY2_uniform_reannotated_v2	CDS	144423583	144423653	.	-	2	Parent=GY2U006397.t1
chr05	GY2_uniform_reannotated_v2	CDS	144423764	144423851	.	-	0	Parent=GY2U006397.t1
chr05	GY2_uniform_reannotated_v2	CDS	144424001	144424111	.	-	0	Parent=GY2U006397.t1
chr05	GY2_uniform_reannotated_v2	transcript	144421598	144424111	.	-	.	ID=GY2U006397.t2;geneID=GY2U006397
chr05	GY2_uniform_reannotated_v2	exon	144421598	144421613	.	-	.	Parent=GY2U006397.t2
chr05	GY2_uniform_reannotated_v2	exon	144421710	144421858	.	-	.	Parent=GY2U006397.t2
chr05	GY2_uniform_reannotated_v2	exon	144421979	144422035	.	-	.	Parent=GY2U006397.t2
chr05	GY2_uniform_reannotated_v2	exon	144423583	144423653	.	-	.	Parent=GY2U006397.t2
chr05	GY2_uniform_reannotated_v2	exon	144423764	144423851	.	-	.	Parent=GY2U006397.t2
chr05	GY2_uniform_reannotated_v2	exon	144424001	144424111	.	-	.	Parent=GY2U006397.t2
chr05	GY2_uniform_reannotated_v2	CDS	144421598	144421613	.	-	1	Parent=GY2U006397.t2
chr05	GY2_uniform_reannotated_v2	CDS	144421710	144421858	.	-	0	Parent=GY2U006397.t2
chr05	GY2_uniform_reannotated_v2	CDS	144421979	144422035	.	-	0	Parent=GY2U006397.t2
chr05	GY2_uniform_reannotated_v2	CDS	144423583	144423653	.	-	2	Parent=GY2U006397.t2
chr05	GY2_uniform_reannotated_v2	CDS	144423764	144423851	.	-	0	Parent=GY2U006397.t2
chr05	GY2_uniform_reannotated_v2	CDS	144424001	144424111	.	-	0	Parent=GY2U006397.t2
chr05	GY2_uniform_reannotated_v2	transcript	144544310	144558190	.	+	.	ID=GY2U006398.t1;geneID=GY2U006398
chr05	GY2_uniform_reannotated_v2	exon	144544310	144544772	.	+	.	Parent=GY2U006398.t1
chr05	GY2_uniform_reannotated_v2	exon	144545044	144545140	.	+	.	Parent=GY2U006398.t1
chr05	GY2_uniform_reannotated_v2	exon	144545231	144545322	.	+	.	Parent=GY2U006398.t1
chr05	GY2_uniform_reannotated_v2	exon	144545420	144545551	.	+	.	Parent=GY2U006398.t1
chr05	GY2_uniform_reannotated_v2	exon	144545679	144545864	.	+	.	Parent=GY2U006398.t1
chr05	GY2_uniform_reannotated_v2	exon	144545950	144546113	.	+	.	Parent=GY2U006398.t1
chr05	GY2_uniform_reannotated_v2	exon	144546228	144546306	.	+	.	Parent=GY2U006398.t1
chr05	GY2_uniform_reannotated_v2	exon	144549924	144550052	.	+	.	Parent=GY2U006398.t1
chr05	GY2_uniform_reannotated_v2	exon	144556990	144557117	.	+	.	Parent=GY2U006398.t1
chr05	GY2_uniform_reannotated_v2	exon	144557217	144557591	.	+	.	Parent=GY2U006398.t1
chr05	GY2_uniform_reannotated_v2	exon	144557722	144558190	.	+	.	Parent=GY2U006398.t1
chr05	GY2_uniform_reannotated_v2	CDS	144544563	144544772	.	+	0	Parent=GY2U006398.t1
chr05	GY2_uniform_reannotated_v2	CDS	144545044	144545140	.	+	0	Parent=GY2U006398.t1
chr05	GY2_uniform_reannotated_v2	CDS	144545231	144545322	.	+	2	Parent=GY2U006398.t1
chr05	GY2_uniform_reannotated_v2	CDS	144545420	144545551	.	+	0	Parent=GY2U006398.t1
chr05	GY2_uniform_reannotated_v2	CDS	144545679	144545864	.	+	0	Parent=GY2U006398.t1
chr05	GY2_uniform_reannotated_v2	CDS	144545950	144546113	.	+	0	Parent=GY2U006398.t1
chr05	GY2_uniform_reannotated_v2	CDS	144546228	144546306	.	+	1	Parent=GY2U006398.t1
chr05	GY2_uniform_reannotated_v2	CDS	144549924	144550052	.	+	0	Parent=GY2U006398.t1
chr05	GY2_uniform_reannotated_v2	CDS	144556990	144557117	.	+	0	Parent=GY2U006398.t1
chr05	GY2_uniform_reannotated_v2	CDS	144557217	144557589	.	+	1	Parent=GY2U006398.t1
chr05	GY2_uniform_reannotated_v2	transcript	145188958	145190191	.	-	.	ID=GY2U006399.t1;geneID=GY2U006399
chr05	GY2_uniform_reannotated_v2	exon	145188958	145189444	.	-	.	Parent=GY2U006399.t1
chr05	GY2_uniform_reannotated_v2	exon	145189529	145189633	.	-	.	Parent=GY2U006399.t1
chr05	GY2_uniform_reannotated_v2	exon	145189712	145190035	.	-	.	Parent=GY2U006399.t1
chr05	GY2_uniform_reannotated_v2	exon	145190109	145190191	.	-	.	Parent=GY2U006399.t1
chr05	GY2_uniform_reannotated_v2	CDS	145188989	145189444	.	-	0	Parent=GY2U006399.t1
chr05	GY2_uniform_reannotated_v2	CDS	145189529	145189633	.	-	0	Parent=GY2U006399.t1
chr05	GY2_uniform_reannotated_v2	CDS	145189712	145190035	.	-	0	Parent=GY2U006399.t1
chr05	GY2_uniform_reannotated_v2	CDS	145190109	145190144	.	-	0	Parent=GY2U006399.t1
chr05	GY2_uniform_reannotated_v2	transcript	145198850	145201249	.	-	.	ID=GY2U006400.t1;geneID=GY2U006400
chr05	GY2_uniform_reannotated_v2	exon	145198850	145199384	.	-	.	Parent=GY2U006400.t1
chr05	GY2_uniform_reannotated_v2	exon	145200220	145200579	.	-	.	Parent=GY2U006400.t1
chr05	GY2_uniform_reannotated_v2	exon	145200716	145201249	.	-	.	Parent=GY2U006400.t1
chr05	GY2_uniform_reannotated_v2	CDS	145199014	145199384	.	-	2	Parent=GY2U006400.t1
chr05	GY2_uniform_reannotated_v2	CDS	145200220	145200579	.	-	2	Parent=GY2U006400.t1
chr05	GY2_uniform_reannotated_v2	CDS	145200716	145201160	.	-	0	Parent=GY2U006400.t1
chr05	GY2_uniform_reannotated_v2	transcript	145685611	145686129	.	+	.	ID=GY2U006401.t1;geneID=GY2U006401
chr05	GY2_uniform_reannotated_v2	exon	145685611	145686129	.	+	.	Parent=GY2U006401.t1
chr05	GY2_uniform_reannotated_v2	CDS	145685611	145686102	.	+	0	Parent=GY2U006401.t1
chr05	GY2_uniform_reannotated_v2	transcript	146253667	146255249	.	+	.	ID=GY2U006402.t1;geneID=GY2U006402
chr05	GY2_uniform_reannotated_v2	exon	146253667	146255249	.	+	.	Parent=GY2U006402.t1
chr05	GY2_uniform_reannotated_v2	CDS	146253800	146254930	.	+	0	Parent=GY2U006402.t1
chr05	GY2_uniform_reannotated_v2	transcript	146516065	146518818	.	+	.	ID=GY2U006403.t1;geneID=GY2U006403
chr05	GY2_uniform_reannotated_v2	exon	146516065	146518818	.	+	.	Parent=GY2U006403.t1
chr05	GY2_uniform_reannotated_v2	CDS	146516363	146518411	.	+	0	Parent=GY2U006403.t1
chr05	GY2_uniform_reannotated_v2	transcript	146629422	146643680	.	+	.	ID=GY2U006404.t1;geneID=GY2U006404
chr05	GY2_uniform_reannotated_v2	exon	146629422	146629681	.	+	.	Parent=GY2U006404.t1
chr05	GY2_uniform_reannotated_v2	exon	146631555	146632218	.	+	.	Parent=GY2U006404.t1
chr05	GY2_uniform_reannotated_v2	exon	146640622	146640827	.	+	.	Parent=GY2U006404.t1
chr05	GY2_uniform_reannotated_v2	exon	146643177	146643680	.	+	.	Parent=GY2U006404.t1
chr05	GY2_uniform_reannotated_v2	CDS	146631686	146632218	.	+	0	Parent=GY2U006404.t1
chr05	GY2_uniform_reannotated_v2	CDS	146640622	146640827	.	+	1	Parent=GY2U006404.t1
chr05	GY2_uniform_reannotated_v2	CDS	146643177	146643379	.	+	2	Parent=GY2U006404.t1
chr05	GY2_uniform_reannotated_v2	transcript	146711653	146713531	.	+	.	ID=GY2U006405.t1;geneID=GY2U006405
chr05	GY2_uniform_reannotated_v2	exon	146711653	146712534	.	+	.	Parent=GY2U006405.t1
chr05	GY2_uniform_reannotated_v2	exon	146712814	146713531	.	+	.	Parent=GY2U006405.t1
chr05	GY2_uniform_reannotated_v2	CDS	146711935	146712534	.	+	0	Parent=GY2U006405.t1
chr05	GY2_uniform_reannotated_v2	CDS	146712814	146713089	.	+	0	Parent=GY2U006405.t1
chr05	GY2_uniform_reannotated_v2	transcript	146779342	146809342	.	+	.	ID=GY2U006406.t1;geneID=GY2U006406
chr05	GY2_uniform_reannotated_v2	exon	146779342	146779532	.	+	.	Parent=GY2U006406.t1
chr05	GY2_uniform_reannotated_v2	exon	146779684	146779829	.	+	.	Parent=GY2U006406.t1
chr05	GY2_uniform_reannotated_v2	exon	146780722	146780799	.	+	.	Parent=GY2U006406.t1
chr05	GY2_uniform_reannotated_v2	exon	146784968	146785233	.	+	.	Parent=GY2U006406.t1
chr05	GY2_uniform_reannotated_v2	exon	146808935	146809342	.	+	.	Parent=GY2U006406.t1
chr05	GY2_uniform_reannotated_v2	CDS	146779460	146779532	.	+	0	Parent=GY2U006406.t1
chr05	GY2_uniform_reannotated_v2	CDS	146779684	146779829	.	+	2	Parent=GY2U006406.t1
chr05	GY2_uniform_reannotated_v2	CDS	146780722	146780799	.	+	0	Parent=GY2U006406.t1
chr05	GY2_uniform_reannotated_v2	CDS	146784968	146785233	.	+	0	Parent=GY2U006406.t1
chr05	GY2_uniform_reannotated_v2	CDS	146808935	146809037	.	+	1	Parent=GY2U006406.t1
chr05	GY2_uniform_reannotated_v2	transcript	146815199	146821285	.	+	.	ID=GY2U006407.t1;geneID=GY2U006407
chr05	GY2_uniform_reannotated_v2	exon	146815199	146815406	.	+	.	Parent=GY2U006407.t1
chr05	GY2_uniform_reannotated_v2	exon	146815596	146815671	.	+	.	Parent=GY2U006407.t1
chr05	GY2_uniform_reannotated_v2	exon	146817967	146818019	.	+	.	Parent=GY2U006407.t1
chr05	GY2_uniform_reannotated_v2	exon	146818655	146819148	.	+	.	Parent=GY2U006407.t1
chr05	GY2_uniform_reannotated_v2	exon	146819450	146819610	.	+	.	Parent=GY2U006407.t1
chr05	GY2_uniform_reannotated_v2	exon	146819732	146819935	.	+	.	Parent=GY2U006407.t1
chr05	GY2_uniform_reannotated_v2	exon	146820129	146820309	.	+	.	Parent=GY2U006407.t1
chr05	GY2_uniform_reannotated_v2	exon	146820456	146821285	.	+	.	Parent=GY2U006407.t1
chr05	GY2_uniform_reannotated_v2	CDS	146815297	146815406	.	+	0	Parent=GY2U006407.t1
chr05	GY2_uniform_reannotated_v2	CDS	146815596	146815671	.	+	1	Parent=GY2U006407.t1
chr05	GY2_uniform_reannotated_v2	CDS	146817967	146818019	.	+	0	Parent=GY2U006407.t1
chr05	GY2_uniform_reannotated_v2	CDS	146818655	146819148	.	+	1	Parent=GY2U006407.t1
chr05	GY2_uniform_reannotated_v2	CDS	146819450	146819610	.	+	2	Parent=GY2U006407.t1
chr05	GY2_uniform_reannotated_v2	CDS	146819732	146819935	.	+	0	Parent=GY2U006407.t1
chr05	GY2_uniform_reannotated_v2	CDS	146820129	146820309	.	+	0	Parent=GY2U006407.t1
chr05	GY2_uniform_reannotated_v2	CDS	146820456	146820976	.	+	2	Parent=GY2U006407.t1
chr05	GY2_uniform_reannotated_v2	transcript	146822119	146834680	.	-	.	ID=GY2U006408.t1;geneID=GY2U006408
chr05	GY2_uniform_reannotated_v2	exon	146822119	146822608	.	-	.	Parent=GY2U006408.t1
chr05	GY2_uniform_reannotated_v2	exon	146832483	146832715	.	-	.	Parent=GY2U006408.t1
chr05	GY2_uniform_reannotated_v2	exon	146832845	146832970	.	-	.	Parent=GY2U006408.t1
chr05	GY2_uniform_reannotated_v2	exon	146833048	146833155	.	-	.	Parent=GY2U006408.t1
chr05	GY2_uniform_reannotated_v2	exon	146833246	146833463	.	-	.	Parent=GY2U006408.t1
chr05	GY2_uniform_reannotated_v2	exon	146833566	146833737	.	-	.	Parent=GY2U006408.t1
chr05	GY2_uniform_reannotated_v2	exon	146833841	146834680	.	-	.	Parent=GY2U006408.t1
chr05	GY2_uniform_reannotated_v2	CDS	146822389	146822608	.	-	1	Parent=GY2U006408.t1
chr05	GY2_uniform_reannotated_v2	CDS	146832483	146832715	.	-	0	Parent=GY2U006408.t1
chr05	GY2_uniform_reannotated_v2	CDS	146832845	146832970	.	-	0	Parent=GY2U006408.t1
chr05	GY2_uniform_reannotated_v2	CDS	146833048	146833155	.	-	0	Parent=GY2U006408.t1
chr05	GY2_uniform_reannotated_v2	CDS	146833246	146833463	.	-	2	Parent=GY2U006408.t1
chr05	GY2_uniform_reannotated_v2	CDS	146833566	146833737	.	-	0	Parent=GY2U006408.t1
chr05	GY2_uniform_reannotated_v2	CDS	146833841	146834098	.	-	0	Parent=GY2U006408.t1
chr05	GY2_uniform_reannotated_v2	transcript	147021939	147028239	.	-	.	ID=GY2U006409.t1;geneID=GY2U006409
chr05	GY2_uniform_reannotated_v2	exon	147021939	147022338	.	-	.	Parent=GY2U006409.t1
chr05	GY2_uniform_reannotated_v2	exon	147022419	147022918	.	-	.	Parent=GY2U006409.t1
chr05	GY2_uniform_reannotated_v2	exon	147023012	147023158	.	-	.	Parent=GY2U006409.t1
chr05	GY2_uniform_reannotated_v2	exon	147023261	147023424	.	-	.	Parent=GY2U006409.t1
chr05	GY2_uniform_reannotated_v2	exon	147023514	147023767	.	-	.	Parent=GY2U006409.t1
chr05	GY2_uniform_reannotated_v2	exon	147023855	147024016	.	-	.	Parent=GY2U006409.t1
chr05	GY2_uniform_reannotated_v2	exon	147024124	147024302	.	-	.	Parent=GY2U006409.t1
chr05	GY2_uniform_reannotated_v2	exon	147024404	147024510	.	-	.	Parent=GY2U006409.t1
chr05	GY2_uniform_reannotated_v2	exon	147024591	147024767	.	-	.	Parent=GY2U006409.t1
chr05	GY2_uniform_reannotated_v2	exon	147024852	147024947	.	-	.	Parent=GY2U006409.t1
chr05	GY2_uniform_reannotated_v2	exon	147025026	147025107	.	-	.	Parent=GY2U006409.t1
chr05	GY2_uniform_reannotated_v2	exon	147025192	147025329	.	-	.	Parent=GY2U006409.t1
chr05	GY2_uniform_reannotated_v2	exon	147025538	147025636	.	-	.	Parent=GY2U006409.t1
chr05	GY2_uniform_reannotated_v2	exon	147025805	147025873	.	-	.	Parent=GY2U006409.t1
chr05	GY2_uniform_reannotated_v2	exon	147025951	147026022	.	-	.	Parent=GY2U006409.t1
chr05	GY2_uniform_reannotated_v2	exon	147026116	147026364	.	-	.	Parent=GY2U006409.t1
chr05	GY2_uniform_reannotated_v2	exon	147026788	147026928	.	-	.	Parent=GY2U006409.t1
chr05	GY2_uniform_reannotated_v2	exon	147027014	147027180	.	-	.	Parent=GY2U006409.t1
chr05	GY2_uniform_reannotated_v2	exon	147027855	147028036	.	-	.	Parent=GY2U006409.t1
chr05	GY2_uniform_reannotated_v2	exon	147028201	147028239	.	-	.	Parent=GY2U006409.t1
chr05	GY2_uniform_reannotated_v2	CDS	147022200	147022338	.	-	1	Parent=GY2U006409.t1
chr05	GY2_uniform_reannotated_v2	CDS	147022419	147022918	.	-	0	Parent=GY2U006409.t1
chr05	GY2_uniform_reannotated_v2	CDS	147023012	147023158	.	-	0	Parent=GY2U006409.t1
chr05	GY2_uniform_reannotated_v2	CDS	147023261	147023424	.	-	2	Parent=GY2U006409.t1
chr05	GY2_uniform_reannotated_v2	CDS	147023514	147023767	.	-	1	Parent=GY2U006409.t1
chr05	GY2_uniform_reannotated_v2	CDS	147023855	147024016	.	-	1	Parent=GY2U006409.t1
chr05	GY2_uniform_reannotated_v2	CDS	147024124	147024302	.	-	0	Parent=GY2U006409.t1
chr05	GY2_uniform_reannotated_v2	CDS	147024404	147024510	.	-	2	Parent=GY2U006409.t1
chr05	GY2_uniform_reannotated_v2	CDS	147024591	147024767	.	-	2	Parent=GY2U006409.t1
chr05	GY2_uniform_reannotated_v2	CDS	147024852	147024947	.	-	2	Parent=GY2U006409.t1
chr05	GY2_uniform_reannotated_v2	CDS	147025026	147025107	.	-	0	Parent=GY2U006409.t1
chr05	GY2_uniform_reannotated_v2	CDS	147025192	147025329	.	-	0	Parent=GY2U006409.t1
chr05	GY2_uniform_reannotated_v2	CDS	147025538	147025636	.	-	0	Parent=GY2U006409.t1
chr05	GY2_uniform_reannotated_v2	CDS	147025805	147025873	.	-	0	Parent=GY2U006409.t1
chr05	GY2_uniform_reannotated_v2	CDS	147025951	147026022	.	-	0	Parent=GY2U006409.t1
chr05	GY2_uniform_reannotated_v2	CDS	147026116	147026364	.	-	0	Parent=GY2U006409.t1
chr05	GY2_uniform_reannotated_v2	CDS	147026788	147026928	.	-	0	Parent=GY2U006409.t1
chr05	GY2_uniform_reannotated_v2	CDS	147027014	147027180	.	-	2	Parent=GY2U006409.t1
chr05	GY2_uniform_reannotated_v2	CDS	147027855	147027975	.	-	0	Parent=GY2U006409.t1
chr05	GY2_uniform_reannotated_v2	transcript	147080191	147101764	.	-	.	ID=GY2U006410.t1;geneID=GY2U006410
chr05	GY2_uniform_reannotated_v2	exon	147080191	147081000	.	-	.	Parent=GY2U006410.t1
chr05	GY2_uniform_reannotated_v2	exon	147081145	147081239	.	-	.	Parent=GY2U006410.t1
chr05	GY2_uniform_reannotated_v2	exon	147081318	147081406	.	-	.	Parent=GY2U006410.t1
chr05	GY2_uniform_reannotated_v2	exon	147081523	147081617	.	-	.	Parent=GY2U006410.t1
chr05	GY2_uniform_reannotated_v2	exon	147089370	147089479	.	-	.	Parent=GY2U006410.t1
chr05	GY2_uniform_reannotated_v2	exon	147089595	147089640	.	-	.	Parent=GY2U006410.t1
chr05	GY2_uniform_reannotated_v2	exon	147099541	147099647	.	-	.	Parent=GY2U006410.t1
chr05	GY2_uniform_reannotated_v2	exon	147101196	147101291	.	-	.	Parent=GY2U006410.t1
chr05	GY2_uniform_reannotated_v2	exon	147101396	147101764	.	-	.	Parent=GY2U006410.t1
chr05	GY2_uniform_reannotated_v2	CDS	147080764	147081000	.	-	0	Parent=GY2U006410.t1
chr05	GY2_uniform_reannotated_v2	CDS	147081145	147081239	.	-	2	Parent=GY2U006410.t1
chr05	GY2_uniform_reannotated_v2	CDS	147081318	147081406	.	-	1	Parent=GY2U006410.t1
chr05	GY2_uniform_reannotated_v2	CDS	147081523	147081617	.	-	0	Parent=GY2U006410.t1
chr05	GY2_uniform_reannotated_v2	CDS	147089370	147089479	.	-	2	Parent=GY2U006410.t1
chr05	GY2_uniform_reannotated_v2	CDS	147089595	147089640	.	-	0	Parent=GY2U006410.t1
chr05	GY2_uniform_reannotated_v2	CDS	147099541	147099647	.	-	2	Parent=GY2U006410.t1
chr05	GY2_uniform_reannotated_v2	CDS	147101196	147101291	.	-	2	Parent=GY2U006410.t1
chr05	GY2_uniform_reannotated_v2	CDS	147101396	147101465	.	-	0	Parent=GY2U006410.t1
chr05	GY2_uniform_reannotated_v2	transcript	147080844	147101465	.	-	.	ID=GY2U006410.t2;geneID=GY2U006410
chr05	GY2_uniform_reannotated_v2	exon	147080844	147080852	.	-	.	Parent=GY2U006410.t2
chr05	GY2_uniform_reannotated_v2	exon	147080923	147081000	.	-	.	Parent=GY2U006410.t2
chr05	GY2_uniform_reannotated_v2	exon	147081145	147081239	.	-	.	Parent=GY2U006410.t2
chr05	GY2_uniform_reannotated_v2	exon	147081318	147081406	.	-	.	Parent=GY2U006410.t2
chr05	GY2_uniform_reannotated_v2	exon	147081523	147081617	.	-	.	Parent=GY2U006410.t2
chr05	GY2_uniform_reannotated_v2	exon	147089370	147089479	.	-	.	Parent=GY2U006410.t2
chr05	GY2_uniform_reannotated_v2	exon	147089595	147089640	.	-	.	Parent=GY2U006410.t2
chr05	GY2_uniform_reannotated_v2	exon	147099541	147099647	.	-	.	Parent=GY2U006410.t2
chr05	GY2_uniform_reannotated_v2	exon	147101196	147101291	.	-	.	Parent=GY2U006410.t2
chr05	GY2_uniform_reannotated_v2	exon	147101396	147101465	.	-	.	Parent=GY2U006410.t2
chr05	GY2_uniform_reannotated_v2	CDS	147080844	147080852	.	-	0	Parent=GY2U006410.t2
chr05	GY2_uniform_reannotated_v2	CDS	147080923	147081000	.	-	0	Parent=GY2U006410.t2
chr05	GY2_uniform_reannotated_v2	CDS	147081145	147081239	.	-	2	Parent=GY2U006410.t2
chr05	GY2_uniform_reannotated_v2	CDS	147081318	147081406	.	-	1	Parent=GY2U006410.t2
chr05	GY2_uniform_reannotated_v2	CDS	147081523	147081617	.	-	0	Parent=GY2U006410.t2
chr05	GY2_uniform_reannotated_v2	CDS	147089370	147089479	.	-	2	Parent=GY2U006410.t2
chr05	GY2_uniform_reannotated_v2	CDS	147089595	147089640	.	-	0	Parent=GY2U006410.t2
chr05	GY2_uniform_reannotated_v2	CDS	147099541	147099647	.	-	2	Parent=GY2U006410.t2
chr05	GY2_uniform_reannotated_v2	CDS	147101196	147101291	.	-	2	Parent=GY2U006410.t2
chr05	GY2_uniform_reannotated_v2	CDS	147101396	147101465	.	-	0	Parent=GY2U006410.t2
chr05	GY2_uniform_reannotated_v2	transcript	147313158	147327429	.	-	.	ID=GY2U006411.t1;geneID=GY2U006411
chr05	GY2_uniform_reannotated_v2	exon	147313158	147313989	.	-	.	Parent=GY2U006411.t1
chr05	GY2_uniform_reannotated_v2	exon	147314182	147314273	.	-	.	Parent=GY2U006411.t1
chr05	GY2_uniform_reannotated_v2	exon	147314354	147314439	.	-	.	Parent=GY2U006411.t1
chr05	GY2_uniform_reannotated_v2	exon	147314523	147314802	.	-	.	Parent=GY2U006411.t1
chr05	GY2_uniform_reannotated_v2	exon	147326447	147326661	.	-	.	Parent=GY2U006411.t1
chr05	GY2_uniform_reannotated_v2	exon	147326786	147327429	.	-	.	Parent=GY2U006411.t1
chr05	GY2_uniform_reannotated_v2	CDS	147313727	147313989	.	-	2	Parent=GY2U006411.t1
chr05	GY2_uniform_reannotated_v2	CDS	147314182	147314273	.	-	1	Parent=GY2U006411.t1
chr05	GY2_uniform_reannotated_v2	CDS	147314354	147314439	.	-	0	Parent=GY2U006411.t1
chr05	GY2_uniform_reannotated_v2	CDS	147314523	147314802	.	-	1	Parent=GY2U006411.t1
chr05	GY2_uniform_reannotated_v2	CDS	147326447	147326661	.	-	0	Parent=GY2U006411.t1
chr05	GY2_uniform_reannotated_v2	CDS	147326786	147327169	.	-	0	Parent=GY2U006411.t1
chr05	GY2_uniform_reannotated_v2	transcript	147388926	147400572	.	-	.	ID=GY2U006412.t1;geneID=GY2U006412
chr05	GY2_uniform_reannotated_v2	exon	147388926	147389454	.	-	.	Parent=GY2U006412.t1
chr05	GY2_uniform_reannotated_v2	exon	147391016	147391838	.	-	.	Parent=GY2U006412.t1
chr05	GY2_uniform_reannotated_v2	exon	147398987	147400572	.	-	.	Parent=GY2U006412.t1
chr05	GY2_uniform_reannotated_v2	CDS	147389207	147389454	.	-	2	Parent=GY2U006412.t1
chr05	GY2_uniform_reannotated_v2	CDS	147391016	147391838	.	-	0	Parent=GY2U006412.t1
chr05	GY2_uniform_reannotated_v2	CDS	147398987	147400147	.	-	0	Parent=GY2U006412.t1
chr05	GY2_uniform_reannotated_v2	transcript	147391187	147400147	.	-	.	ID=GY2U006412.t2;geneID=GY2U006412
chr05	GY2_uniform_reannotated_v2	exon	147391187	147391204	.	-	.	Parent=GY2U006412.t2
chr05	GY2_uniform_reannotated_v2	exon	147391311	147391838	.	-	.	Parent=GY2U006412.t2
chr05	GY2_uniform_reannotated_v2	exon	147398987	147400147	.	-	.	Parent=GY2U006412.t2
chr05	GY2_uniform_reannotated_v2	CDS	147391187	147391204	.	-	0	Parent=GY2U006412.t2
chr05	GY2_uniform_reannotated_v2	CDS	147391311	147391838	.	-	0	Parent=GY2U006412.t2
chr05	GY2_uniform_reannotated_v2	CDS	147398987	147400147	.	-	0	Parent=GY2U006412.t2
chr05	GY2_uniform_reannotated_v2	transcript	147475219	147599319	.	-	.	ID=GY2U006413.t1;geneID=GY2U006413
chr05	GY2_uniform_reannotated_v2	exon	147475219	147475522	.	-	.	Parent=GY2U006413.t1
chr05	GY2_uniform_reannotated_v2	exon	147478398	147478541	.	-	.	Parent=GY2U006413.t1
chr05	GY2_uniform_reannotated_v2	exon	147479661	147479752	.	-	.	Parent=GY2U006413.t1
chr05	GY2_uniform_reannotated_v2	exon	147479848	147479926	.	-	.	Parent=GY2U006413.t1
chr05	GY2_uniform_reannotated_v2	exon	147480179	147480245	.	-	.	Parent=GY2U006413.t1
chr05	GY2_uniform_reannotated_v2	exon	147488453	147488544	.	-	.	Parent=GY2U006413.t1
chr05	GY2_uniform_reannotated_v2	exon	147488645	147488761	.	-	.	Parent=GY2U006413.t1
chr05	GY2_uniform_reannotated_v2	exon	147505409	147505541	.	-	.	Parent=GY2U006413.t1
chr05	GY2_uniform_reannotated_v2	exon	147508601	147508707	.	-	.	Parent=GY2U006413.t1
chr05	GY2_uniform_reannotated_v2	exon	147597034	147597110	.	-	.	Parent=GY2U006413.t1
chr05	GY2_uniform_reannotated_v2	exon	147598557	147598638	.	-	.	Parent=GY2U006413.t1
chr05	GY2_uniform_reannotated_v2	exon	147598769	147598906	.	-	.	Parent=GY2U006413.t1
chr05	GY2_uniform_reannotated_v2	exon	147599037	147599319	.	-	.	Parent=GY2U006413.t1
chr05	GY2_uniform_reannotated_v2	CDS	147475382	147475522	.	-	0	Parent=GY2U006413.t1
chr05	GY2_uniform_reannotated_v2	CDS	147478398	147478541	.	-	0	Parent=GY2U006413.t1
chr05	GY2_uniform_reannotated_v2	CDS	147479661	147479752	.	-	2	Parent=GY2U006413.t1
chr05	GY2_uniform_reannotated_v2	CDS	147479848	147479926	.	-	0	Parent=GY2U006413.t1
chr05	GY2_uniform_reannotated_v2	CDS	147480179	147480245	.	-	1	Parent=GY2U006413.t1
chr05	GY2_uniform_reannotated_v2	CDS	147488453	147488544	.	-	0	Parent=GY2U006413.t1
chr05	GY2_uniform_reannotated_v2	CDS	147488645	147488761	.	-	0	Parent=GY2U006413.t1
chr05	GY2_uniform_reannotated_v2	CDS	147505409	147505541	.	-	1	Parent=GY2U006413.t1
chr05	GY2_uniform_reannotated_v2	CDS	147508601	147508707	.	-	0	Parent=GY2U006413.t1
chr05	GY2_uniform_reannotated_v2	CDS	147597034	147597110	.	-	2	Parent=GY2U006413.t1
chr05	GY2_uniform_reannotated_v2	CDS	147598557	147598638	.	-	0	Parent=GY2U006413.t1
chr05	GY2_uniform_reannotated_v2	CDS	147598769	147598906	.	-	0	Parent=GY2U006413.t1
chr05	GY2_uniform_reannotated_v2	CDS	147599037	147599258	.	-	0	Parent=GY2U006413.t1
chr05	GY2_uniform_reannotated_v2	transcript	147475382	147505164	.	-	.	ID=GY2U006413.t2;geneID=GY2U006413
chr05	GY2_uniform_reannotated_v2	exon	147475382	147475522	.	-	.	Parent=GY2U006413.t2
chr05	GY2_uniform_reannotated_v2	exon	147478398	147478541	.	-	.	Parent=GY2U006413.t2
chr05	GY2_uniform_reannotated_v2	exon	147479661	147479752	.	-	.	Parent=GY2U006413.t2
chr05	GY2_uniform_reannotated_v2	exon	147479848	147479926	.	-	.	Parent=GY2U006413.t2
chr05	GY2_uniform_reannotated_v2	exon	147480179	147480245	.	-	.	Parent=GY2U006413.t2
chr05	GY2_uniform_reannotated_v2	exon	147488453	147488544	.	-	.	Parent=GY2U006413.t2
chr05	GY2_uniform_reannotated_v2	exon	147488645	147488761	.	-	.	Parent=GY2U006413.t2
chr05	GY2_uniform_reannotated_v2	exon	147505159	147505164	.	-	.	Parent=GY2U006413.t2
chr05	GY2_uniform_reannotated_v2	CDS	147475382	147475522	.	-	0	Parent=GY2U006413.t2
chr05	GY2_uniform_reannotated_v2	CDS	147478398	147478541	.	-	0	Parent=GY2U006413.t2
chr05	GY2_uniform_reannotated_v2	CDS	147479661	147479752	.	-	2	Parent=GY2U006413.t2
chr05	GY2_uniform_reannotated_v2	CDS	147479848	147479926	.	-	0	Parent=GY2U006413.t2
chr05	GY2_uniform_reannotated_v2	CDS	147480179	147480245	.	-	1	Parent=GY2U006413.t2
chr05	GY2_uniform_reannotated_v2	CDS	147488453	147488544	.	-	0	Parent=GY2U006413.t2
chr05	GY2_uniform_reannotated_v2	CDS	147488645	147488761	.	-	0	Parent=GY2U006413.t2
chr05	GY2_uniform_reannotated_v2	CDS	147505159	147505164	.	-	0	Parent=GY2U006413.t2
chr05	GY2_uniform_reannotated_v2	transcript	147801449	147805173	.	+	.	ID=GY2U006414.t1;geneID=GY2U006414
chr05	GY2_uniform_reannotated_v2	exon	147801449	147802018	.	+	.	Parent=GY2U006414.t1
chr05	GY2_uniform_reannotated_v2	exon	147803121	147803656	.	+	.	Parent=GY2U006414.t1
chr05	GY2_uniform_reannotated_v2	exon	147804292	147804889	.	+	.	Parent=GY2U006414.t1
chr05	GY2_uniform_reannotated_v2	exon	147805063	147805173	.	+	.	Parent=GY2U006414.t1
chr05	GY2_uniform_reannotated_v2	CDS	147801529	147802018	.	+	0	Parent=GY2U006414.t1
chr05	GY2_uniform_reannotated_v2	CDS	147803121	147803656	.	+	2	Parent=GY2U006414.t1
chr05	GY2_uniform_reannotated_v2	CDS	147804292	147804867	.	+	0	Parent=GY2U006414.t1
chr05	GY2_uniform_reannotated_v2	transcript	147864206	147865841	.	-	.	ID=GY2U006415.t1;geneID=GY2U006415
chr05	GY2_uniform_reannotated_v2	exon	147864206	147864467	.	-	.	Parent=GY2U006415.t1
chr05	GY2_uniform_reannotated_v2	exon	147864566	147865841	.	-	.	Parent=GY2U006415.t1
chr05	GY2_uniform_reannotated_v2	CDS	147864944	147865501	.	-	0	Parent=GY2U006415.t1
chr05	GY2_uniform_reannotated_v2	transcript	148055804	148056896	.	+	.	ID=GY2U006416.t1;geneID=GY2U006416
chr05	GY2_uniform_reannotated_v2	exon	148055804	148056481	.	+	.	Parent=GY2U006416.t1
chr05	GY2_uniform_reannotated_v2	exon	148056807	148056896	.	+	.	Parent=GY2U006416.t1
chr05	GY2_uniform_reannotated_v2	CDS	148055899	148056435	.	+	0	Parent=GY2U006416.t1
chr05	GY2_uniform_reannotated_v2	transcript	148090818	148144574	.	-	.	ID=GY2U006417.t1;geneID=GY2U006417
chr05	GY2_uniform_reannotated_v2	exon	148090818	148091388	.	-	.	Parent=GY2U006417.t1
chr05	GY2_uniform_reannotated_v2	exon	148093119	148093212	.	-	.	Parent=GY2U006417.t1
chr05	GY2_uniform_reannotated_v2	exon	148093299	148093379	.	-	.	Parent=GY2U006417.t1
chr05	GY2_uniform_reannotated_v2	exon	148093534	148093582	.	-	.	Parent=GY2U006417.t1
chr05	GY2_uniform_reannotated_v2	exon	148094223	148094308	.	-	.	Parent=GY2U006417.t1
chr05	GY2_uniform_reannotated_v2	exon	148094405	148094482	.	-	.	Parent=GY2U006417.t1
chr05	GY2_uniform_reannotated_v2	exon	148094573	148094722	.	-	.	Parent=GY2U006417.t1
chr05	GY2_uniform_reannotated_v2	exon	148094883	148094921	.	-	.	Parent=GY2U006417.t1
chr05	GY2_uniform_reannotated_v2	exon	148095005	148095094	.	-	.	Parent=GY2U006417.t1
chr05	GY2_uniform_reannotated_v2	exon	148095450	148095512	.	-	.	Parent=GY2U006417.t1
chr05	GY2_uniform_reannotated_v2	exon	148095613	148095682	.	-	.	Parent=GY2U006417.t1
chr05	GY2_uniform_reannotated_v2	exon	148095781	148095827	.	-	.	Parent=GY2U006417.t1
chr05	GY2_uniform_reannotated_v2	exon	148096410	148096472	.	-	.	Parent=GY2U006417.t1
chr05	GY2_uniform_reannotated_v2	exon	148096702	148096752	.	-	.	Parent=GY2U006417.t1
chr05	GY2_uniform_reannotated_v2	exon	148108675	148108758	.	-	.	Parent=GY2U006417.t1
chr05	GY2_uniform_reannotated_v2	exon	148108948	148109012	.	-	.	Parent=GY2U006417.t1
chr05	GY2_uniform_reannotated_v2	exon	148124572	148124628	.	-	.	Parent=GY2U006417.t1
chr05	GY2_uniform_reannotated_v2	exon	148124779	148124896	.	-	.	Parent=GY2U006417.t1
chr05	GY2_uniform_reannotated_v2	exon	148125021	148125071	.	-	.	Parent=GY2U006417.t1
chr05	GY2_uniform_reannotated_v2	exon	148125157	148125243	.	-	.	Parent=GY2U006417.t1
chr05	GY2_uniform_reannotated_v2	exon	148143822	148143901	.	-	.	Parent=GY2U006417.t1
chr05	GY2_uniform_reannotated_v2	exon	148144446	148144574	.	-	.	Parent=GY2U006417.t1
chr05	GY2_uniform_reannotated_v2	CDS	148091309	148091388	.	-	2	Parent=GY2U006417.t1
chr05	GY2_uniform_reannotated_v2	CDS	148093119	148093212	.	-	0	Parent=GY2U006417.t1
chr05	GY2_uniform_reannotated_v2	CDS	148093299	148093379	.	-	0	Parent=GY2U006417.t1
chr05	GY2_uniform_reannotated_v2	CDS	148093534	148093582	.	-	1	Parent=GY2U006417.t1
chr05	GY2_uniform_reannotated_v2	CDS	148094223	148094308	.	-	0	Parent=GY2U006417.t1
chr05	GY2_uniform_reannotated_v2	CDS	148094405	148094482	.	-	0	Parent=GY2U006417.t1
chr05	GY2_uniform_reannotated_v2	CDS	148094573	148094722	.	-	0	Parent=GY2U006417.t1
chr05	GY2_uniform_reannotated_v2	CDS	148094883	148094921	.	-	0	Parent=GY2U006417.t1
chr05	GY2_uniform_reannotated_v2	CDS	148095005	148095094	.	-	0	Parent=GY2U006417.t1
chr05	GY2_uniform_reannotated_v2	CDS	148095450	148095512	.	-	0	Parent=GY2U006417.t1
chr05	GY2_uniform_reannotated_v2	CDS	148095613	148095682	.	-	1	Parent=GY2U006417.t1
chr05	GY2_uniform_reannotated_v2	CDS	148095781	148095827	.	-	0	Parent=GY2U006417.t1
chr05	GY2_uniform_reannotated_v2	CDS	148096410	148096472	.	-	0	Parent=GY2U006417.t1
chr05	GY2_uniform_reannotated_v2	CDS	148096702	148096752	.	-	0	Parent=GY2U006417.t1
chr05	GY2_uniform_reannotated_v2	CDS	148108675	148108758	.	-	0	Parent=GY2U006417.t1
chr05	GY2_uniform_reannotated_v2	CDS	148108948	148109012	.	-	2	Parent=GY2U006417.t1
chr05	GY2_uniform_reannotated_v2	CDS	148124572	148124628	.	-	2	Parent=GY2U006417.t1
chr05	GY2_uniform_reannotated_v2	CDS	148124779	148124896	.	-	0	Parent=GY2U006417.t1
chr05	GY2_uniform_reannotated_v2	CDS	148125021	148125071	.	-	0	Parent=GY2U006417.t1
chr05	GY2_uniform_reannotated_v2	CDS	148125157	148125243	.	-	0	Parent=GY2U006417.t1
chr05	GY2_uniform_reannotated_v2	CDS	148143822	148143901	.	-	2	Parent=GY2U006417.t1
chr05	GY2_uniform_reannotated_v2	CDS	148144446	148144563	.	-	0	Parent=GY2U006417.t1
chr05	GY2_uniform_reannotated_v2	transcript	148450922	148464391	.	+	.	ID=GY2U006418.t1;geneID=GY2U006418
chr05	GY2_uniform_reannotated_v2	exon	148450922	148451194	.	+	.	Parent=GY2U006418.t1
chr05	GY2_uniform_reannotated_v2	exon	148451628	148451805	.	+	.	Parent=GY2U006418.t1
chr05	GY2_uniform_reannotated_v2	exon	148451905	148451963	.	+	.	Parent=GY2U006418.t1
chr05	GY2_uniform_reannotated_v2	exon	148452039	148453790	.	+	.	Parent=GY2U006418.t1
chr05	GY2_uniform_reannotated_v2	exon	148463425	148463572	.	+	.	Parent=GY2U006418.t1
chr05	GY2_uniform_reannotated_v2	exon	148463649	148464391	.	+	.	Parent=GY2U006418.t1
chr05	GY2_uniform_reannotated_v2	CDS	148451700	148451805	.	+	0	Parent=GY2U006418.t1
chr05	GY2_uniform_reannotated_v2	CDS	148451905	148451963	.	+	2	Parent=GY2U006418.t1
chr05	GY2_uniform_reannotated_v2	CDS	148452039	148453790	.	+	0	Parent=GY2U006418.t1
chr05	GY2_uniform_reannotated_v2	CDS	148463425	148463572	.	+	0	Parent=GY2U006418.t1
chr05	GY2_uniform_reannotated_v2	CDS	148463649	148464343	.	+	2	Parent=GY2U006418.t1
chr05	GY2_uniform_reannotated_v2	transcript	148543164	148544850	.	+	.	ID=GY2U006419.t1;geneID=GY2U006419
chr05	GY2_uniform_reannotated_v2	exon	148543164	148544850	.	+	.	Parent=GY2U006419.t1
chr05	GY2_uniform_reannotated_v2	CDS	148543265	148544551	.	+	0	Parent=GY2U006419.t1
chr05	GY2_uniform_reannotated_v2	transcript	148808093	148819315	.	-	.	ID=GY2U006420.t1;geneID=GY2U006420
chr05	GY2_uniform_reannotated_v2	exon	148808093	148808337	.	-	.	Parent=GY2U006420.t1
chr05	GY2_uniform_reannotated_v2	exon	148808435	148808534	.	-	.	Parent=GY2U006420.t1
chr05	GY2_uniform_reannotated_v2	exon	148809968	148810092	.	-	.	Parent=GY2U006420.t1
chr05	GY2_uniform_reannotated_v2	exon	148810169	148810325	.	-	.	Parent=GY2U006420.t1
chr05	GY2_uniform_reannotated_v2	exon	148813339	148813430	.	-	.	Parent=GY2U006420.t1
chr05	GY2_uniform_reannotated_v2	exon	148813537	148813564	.	-	.	Parent=GY2U006420.t1
chr05	GY2_uniform_reannotated_v2	exon	148813817	148813934	.	-	.	Parent=GY2U006420.t1
chr05	GY2_uniform_reannotated_v2	exon	148817994	148818049	.	-	.	Parent=GY2U006420.t1
chr05	GY2_uniform_reannotated_v2	exon	148818216	148818313	.	-	.	Parent=GY2U006420.t1
chr05	GY2_uniform_reannotated_v2	exon	148818555	148818639	.	-	.	Parent=GY2U006420.t1
chr05	GY2_uniform_reannotated_v2	exon	148818953	148819315	.	-	.	Parent=GY2U006420.t1
chr05	GY2_uniform_reannotated_v2	CDS	148808269	148808337	.	-	0	Parent=GY2U006420.t1
chr05	GY2_uniform_reannotated_v2	CDS	148808435	148808534	.	-	1	Parent=GY2U006420.t1
chr05	GY2_uniform_reannotated_v2	CDS	148809968	148810092	.	-	0	Parent=GY2U006420.t1
chr05	GY2_uniform_reannotated_v2	CDS	148810169	148810325	.	-	1	Parent=GY2U006420.t1
chr05	GY2_uniform_reannotated_v2	CDS	148813339	148813430	.	-	0	Parent=GY2U006420.t1
chr05	GY2_uniform_reannotated_v2	CDS	148813537	148813564	.	-	1	Parent=GY2U006420.t1
chr05	GY2_uniform_reannotated_v2	CDS	148813817	148813934	.	-	2	Parent=GY2U006420.t1
chr05	GY2_uniform_reannotated_v2	CDS	148817994	148818049	.	-	1	Parent=GY2U006420.t1
chr05	GY2_uniform_reannotated_v2	CDS	148818216	148818313	.	-	0	Parent=GY2U006420.t1
chr05	GY2_uniform_reannotated_v2	CDS	148818555	148818639	.	-	1	Parent=GY2U006420.t1
chr05	GY2_uniform_reannotated_v2	CDS	148818953	148819125	.	-	0	Parent=GY2U006420.t1
chr05	GY2_uniform_reannotated_v2	transcript	149626294	149628968	.	+	.	ID=GY2U006421.t1;geneID=GY2U006421
chr05	GY2_uniform_reannotated_v2	exon	149626294	149626537	.	+	.	Parent=GY2U006421.t1
chr05	GY2_uniform_reannotated_v2	exon	149627003	149627132	.	+	.	Parent=GY2U006421.t1
chr05	GY2_uniform_reannotated_v2	exon	149627888	149628968	.	+	.	Parent=GY2U006421.t1
chr05	GY2_uniform_reannotated_v2	CDS	149626405	149626537	.	+	0	Parent=GY2U006421.t1
chr05	GY2_uniform_reannotated_v2	CDS	149627003	149627132	.	+	2	Parent=GY2U006421.t1
chr05	GY2_uniform_reannotated_v2	CDS	149627888	149628968	.	+	1	Parent=GY2U006421.t1
chr05	GY2_uniform_reannotated_v2	transcript	150163242	150163904	.	-	.	ID=GY2U006422.t1;geneID=GY2U006422
chr05	GY2_uniform_reannotated_v2	exon	150163242	150163904	.	-	.	Parent=GY2U006422.t1
chr05	GY2_uniform_reannotated_v2	CDS	150163242	150163883	.	-	0	Parent=GY2U006422.t1
chr05	GY2_uniform_reannotated_v2	transcript	150223995	150224926	.	-	.	ID=GY2U006423.t1;geneID=GY2U006423
chr05	GY2_uniform_reannotated_v2	exon	150223995	150224926	.	-	.	Parent=GY2U006423.t1
chr05	GY2_uniform_reannotated_v2	CDS	150224231	150224839	.	-	0	Parent=GY2U006423.t1
chr05	GY2_uniform_reannotated_v2	transcript	150497351	150499786	.	+	.	ID=GY2U006424.t1;geneID=GY2U006424
chr05	GY2_uniform_reannotated_v2	exon	150497351	150497746	.	+	.	Parent=GY2U006424.t1
chr05	GY2_uniform_reannotated_v2	exon	150497874	150498186	.	+	.	Parent=GY2U006424.t1
chr05	GY2_uniform_reannotated_v2	exon	150498932	150499786	.	+	.	Parent=GY2U006424.t1
chr05	GY2_uniform_reannotated_v2	CDS	150497557	150497746	.	+	0	Parent=GY2U006424.t1
chr05	GY2_uniform_reannotated_v2	CDS	150497874	150498186	.	+	2	Parent=GY2U006424.t1
chr05	GY2_uniform_reannotated_v2	CDS	150498932	150499238	.	+	1	Parent=GY2U006424.t1
chr05	GY2_uniform_reannotated_v2	transcript	151247392	151253049	.	+	.	ID=GY2U006425.t1;geneID=GY2U006425
chr05	GY2_uniform_reannotated_v2	exon	151247392	151248431	.	+	.	Parent=GY2U006425.t1
chr05	GY2_uniform_reannotated_v2	exon	151252784	151253049	.	+	.	Parent=GY2U006425.t1
chr05	GY2_uniform_reannotated_v2	CDS	151247437	151248420	.	+	0	Parent=GY2U006425.t1
chr05	GY2_uniform_reannotated_v2	transcript	152456740	152458825	.	+	.	ID=GY2U006426.t2;geneID=GY2U006426
chr05	GY2_uniform_reannotated_v2	exon	152456740	152457235	.	+	.	Parent=GY2U006426.t2
chr05	GY2_uniform_reannotated_v2	exon	152457486	152457956	.	+	.	Parent=GY2U006426.t2
chr05	GY2_uniform_reannotated_v2	exon	152458539	152458825	.	+	.	Parent=GY2U006426.t2
chr05	GY2_uniform_reannotated_v2	CDS	152456740	152457235	.	+	0	Parent=GY2U006426.t2
chr05	GY2_uniform_reannotated_v2	CDS	152457486	152457956	.	+	2	Parent=GY2U006426.t2
chr05	GY2_uniform_reannotated_v2	CDS	152458539	152458825	.	+	2	Parent=GY2U006426.t2
chr05	GY2_uniform_reannotated_v2	transcript	152456791	152459033	.	+	.	ID=GY2U006426.t1;geneID=GY2U006426
chr05	GY2_uniform_reannotated_v2	exon	152456791	152457235	.	+	.	Parent=GY2U006426.t1
chr05	GY2_uniform_reannotated_v2	exon	152457486	152457956	.	+	.	Parent=GY2U006426.t1
chr05	GY2_uniform_reannotated_v2	exon	152458539	152459033	.	+	.	Parent=GY2U006426.t1
chr05	GY2_uniform_reannotated_v2	CDS	152456791	152457235	.	+	0	Parent=GY2U006426.t1
chr05	GY2_uniform_reannotated_v2	CDS	152457486	152457956	.	+	2	Parent=GY2U006426.t1
chr05	GY2_uniform_reannotated_v2	CDS	152458539	152458825	.	+	2	Parent=GY2U006426.t1
chr05	GY2_uniform_reannotated_v2	transcript	153100151	153101641	.	+	.	ID=GY2U006427.t1;geneID=GY2U006427
chr05	GY2_uniform_reannotated_v2	exon	153100151	153100281	.	+	.	Parent=GY2U006427.t1
chr05	GY2_uniform_reannotated_v2	exon	153100357	153100455	.	+	.	Parent=GY2U006427.t1
chr05	GY2_uniform_reannotated_v2	exon	153100539	153100646	.	+	.	Parent=GY2U006427.t1
chr05	GY2_uniform_reannotated_v2	exon	153100742	153100834	.	+	.	Parent=GY2U006427.t1
chr05	GY2_uniform_reannotated_v2	exon	153100925	153101038	.	+	.	Parent=GY2U006427.t1
chr05	GY2_uniform_reannotated_v2	exon	153101128	153101641	.	+	.	Parent=GY2U006427.t1
chr05	GY2_uniform_reannotated_v2	CDS	153100186	153100281	.	+	0	Parent=GY2U006427.t1
chr05	GY2_uniform_reannotated_v2	CDS	153100357	153100455	.	+	0	Parent=GY2U006427.t1
chr05	GY2_uniform_reannotated_v2	CDS	153100539	153100646	.	+	0	Parent=GY2U006427.t1
chr05	GY2_uniform_reannotated_v2	CDS	153100742	153100834	.	+	0	Parent=GY2U006427.t1
chr05	GY2_uniform_reannotated_v2	CDS	153100925	153101038	.	+	0	Parent=GY2U006427.t1
chr05	GY2_uniform_reannotated_v2	CDS	153101128	153101640	.	+	0	Parent=GY2U006427.t1
chr05	GY2_uniform_reannotated_v2	transcript	153150976	153153943	.	+	.	ID=GY2U006428.t1;geneID=GY2U006428
chr05	GY2_uniform_reannotated_v2	exon	153150976	153151487	.	+	.	Parent=GY2U006428.t1
chr05	GY2_uniform_reannotated_v2	exon	153151652	153151781	.	+	.	Parent=GY2U006428.t1
chr05	GY2_uniform_reannotated_v2	exon	153152536	153153943	.	+	.	Parent=GY2U006428.t1
chr05	GY2_uniform_reannotated_v2	CDS	153151355	153151487	.	+	0	Parent=GY2U006428.t1
chr05	GY2_uniform_reannotated_v2	CDS	153151652	153151781	.	+	2	Parent=GY2U006428.t1
chr05	GY2_uniform_reannotated_v2	CDS	153152536	153153616	.	+	1	Parent=GY2U006428.t1
chr05	GY2_uniform_reannotated_v2	transcript	153397546	153435400	.	+	.	ID=GY2U006429.t1;geneID=GY2U006429
chr05	GY2_uniform_reannotated_v2	exon	153397546	153398108	.	+	.	Parent=GY2U006429.t1
chr05	GY2_uniform_reannotated_v2	exon	153434209	153434381	.	+	.	Parent=GY2U006429.t1
chr05	GY2_uniform_reannotated_v2	exon	153434483	153434531	.	+	.	Parent=GY2U006429.t1
chr05	GY2_uniform_reannotated_v2	exon	153434644	153434810	.	+	.	Parent=GY2U006429.t1
chr05	GY2_uniform_reannotated_v2	exon	153434923	153435006	.	+	.	Parent=GY2U006429.t1
chr05	GY2_uniform_reannotated_v2	exon	153435122	153435400	.	+	.	Parent=GY2U006429.t1
chr05	GY2_uniform_reannotated_v2	CDS	153397643	153398108	.	+	0	Parent=GY2U006429.t1
chr05	GY2_uniform_reannotated_v2	CDS	153434209	153434381	.	+	2	Parent=GY2U006429.t1
chr05	GY2_uniform_reannotated_v2	CDS	153434483	153434531	.	+	0	Parent=GY2U006429.t1
chr05	GY2_uniform_reannotated_v2	CDS	153434644	153434810	.	+	2	Parent=GY2U006429.t1
chr05	GY2_uniform_reannotated_v2	CDS	153434923	153435006	.	+	0	Parent=GY2U006429.t1
chr05	GY2_uniform_reannotated_v2	CDS	153435122	153435160	.	+	0	Parent=GY2U006429.t1
chr05	GY2_uniform_reannotated_v2	transcript	153614398	153625652	.	+	.	ID=GY2U006430.t1;geneID=GY2U006430
chr05	GY2_uniform_reannotated_v2	exon	153614398	153615010	.	+	.	Parent=GY2U006430.t1
chr05	GY2_uniform_reannotated_v2	exon	153615140	153615243	.	+	.	Parent=GY2U006430.t1
chr05	GY2_uniform_reannotated_v2	exon	153615654	153615727	.	+	.	Parent=GY2U006430.t1
chr05	GY2_uniform_reannotated_v2	exon	153615832	153616000	.	+	.	Parent=GY2U006430.t1
chr05	GY2_uniform_reannotated_v2	exon	153622204	153622263	.	+	.	Parent=GY2U006430.t1
chr05	GY2_uniform_reannotated_v2	exon	153622361	153622564	.	+	.	Parent=GY2U006430.t1
chr05	GY2_uniform_reannotated_v2	exon	153622679	153622765	.	+	.	Parent=GY2U006430.t1
chr05	GY2_uniform_reannotated_v2	exon	153623097	153623204	.	+	.	Parent=GY2U006430.t1
chr05	GY2_uniform_reannotated_v2	exon	153623807	153623902	.	+	.	Parent=GY2U006430.t1
chr05	GY2_uniform_reannotated_v2	exon	153624027	153624145	.	+	.	Parent=GY2U006430.t1
chr05	GY2_uniform_reannotated_v2	exon	153625254	153625652	.	+	.	Parent=GY2U006430.t1
chr05	GY2_uniform_reannotated_v2	CDS	153614509	153615010	.	+	0	Parent=GY2U006430.t1
chr05	GY2_uniform_reannotated_v2	CDS	153615140	153615243	.	+	2	Parent=GY2U006430.t1
chr05	GY2_uniform_reannotated_v2	CDS	153615654	153615727	.	+	0	Parent=GY2U006430.t1
chr05	GY2_uniform_reannotated_v2	CDS	153615832	153616000	.	+	1	Parent=GY2U006430.t1
chr05	GY2_uniform_reannotated_v2	CDS	153622204	153622263	.	+	0	Parent=GY2U006430.t1
chr05	GY2_uniform_reannotated_v2	CDS	153622361	153622564	.	+	0	Parent=GY2U006430.t1
chr05	GY2_uniform_reannotated_v2	CDS	153622679	153622765	.	+	0	Parent=GY2U006430.t1
chr05	GY2_uniform_reannotated_v2	CDS	153623097	153623204	.	+	0	Parent=GY2U006430.t1
chr05	GY2_uniform_reannotated_v2	CDS	153623807	153623902	.	+	0	Parent=GY2U006430.t1
chr05	GY2_uniform_reannotated_v2	CDS	153624027	153624145	.	+	0	Parent=GY2U006430.t1
chr05	GY2_uniform_reannotated_v2	CDS	153625254	153625377	.	+	1	Parent=GY2U006430.t1
chr05	GY2_uniform_reannotated_v2	transcript	153643645	153671010	.	-	.	ID=GY2U006431.t1;geneID=GY2U006431
chr05	GY2_uniform_reannotated_v2	exon	153643645	153644320	.	-	.	Parent=GY2U006431.t1
chr05	GY2_uniform_reannotated_v2	exon	153644432	153644589	.	-	.	Parent=GY2U006431.t1
chr05	GY2_uniform_reannotated_v2	exon	153646017	153646221	.	-	.	Parent=GY2U006431.t1
chr05	GY2_uniform_reannotated_v2	exon	153661582	153661871	.	-	.	Parent=GY2U006431.t1
chr05	GY2_uniform_reannotated_v2	exon	153662120	153662282	.	-	.	Parent=GY2U006431.t1
chr05	GY2_uniform_reannotated_v2	exon	153662364	153662452	.	-	.	Parent=GY2U006431.t1
chr05	GY2_uniform_reannotated_v2	exon	153662556	153662623	.	-	.	Parent=GY2U006431.t1
chr05	GY2_uniform_reannotated_v2	exon	153670142	153671010	.	-	.	Parent=GY2U006431.t1
chr05	GY2_uniform_reannotated_v2	CDS	153644059	153644320	.	-	1	Parent=GY2U006431.t1
chr05	GY2_uniform_reannotated_v2	CDS	153644432	153644589	.	-	0	Parent=GY2U006431.t1
chr05	GY2_uniform_reannotated_v2	CDS	153646017	153646221	.	-	1	Parent=GY2U006431.t1
chr05	GY2_uniform_reannotated_v2	CDS	153661582	153661871	.	-	0	Parent=GY2U006431.t1
chr05	GY2_uniform_reannotated_v2	CDS	153662120	153662282	.	-	1	Parent=GY2U006431.t1
chr05	GY2_uniform_reannotated_v2	CDS	153662364	153662452	.	-	0	Parent=GY2U006431.t1
chr05	GY2_uniform_reannotated_v2	CDS	153662556	153662623	.	-	2	Parent=GY2U006431.t1
chr05	GY2_uniform_reannotated_v2	CDS	153670142	153670520	.	-	0	Parent=GY2U006431.t1
chr05	GY2_uniform_reannotated_v2	transcript	153805222	153838774	.	-	.	ID=GY2U006432.t1;geneID=GY2U006432
chr05	GY2_uniform_reannotated_v2	exon	153805222	153805651	.	-	.	Parent=GY2U006432.t1
chr05	GY2_uniform_reannotated_v2	exon	153806899	153807063	.	-	.	Parent=GY2U006432.t1
chr05	GY2_uniform_reannotated_v2	exon	153829488	153829568	.	-	.	Parent=GY2U006432.t1
chr05	GY2_uniform_reannotated_v2	exon	153835905	153836083	.	-	.	Parent=GY2U006432.t1
chr05	GY2_uniform_reannotated_v2	exon	153838383	153838774	.	-	.	Parent=GY2U006432.t1
chr05	GY2_uniform_reannotated_v2	CDS	153805529	153805651	.	-	0	Parent=GY2U006432.t1
chr05	GY2_uniform_reannotated_v2	CDS	153806899	153807063	.	-	0	Parent=GY2U006432.t1
chr05	GY2_uniform_reannotated_v2	CDS	153829488	153829568	.	-	0	Parent=GY2U006432.t1
chr05	GY2_uniform_reannotated_v2	CDS	153835905	153836083	.	-	2	Parent=GY2U006432.t1
chr05	GY2_uniform_reannotated_v2	CDS	153838383	153838659	.	-	0	Parent=GY2U006432.t1
chr05	GY2_uniform_reannotated_v2	transcript	153952232	153988735	.	-	.	ID=GY2U006433.t1;geneID=GY2U006433
chr05	GY2_uniform_reannotated_v2	exon	153952232	153952973	.	-	.	Parent=GY2U006433.t1
chr05	GY2_uniform_reannotated_v2	exon	153954301	153955015	.	-	.	Parent=GY2U006433.t1
chr05	GY2_uniform_reannotated_v2	exon	153955999	153956090	.	-	.	Parent=GY2U006433.t1
chr05	GY2_uniform_reannotated_v2	exon	153958785	153959024	.	-	.	Parent=GY2U006433.t1
chr05	GY2_uniform_reannotated_v2	exon	153975518	153975625	.	-	.	Parent=GY2U006433.t1
chr05	GY2_uniform_reannotated_v2	exon	153975706	153975765	.	-	.	Parent=GY2U006433.t1
chr05	GY2_uniform_reannotated_v2	exon	153979217	153979292	.	-	.	Parent=GY2U006433.t1
chr05	GY2_uniform_reannotated_v2	exon	153979428	153979588	.	-	.	Parent=GY2U006433.t1
chr05	GY2_uniform_reannotated_v2	exon	153982246	153982308	.	-	.	Parent=GY2U006433.t1
chr05	GY2_uniform_reannotated_v2	exon	153982440	153982527	.	-	.	Parent=GY2U006433.t1
chr05	GY2_uniform_reannotated_v2	exon	153982661	153983380	.	-	.	Parent=GY2U006433.t1
chr05	GY2_uniform_reannotated_v2	exon	153983466	153984189	.	-	.	Parent=GY2U006433.t1
chr05	GY2_uniform_reannotated_v2	exon	153988421	153988735	.	-	.	Parent=GY2U006433.t1
chr05	GY2_uniform_reannotated_v2	CDS	153954502	153955015	.	-	1	Parent=GY2U006433.t1
chr05	GY2_uniform_reannotated_v2	CDS	153955999	153956090	.	-	0	Parent=GY2U006433.t1
chr05	GY2_uniform_reannotated_v2	CDS	153958785	153959024	.	-	0	Parent=GY2U006433.t1
chr05	GY2_uniform_reannotated_v2	CDS	153975518	153975625	.	-	0	Parent=GY2U006433.t1
chr05	GY2_uniform_reannotated_v2	CDS	153975706	153975765	.	-	0	Parent=GY2U006433.t1
chr05	GY2_uniform_reannotated_v2	CDS	153979217	153979292	.	-	1	Parent=GY2U006433.t1
chr05	GY2_uniform_reannotated_v2	CDS	153979428	153979588	.	-	0	Parent=GY2U006433.t1
chr05	GY2_uniform_reannotated_v2	CDS	153982246	153982308	.	-	0	Parent=GY2U006433.t1
chr05	GY2_uniform_reannotated_v2	CDS	153982440	153982527	.	-	1	Parent=GY2U006433.t1
chr05	GY2_uniform_reannotated_v2	CDS	153982661	153983380	.	-	1	Parent=GY2U006433.t1
chr05	GY2_uniform_reannotated_v2	CDS	153983466	153984019	.	-	0	Parent=GY2U006433.t1
chr05	GY2_uniform_reannotated_v2	transcript	154113592	154118188	.	-	.	ID=GY2U006434.t1;geneID=GY2U006434
chr05	GY2_uniform_reannotated_v2	exon	154113592	154114090	.	-	.	Parent=GY2U006434.t1
chr05	GY2_uniform_reannotated_v2	exon	154114168	154114214	.	-	.	Parent=GY2U006434.t1
chr05	GY2_uniform_reannotated_v2	exon	154116577	154118188	.	-	.	Parent=GY2U006434.t1
chr05	GY2_uniform_reannotated_v2	CDS	154113988	154114090	.	-	1	Parent=GY2U006434.t1
chr05	GY2_uniform_reannotated_v2	CDS	154114168	154114214	.	-	0	Parent=GY2U006434.t1
chr05	GY2_uniform_reannotated_v2	CDS	154116577	154117893	.	-	0	Parent=GY2U006434.t1
chr05	GY2_uniform_reannotated_v2	transcript	154113988	154117893	.	-	.	ID=GY2U006434.t2;geneID=GY2U006434
chr05	GY2_uniform_reannotated_v2	exon	154113988	154114090	.	-	.	Parent=GY2U006434.t2
chr05	GY2_uniform_reannotated_v2	exon	154114168	154114214	.	-	.	Parent=GY2U006434.t2
chr05	GY2_uniform_reannotated_v2	exon	154116577	154117893	.	-	.	Parent=GY2U006434.t2
chr05	GY2_uniform_reannotated_v2	CDS	154113988	154114090	.	-	1	Parent=GY2U006434.t2
chr05	GY2_uniform_reannotated_v2	CDS	154114168	154114214	.	-	0	Parent=GY2U006434.t2
chr05	GY2_uniform_reannotated_v2	CDS	154116577	154117893	.	-	0	Parent=GY2U006434.t2
chr05	GY2_uniform_reannotated_v2	transcript	154151940	154222056	.	-	.	ID=GY2U006435.t1;geneID=GY2U006435
chr05	GY2_uniform_reannotated_v2	exon	154151940	154152286	.	-	.	Parent=GY2U006435.t1
chr05	GY2_uniform_reannotated_v2	exon	154152647	154152755	.	-	.	Parent=GY2U006435.t1
chr05	GY2_uniform_reannotated_v2	exon	154152920	154153022	.	-	.	Parent=GY2U006435.t1
chr05	GY2_uniform_reannotated_v2	exon	154153141	154153396	.	-	.	Parent=GY2U006435.t1
chr05	GY2_uniform_reannotated_v2	exon	154153575	154153690	.	-	.	Parent=GY2U006435.t1
chr05	GY2_uniform_reannotated_v2	exon	154154503	154154755	.	-	.	Parent=GY2U006435.t1
chr05	GY2_uniform_reannotated_v2	exon	154155314	154155401	.	-	.	Parent=GY2U006435.t1
chr05	GY2_uniform_reannotated_v2	exon	154220976	154221050	.	-	.	Parent=GY2U006435.t1
chr05	GY2_uniform_reannotated_v2	exon	154221215	154221290	.	-	.	Parent=GY2U006435.t1
chr05	GY2_uniform_reannotated_v2	exon	154221432	154221490	.	-	.	Parent=GY2U006435.t1
chr05	GY2_uniform_reannotated_v2	exon	154221620	154221686	.	-	.	Parent=GY2U006435.t1
chr05	GY2_uniform_reannotated_v2	exon	154221889	154222056	.	-	.	Parent=GY2U006435.t1
chr05	GY2_uniform_reannotated_v2	CDS	154152034	154152286	.	-	1	Parent=GY2U006435.t1
chr05	GY2_uniform_reannotated_v2	CDS	154152647	154152755	.	-	2	Parent=GY2U006435.t1
chr05	GY2_uniform_reannotated_v2	CDS	154152920	154153022	.	-	0	Parent=GY2U006435.t1
chr05	GY2_uniform_reannotated_v2	CDS	154153141	154153396	.	-	1	Parent=GY2U006435.t1
chr05	GY2_uniform_reannotated_v2	CDS	154153575	154153690	.	-	0	Parent=GY2U006435.t1
chr05	GY2_uniform_reannotated_v2	CDS	154154503	154154755	.	-	1	Parent=GY2U006435.t1
chr05	GY2_uniform_reannotated_v2	CDS	154155314	154155401	.	-	2	Parent=GY2U006435.t1
chr05	GY2_uniform_reannotated_v2	CDS	154220976	154221050	.	-	2	Parent=GY2U006435.t1
chr05	GY2_uniform_reannotated_v2	CDS	154221215	154221290	.	-	0	Parent=GY2U006435.t1
chr05	GY2_uniform_reannotated_v2	CDS	154221432	154221490	.	-	2	Parent=GY2U006435.t1
chr05	GY2_uniform_reannotated_v2	CDS	154221620	154221686	.	-	0	Parent=GY2U006435.t1
chr05	GY2_uniform_reannotated_v2	CDS	154221889	154222056	.	-	0	Parent=GY2U006435.t1
chr05	GY2_uniform_reannotated_v2	transcript	154152034	154222056	.	-	.	ID=GY2U006435.t2;geneID=GY2U006435
chr05	GY2_uniform_reannotated_v2	exon	154152034	154152286	.	-	.	Parent=GY2U006435.t2
chr05	GY2_uniform_reannotated_v2	exon	154152647	154152755	.	-	.	Parent=GY2U006435.t2
chr05	GY2_uniform_reannotated_v2	exon	154152920	154153022	.	-	.	Parent=GY2U006435.t2
chr05	GY2_uniform_reannotated_v2	exon	154153141	154153396	.	-	.	Parent=GY2U006435.t2
chr05	GY2_uniform_reannotated_v2	exon	154153575	154153690	.	-	.	Parent=GY2U006435.t2
chr05	GY2_uniform_reannotated_v2	exon	154154503	154154755	.	-	.	Parent=GY2U006435.t2
chr05	GY2_uniform_reannotated_v2	exon	154155314	154155401	.	-	.	Parent=GY2U006435.t2
chr05	GY2_uniform_reannotated_v2	exon	154220976	154221050	.	-	.	Parent=GY2U006435.t2
chr05	GY2_uniform_reannotated_v2	exon	154221215	154221290	.	-	.	Parent=GY2U006435.t2
chr05	GY2_uniform_reannotated_v2	exon	154221432	154221490	.	-	.	Parent=GY2U006435.t2
chr05	GY2_uniform_reannotated_v2	exon	154221620	154221686	.	-	.	Parent=GY2U006435.t2
chr05	GY2_uniform_reannotated_v2	exon	154221889	154222056	.	-	.	Parent=GY2U006435.t2
chr05	GY2_uniform_reannotated_v2	CDS	154152034	154152286	.	-	1	Parent=GY2U006435.t2
chr05	GY2_uniform_reannotated_v2	CDS	154152647	154152755	.	-	2	Parent=GY2U006435.t2
chr05	GY2_uniform_reannotated_v2	CDS	154152920	154153022	.	-	0	Parent=GY2U006435.t2
chr05	GY2_uniform_reannotated_v2	CDS	154153141	154153396	.	-	1	Parent=GY2U006435.t2
chr05	GY2_uniform_reannotated_v2	CDS	154153575	154153690	.	-	0	Parent=GY2U006435.t2
chr05	GY2_uniform_reannotated_v2	CDS	154154503	154154755	.	-	1	Parent=GY2U006435.t2
chr05	GY2_uniform_reannotated_v2	CDS	154155314	154155401	.	-	2	Parent=GY2U006435.t2
chr05	GY2_uniform_reannotated_v2	CDS	154220976	154221050	.	-	2	Parent=GY2U006435.t2
chr05	GY2_uniform_reannotated_v2	CDS	154221215	154221290	.	-	0	Parent=GY2U006435.t2
chr05	GY2_uniform_reannotated_v2	CDS	154221432	154221490	.	-	2	Parent=GY2U006435.t2
chr05	GY2_uniform_reannotated_v2	CDS	154221620	154221686	.	-	0	Parent=GY2U006435.t2
chr05	GY2_uniform_reannotated_v2	CDS	154221889	154222056	.	-	0	Parent=GY2U006435.t2
chr05	GY2_uniform_reannotated_v2	transcript	154318529	154331357	.	+	.	ID=GY2U006436.t1;geneID=GY2U006436
chr05	GY2_uniform_reannotated_v2	exon	154318529	154318632	.	+	.	Parent=GY2U006436.t1
chr05	GY2_uniform_reannotated_v2	exon	154321334	154321589	.	+	.	Parent=GY2U006436.t1
chr05	GY2_uniform_reannotated_v2	exon	154321815	154322099	.	+	.	Parent=GY2U006436.t1
chr05	GY2_uniform_reannotated_v2	exon	154322255	154322336	.	+	.	Parent=GY2U006436.t1
chr05	GY2_uniform_reannotated_v2	exon	154322434	154322507	.	+	.	Parent=GY2U006436.t1
chr05	GY2_uniform_reannotated_v2	exon	154322628	154322688	.	+	.	Parent=GY2U006436.t1
chr05	GY2_uniform_reannotated_v2	exon	154322810	154322938	.	+	.	Parent=GY2U006436.t1
chr05	GY2_uniform_reannotated_v2	exon	154325877	154326021	.	+	.	Parent=GY2U006436.t1
chr05	GY2_uniform_reannotated_v2	exon	154331225	154331357	.	+	.	Parent=GY2U006436.t1
chr05	GY2_uniform_reannotated_v2	CDS	154318529	154318632	.	+	0	Parent=GY2U006436.t1
chr05	GY2_uniform_reannotated_v2	CDS	154321334	154321589	.	+	1	Parent=GY2U006436.t1
chr05	GY2_uniform_reannotated_v2	CDS	154321815	154322099	.	+	0	Parent=GY2U006436.t1
chr05	GY2_uniform_reannotated_v2	CDS	154322255	154322336	.	+	0	Parent=GY2U006436.t1
chr05	GY2_uniform_reannotated_v2	CDS	154322434	154322507	.	+	2	Parent=GY2U006436.t1
chr05	GY2_uniform_reannotated_v2	CDS	154322628	154322688	.	+	0	Parent=GY2U006436.t1
chr05	GY2_uniform_reannotated_v2	CDS	154322810	154322938	.	+	2	Parent=GY2U006436.t1
chr05	GY2_uniform_reannotated_v2	CDS	154325877	154326021	.	+	2	Parent=GY2U006436.t1
chr05	GY2_uniform_reannotated_v2	CDS	154331225	154331357	.	+	1	Parent=GY2U006436.t1
chr05	GY2_uniform_reannotated_v2	transcript	154321455	154326079	.	+	.	ID=GY2U006436.t2;geneID=GY2U006436
chr05	GY2_uniform_reannotated_v2	exon	154321455	154321589	.	+	.	Parent=GY2U006436.t2
chr05	GY2_uniform_reannotated_v2	exon	154321815	154322099	.	+	.	Parent=GY2U006436.t2
chr05	GY2_uniform_reannotated_v2	exon	154322255	154322336	.	+	.	Parent=GY2U006436.t2
chr05	GY2_uniform_reannotated_v2	exon	154322434	154322507	.	+	.	Parent=GY2U006436.t2
chr05	GY2_uniform_reannotated_v2	exon	154322628	154322688	.	+	.	Parent=GY2U006436.t2
chr05	GY2_uniform_reannotated_v2	exon	154322810	154322938	.	+	.	Parent=GY2U006436.t2
chr05	GY2_uniform_reannotated_v2	exon	154325877	154326079	.	+	.	Parent=GY2U006436.t2
chr05	GY2_uniform_reannotated_v2	CDS	154321455	154321589	.	+	0	Parent=GY2U006436.t2
chr05	GY2_uniform_reannotated_v2	CDS	154321815	154322099	.	+	0	Parent=GY2U006436.t2
chr05	GY2_uniform_reannotated_v2	CDS	154322255	154322336	.	+	0	Parent=GY2U006436.t2
chr05	GY2_uniform_reannotated_v2	CDS	154322434	154322507	.	+	2	Parent=GY2U006436.t2
chr05	GY2_uniform_reannotated_v2	CDS	154322628	154322688	.	+	0	Parent=GY2U006436.t2
chr05	GY2_uniform_reannotated_v2	CDS	154322810	154322938	.	+	2	Parent=GY2U006436.t2
chr05	GY2_uniform_reannotated_v2	CDS	154325877	154326079	.	+	2	Parent=GY2U006436.t2
chr05	GY2_uniform_reannotated_v2	transcript	154549829	154550871	.	+	.	ID=GY2U006437.t1;geneID=GY2U006437
chr05	GY2_uniform_reannotated_v2	exon	154549829	154550311	.	+	.	Parent=GY2U006437.t1
chr05	GY2_uniform_reannotated_v2	exon	154550584	154550871	.	+	.	Parent=GY2U006437.t1
chr05	GY2_uniform_reannotated_v2	CDS	154550037	154550311	.	+	0	Parent=GY2U006437.t1
chr05	GY2_uniform_reannotated_v2	CDS	154550584	154550608	.	+	1	Parent=GY2U006437.t1
chr05	GY2_uniform_reannotated_v2	transcript	154550052	154550608	.	+	.	ID=GY2U006437.t2;geneID=GY2U006437
chr05	GY2_uniform_reannotated_v2	exon	154550052	154550311	.	+	.	Parent=GY2U006437.t2
chr05	GY2_uniform_reannotated_v2	exon	154550584	154550608	.	+	.	Parent=GY2U006437.t2
chr05	GY2_uniform_reannotated_v2	CDS	154550052	154550311	.	+	0	Parent=GY2U006437.t2
chr05	GY2_uniform_reannotated_v2	CDS	154550584	154550608	.	+	1	Parent=GY2U006437.t2
chr05	GY2_uniform_reannotated_v2	transcript	154922828	154995417	.	+	.	ID=GY2U006438.t1;geneID=GY2U006438
chr05	GY2_uniform_reannotated_v2	exon	154922828	154923019	.	+	.	Parent=GY2U006438.t1
chr05	GY2_uniform_reannotated_v2	exon	154923177	154923577	.	+	.	Parent=GY2U006438.t1
chr05	GY2_uniform_reannotated_v2	exon	154923691	154923786	.	+	.	Parent=GY2U006438.t1
chr05	GY2_uniform_reannotated_v2	exon	154929177	154929287	.	+	.	Parent=GY2U006438.t1
chr05	GY2_uniform_reannotated_v2	exon	154929358	154929667	.	+	.	Parent=GY2U006438.t1
chr05	GY2_uniform_reannotated_v2	exon	154946510	154946600	.	+	.	Parent=GY2U006438.t1
chr05	GY2_uniform_reannotated_v2	exon	154946732	154947074	.	+	.	Parent=GY2U006438.t1
chr05	GY2_uniform_reannotated_v2	exon	154990507	154990655	.	+	.	Parent=GY2U006438.t1
chr05	GY2_uniform_reannotated_v2	exon	154994461	154995417	.	+	.	Parent=GY2U006438.t1
chr05	GY2_uniform_reannotated_v2	CDS	154923368	154923577	.	+	0	Parent=GY2U006438.t1
chr05	GY2_uniform_reannotated_v2	CDS	154923691	154923786	.	+	0	Parent=GY2U006438.t1
chr05	GY2_uniform_reannotated_v2	CDS	154929177	154929287	.	+	0	Parent=GY2U006438.t1
chr05	GY2_uniform_reannotated_v2	CDS	154929358	154929667	.	+	0	Parent=GY2U006438.t1
chr05	GY2_uniform_reannotated_v2	CDS	154946510	154946600	.	+	2	Parent=GY2U006438.t1
chr05	GY2_uniform_reannotated_v2	CDS	154946732	154947074	.	+	1	Parent=GY2U006438.t1
chr05	GY2_uniform_reannotated_v2	CDS	154990507	154990655	.	+	0	Parent=GY2U006438.t1
chr05	GY2_uniform_reannotated_v2	CDS	154994461	154994965	.	+	1	Parent=GY2U006438.t1
chr05	GY2_uniform_reannotated_v2	transcript	154923368	154995202	.	+	.	ID=GY2U006438.t2;geneID=GY2U006438
chr05	GY2_uniform_reannotated_v2	exon	154923368	154923577	.	+	.	Parent=GY2U006438.t2
chr05	GY2_uniform_reannotated_v2	exon	154923691	154923786	.	+	.	Parent=GY2U006438.t2
chr05	GY2_uniform_reannotated_v2	exon	154929177	154929287	.	+	.	Parent=GY2U006438.t2
chr05	GY2_uniform_reannotated_v2	exon	154929358	154929667	.	+	.	Parent=GY2U006438.t2
chr05	GY2_uniform_reannotated_v2	exon	154946510	154946600	.	+	.	Parent=GY2U006438.t2
chr05	GY2_uniform_reannotated_v2	exon	154946732	154947074	.	+	.	Parent=GY2U006438.t2
chr05	GY2_uniform_reannotated_v2	exon	154990507	154990655	.	+	.	Parent=GY2U006438.t2
chr05	GY2_uniform_reannotated_v2	exon	154994461	154994954	.	+	.	Parent=GY2U006438.t2
chr05	GY2_uniform_reannotated_v2	exon	154995099	154995202	.	+	.	Parent=GY2U006438.t2
chr05	GY2_uniform_reannotated_v2	CDS	154923368	154923577	.	+	0	Parent=GY2U006438.t2
chr05	GY2_uniform_reannotated_v2	CDS	154923691	154923786	.	+	0	Parent=GY2U006438.t2
chr05	GY2_uniform_reannotated_v2	CDS	154929177	154929287	.	+	0	Parent=GY2U006438.t2
chr05	GY2_uniform_reannotated_v2	CDS	154929358	154929667	.	+	0	Parent=GY2U006438.t2
chr05	GY2_uniform_reannotated_v2	CDS	154946510	154946600	.	+	2	Parent=GY2U006438.t2
chr05	GY2_uniform_reannotated_v2	CDS	154946732	154947074	.	+	1	Parent=GY2U006438.t2
chr05	GY2_uniform_reannotated_v2	CDS	154990507	154990655	.	+	0	Parent=GY2U006438.t2
chr05	GY2_uniform_reannotated_v2	CDS	154994461	154994954	.	+	1	Parent=GY2U006438.t2
chr05	GY2_uniform_reannotated_v2	CDS	154995099	154995202	.	+	2	Parent=GY2U006438.t2
chr05	GY2_uniform_reannotated_v2	transcript	155172573	155219460	.	+	.	ID=GY2U006439.t1;geneID=GY2U006439
chr05	GY2_uniform_reannotated_v2	exon	155172573	155172985	.	+	.	Parent=GY2U006439.t1
chr05	GY2_uniform_reannotated_v2	exon	155173080	155173142	.	+	.	Parent=GY2U006439.t1
chr05	GY2_uniform_reannotated_v2	exon	155173318	155173407	.	+	.	Parent=GY2U006439.t1
chr05	GY2_uniform_reannotated_v2	exon	155173649	155173708	.	+	.	Parent=GY2U006439.t1
chr05	GY2_uniform_reannotated_v2	exon	155173804	155173869	.	+	.	Parent=GY2U006439.t1
chr05	GY2_uniform_reannotated_v2	exon	155173963	155174028	.	+	.	Parent=GY2U006439.t1
chr05	GY2_uniform_reannotated_v2	exon	155174169	155174244	.	+	.	Parent=GY2U006439.t1
chr05	GY2_uniform_reannotated_v2	exon	155174367	155174431	.	+	.	Parent=GY2U006439.t1
chr05	GY2_uniform_reannotated_v2	exon	155174511	155174603	.	+	.	Parent=GY2U006439.t1
chr05	GY2_uniform_reannotated_v2	exon	155174803	155174883	.	+	.	Parent=GY2U006439.t1
chr05	GY2_uniform_reannotated_v2	exon	155174965	155175049	.	+	.	Parent=GY2U006439.t1
chr05	GY2_uniform_reannotated_v2	exon	155212135	155212181	.	+	.	Parent=GY2U006439.t1
chr05	GY2_uniform_reannotated_v2	exon	155212274	155212336	.	+	.	Parent=GY2U006439.t1
chr05	GY2_uniform_reannotated_v2	exon	155212415	155212474	.	+	.	Parent=GY2U006439.t1
chr05	GY2_uniform_reannotated_v2	exon	155212623	155212688	.	+	.	Parent=GY2U006439.t1
chr05	GY2_uniform_reannotated_v2	exon	155212768	155212827	.	+	.	Parent=GY2U006439.t1
chr05	GY2_uniform_reannotated_v2	exon	155218786	155218900	.	+	.	Parent=GY2U006439.t1
chr05	GY2_uniform_reannotated_v2	exon	155218994	155219460	.	+	.	Parent=GY2U006439.t1
chr05	GY2_uniform_reannotated_v2	CDS	155172761	155172985	.	+	0	Parent=GY2U006439.t1
chr05	GY2_uniform_reannotated_v2	CDS	155173080	155173142	.	+	0	Parent=GY2U006439.t1
chr05	GY2_uniform_reannotated_v2	CDS	155173318	155173407	.	+	0	Parent=GY2U006439.t1
chr05	GY2_uniform_reannotated_v2	CDS	155173649	155173708	.	+	0	Parent=GY2U006439.t1
chr05	GY2_uniform_reannotated_v2	CDS	155173804	155173869	.	+	0	Parent=GY2U006439.t1
chr05	GY2_uniform_reannotated_v2	CDS	155173963	155174028	.	+	0	Parent=GY2U006439.t1
chr05	GY2_uniform_reannotated_v2	CDS	155174169	155174244	.	+	0	Parent=GY2U006439.t1
chr05	GY2_uniform_reannotated_v2	CDS	155174367	155174431	.	+	2	Parent=GY2U006439.t1
chr05	GY2_uniform_reannotated_v2	CDS	155174511	155174603	.	+	0	Parent=GY2U006439.t1
chr05	GY2_uniform_reannotated_v2	CDS	155174803	155174883	.	+	0	Parent=GY2U006439.t1
chr05	GY2_uniform_reannotated_v2	CDS	155174965	155175049	.	+	0	Parent=GY2U006439.t1
chr05	GY2_uniform_reannotated_v2	CDS	155212135	155212181	.	+	2	Parent=GY2U006439.t1
chr05	GY2_uniform_reannotated_v2	CDS	155212274	155212336	.	+	0	Parent=GY2U006439.t1
chr05	GY2_uniform_reannotated_v2	CDS	155212415	155212474	.	+	0	Parent=GY2U006439.t1
chr05	GY2_uniform_reannotated_v2	CDS	155212623	155212688	.	+	0	Parent=GY2U006439.t1
chr05	GY2_uniform_reannotated_v2	CDS	155212768	155212827	.	+	0	Parent=GY2U006439.t1
chr05	GY2_uniform_reannotated_v2	CDS	155218786	155218900	.	+	0	Parent=GY2U006439.t1
chr05	GY2_uniform_reannotated_v2	CDS	155218994	155219106	.	+	2	Parent=GY2U006439.t1
chr05	GY2_uniform_reannotated_v2	transcript	155848663	155857227	.	+	.	ID=GY2U006440.t1;geneID=GY2U006440
chr05	GY2_uniform_reannotated_v2	exon	155848663	155848868	.	+	.	Parent=GY2U006440.t1
chr05	GY2_uniform_reannotated_v2	exon	155851915	155852226	.	+	.	Parent=GY2U006440.t1
chr05	GY2_uniform_reannotated_v2	exon	155852310	155852409	.	+	.	Parent=GY2U006440.t1
chr05	GY2_uniform_reannotated_v2	exon	155853339	155853443	.	+	.	Parent=GY2U006440.t1
chr05	GY2_uniform_reannotated_v2	exon	155853531	155853566	.	+	.	Parent=GY2U006440.t1
chr05	GY2_uniform_reannotated_v2	exon	155853753	155853845	.	+	.	Parent=GY2U006440.t1
chr05	GY2_uniform_reannotated_v2	exon	155853947	155854028	.	+	.	Parent=GY2U006440.t1
chr05	GY2_uniform_reannotated_v2	exon	155854091	155854220	.	+	.	Parent=GY2U006440.t1
chr05	GY2_uniform_reannotated_v2	exon	155854308	155854424	.	+	.	Parent=GY2U006440.t1
chr05	GY2_uniform_reannotated_v2	exon	155857011	155857227	.	+	.	Parent=GY2U006440.t1
chr05	GY2_uniform_reannotated_v2	CDS	155851919	155852226	.	+	0	Parent=GY2U006440.t1
chr05	GY2_uniform_reannotated_v2	CDS	155852310	155852409	.	+	1	Parent=GY2U006440.t1
chr05	GY2_uniform_reannotated_v2	CDS	155853339	155853443	.	+	0	Parent=GY2U006440.t1
chr05	GY2_uniform_reannotated_v2	CDS	155853531	155853566	.	+	0	Parent=GY2U006440.t1
chr05	GY2_uniform_reannotated_v2	transcript	155862524	155866163	.	-	.	ID=GY2U006441.t1;geneID=GY2U006441
chr05	GY2_uniform_reannotated_v2	exon	155862524	155864467	.	-	.	Parent=GY2U006441.t1
chr05	GY2_uniform_reannotated_v2	exon	155865881	155866163	.	-	.	Parent=GY2U006441.t1
chr05	GY2_uniform_reannotated_v2	CDS	155862709	155864467	.	-	1	Parent=GY2U006441.t1
chr05	GY2_uniform_reannotated_v2	CDS	155865881	155866008	.	-	0	Parent=GY2U006441.t1
chr05	GY2_uniform_reannotated_v2	transcript	155862709	155866008	.	-	.	ID=GY2U006441.t2;geneID=GY2U006441
chr05	GY2_uniform_reannotated_v2	exon	155862709	155864467	.	-	.	Parent=GY2U006441.t2
chr05	GY2_uniform_reannotated_v2	exon	155865881	155866008	.	-	.	Parent=GY2U006441.t2
chr05	GY2_uniform_reannotated_v2	CDS	155862709	155864467	.	-	1	Parent=GY2U006441.t2
chr05	GY2_uniform_reannotated_v2	CDS	155865881	155866008	.	-	0	Parent=GY2U006441.t2
chr05	GY2_uniform_reannotated_v2	transcript	155871896	155917872	.	-	.	ID=GY2U006442.t1;geneID=GY2U006442
chr05	GY2_uniform_reannotated_v2	exon	155871896	155872178	.	-	.	Parent=GY2U006442.t1
chr05	GY2_uniform_reannotated_v2	exon	155872252	155872329	.	-	.	Parent=GY2U006442.t1
chr05	GY2_uniform_reannotated_v2	exon	155875920	155876015	.	-	.	Parent=GY2U006442.t1
chr05	GY2_uniform_reannotated_v2	exon	155876098	155876208	.	-	.	Parent=GY2U006442.t1
chr05	GY2_uniform_reannotated_v2	exon	155888350	155888382	.	-	.	Parent=GY2U006442.t1
chr05	GY2_uniform_reannotated_v2	exon	155917584	155917872	.	-	.	Parent=GY2U006442.t1
chr05	GY2_uniform_reannotated_v2	CDS	155872146	155872178	.	-	0	Parent=GY2U006442.t1
chr05	GY2_uniform_reannotated_v2	CDS	155872252	155872329	.	-	0	Parent=GY2U006442.t1
chr05	GY2_uniform_reannotated_v2	CDS	155875920	155876015	.	-	0	Parent=GY2U006442.t1
chr05	GY2_uniform_reannotated_v2	CDS	155876098	155876208	.	-	0	Parent=GY2U006442.t1
chr05	GY2_uniform_reannotated_v2	CDS	155888350	155888382	.	-	0	Parent=GY2U006442.t1
chr05	GY2_uniform_reannotated_v2	CDS	155917584	155917715	.	-	0	Parent=GY2U006442.t1
chr05	GY2_uniform_reannotated_v2	transcript	156309415	156340796	.	-	.	ID=GY2U006443.t1;geneID=GY2U006443
chr05	GY2_uniform_reannotated_v2	exon	156309415	156309999	.	-	.	Parent=GY2U006443.t1
chr05	GY2_uniform_reannotated_v2	exon	156310699	156310872	.	-	.	Parent=GY2U006443.t1
chr05	GY2_uniform_reannotated_v2	exon	156314009	156314196	.	-	.	Parent=GY2U006443.t1
chr05	GY2_uniform_reannotated_v2	exon	156339783	156339860	.	-	.	Parent=GY2U006443.t1
chr05	GY2_uniform_reannotated_v2	exon	156340023	156340127	.	-	.	Parent=GY2U006443.t1
chr05	GY2_uniform_reannotated_v2	exon	156340241	156340796	.	-	.	Parent=GY2U006443.t1
chr05	GY2_uniform_reannotated_v2	CDS	156309843	156309999	.	-	1	Parent=GY2U006443.t1
chr05	GY2_uniform_reannotated_v2	CDS	156310699	156310872	.	-	1	Parent=GY2U006443.t1
chr05	GY2_uniform_reannotated_v2	CDS	156314009	156314196	.	-	0	Parent=GY2U006443.t1
chr05	GY2_uniform_reannotated_v2	CDS	156339783	156339860	.	-	0	Parent=GY2U006443.t1
chr05	GY2_uniform_reannotated_v2	CDS	156340023	156340127	.	-	0	Parent=GY2U006443.t1
chr05	GY2_uniform_reannotated_v2	CDS	156340241	156340528	.	-	0	Parent=GY2U006443.t1
chr05	GY2_uniform_reannotated_v2	transcript	156314005	156340528	.	-	.	ID=GY2U006443.t2;geneID=GY2U006443
chr05	GY2_uniform_reannotated_v2	exon	156314005	156314196	.	-	.	Parent=GY2U006443.t2
chr05	GY2_uniform_reannotated_v2	exon	156339783	156339860	.	-	.	Parent=GY2U006443.t2
chr05	GY2_uniform_reannotated_v2	exon	156340023	156340127	.	-	.	Parent=GY2U006443.t2
chr05	GY2_uniform_reannotated_v2	exon	156340241	156340528	.	-	.	Parent=GY2U006443.t2
chr05	GY2_uniform_reannotated_v2	CDS	156314005	156314196	.	-	0	Parent=GY2U006443.t2
chr05	GY2_uniform_reannotated_v2	CDS	156339783	156339860	.	-	0	Parent=GY2U006443.t2
chr05	GY2_uniform_reannotated_v2	CDS	156340023	156340127	.	-	0	Parent=GY2U006443.t2
chr05	GY2_uniform_reannotated_v2	CDS	156340241	156340528	.	-	0	Parent=GY2U006443.t2
chr05	GY2_uniform_reannotated_v2	transcript	156414383	156415994	.	-	.	ID=GY2U006444.t1;geneID=GY2U006444
chr05	GY2_uniform_reannotated_v2	exon	156414383	156415994	.	-	.	Parent=GY2U006444.t1
chr05	GY2_uniform_reannotated_v2	CDS	156414410	156415990	.	-	0	Parent=GY2U006444.t1
chr05	GY2_uniform_reannotated_v2	transcript	156474226	156478550	.	+	.	ID=GY2U006445.t1;geneID=GY2U006445
chr05	GY2_uniform_reannotated_v2	exon	156474226	156477884	.	+	.	Parent=GY2U006445.t1
chr05	GY2_uniform_reannotated_v2	exon	156477974	156478140	.	+	.	Parent=GY2U006445.t1
chr05	GY2_uniform_reannotated_v2	exon	156478238	156478550	.	+	.	Parent=GY2U006445.t1
chr05	GY2_uniform_reannotated_v2	CDS	156474291	156477386	.	+	0	Parent=GY2U006445.t1
chr05	GY2_uniform_reannotated_v2	transcript	156478111	156478587	.	+	.	ID=GY2U006445.t2;geneID=GY2U006445
chr05	GY2_uniform_reannotated_v2	exon	156478111	156478140	.	+	.	Parent=GY2U006445.t2
chr05	GY2_uniform_reannotated_v2	exon	156478238	156478300	.	+	.	Parent=GY2U006445.t2
chr05	GY2_uniform_reannotated_v2	exon	156478414	156478587	.	+	.	Parent=GY2U006445.t2
chr05	GY2_uniform_reannotated_v2	CDS	156478111	156478140	.	+	0	Parent=GY2U006445.t2
chr05	GY2_uniform_reannotated_v2	CDS	156478238	156478300	.	+	0	Parent=GY2U006445.t2
chr05	GY2_uniform_reannotated_v2	CDS	156478414	156478587	.	+	0	Parent=GY2U006445.t2
chr05	GY2_uniform_reannotated_v2	transcript	156654636	156657200	.	+	.	ID=GY2U006446.t2;geneID=GY2U006446
chr05	GY2_uniform_reannotated_v2	exon	156654636	156654759	.	+	.	Parent=GY2U006446.t2
chr05	GY2_uniform_reannotated_v2	exon	156655395	156655576	.	+	.	Parent=GY2U006446.t2
chr05	GY2_uniform_reannotated_v2	exon	156655663	156655852	.	+	.	Parent=GY2U006446.t2
chr05	GY2_uniform_reannotated_v2	exon	156655940	156656331	.	+	.	Parent=GY2U006446.t2
chr05	GY2_uniform_reannotated_v2	exon	156656826	156657200	.	+	.	Parent=GY2U006446.t2
chr05	GY2_uniform_reannotated_v2	CDS	156654636	156654759	.	+	0	Parent=GY2U006446.t2
chr05	GY2_uniform_reannotated_v2	CDS	156655395	156655576	.	+	2	Parent=GY2U006446.t2
chr05	GY2_uniform_reannotated_v2	CDS	156655663	156655852	.	+	0	Parent=GY2U006446.t2
chr05	GY2_uniform_reannotated_v2	CDS	156655940	156656331	.	+	2	Parent=GY2U006446.t2
chr05	GY2_uniform_reannotated_v2	CDS	156656826	156657200	.	+	0	Parent=GY2U006446.t2
chr05	GY2_uniform_reannotated_v2	transcript	156654639	156657973	.	+	.	ID=GY2U006446.t1;geneID=GY2U006446
chr05	GY2_uniform_reannotated_v2	exon	156654639	156654759	.	+	.	Parent=GY2U006446.t1
chr05	GY2_uniform_reannotated_v2	exon	156655395	156655576	.	+	.	Parent=GY2U006446.t1
chr05	GY2_uniform_reannotated_v2	exon	156655663	156655852	.	+	.	Parent=GY2U006446.t1
chr05	GY2_uniform_reannotated_v2	exon	156655940	156656331	.	+	.	Parent=GY2U006446.t1
chr05	GY2_uniform_reannotated_v2	exon	156656826	156657973	.	+	.	Parent=GY2U006446.t1
chr05	GY2_uniform_reannotated_v2	CDS	156654639	156654759	.	+	0	Parent=GY2U006446.t1
chr05	GY2_uniform_reannotated_v2	CDS	156655395	156655576	.	+	2	Parent=GY2U006446.t1
chr05	GY2_uniform_reannotated_v2	CDS	156655663	156655852	.	+	0	Parent=GY2U006446.t1
chr05	GY2_uniform_reannotated_v2	CDS	156655940	156656331	.	+	2	Parent=GY2U006446.t1
chr05	GY2_uniform_reannotated_v2	CDS	156656826	156657200	.	+	0	Parent=GY2U006446.t1
chr05	GY2_uniform_reannotated_v2	transcript	156845451	156908167	.	+	.	ID=GY2U006447.t1;geneID=GY2U006447
chr05	GY2_uniform_reannotated_v2	exon	156845451	156845714	.	+	.	Parent=GY2U006447.t1
chr05	GY2_uniform_reannotated_v2	exon	156852404	156852450	.	+	.	Parent=GY2U006447.t1
chr05	GY2_uniform_reannotated_v2	exon	156853986	156854104	.	+	.	Parent=GY2U006447.t1
chr05	GY2_uniform_reannotated_v2	exon	156854243	156854447	.	+	.	Parent=GY2U006447.t1
chr05	GY2_uniform_reannotated_v2	exon	156900259	156900567	.	+	.	Parent=GY2U006447.t1
chr05	GY2_uniform_reannotated_v2	exon	156900735	156900821	.	+	.	Parent=GY2U006447.t1
chr05	GY2_uniform_reannotated_v2	exon	156903382	156903972	.	+	.	Parent=GY2U006447.t1
chr05	GY2_uniform_reannotated_v2	exon	156904109	156904572	.	+	.	Parent=GY2U006447.t1
chr05	GY2_uniform_reannotated_v2	exon	156906154	156908167	.	+	.	Parent=GY2U006447.t1
chr05	GY2_uniform_reannotated_v2	CDS	156845456	156845714	.	+	0	Parent=GY2U006447.t1
chr05	GY2_uniform_reannotated_v2	CDS	156852404	156852450	.	+	2	Parent=GY2U006447.t1
chr05	GY2_uniform_reannotated_v2	CDS	156853986	156854104	.	+	0	Parent=GY2U006447.t1
chr05	GY2_uniform_reannotated_v2	CDS	156854243	156854447	.	+	1	Parent=GY2U006447.t1
chr05	GY2_uniform_reannotated_v2	CDS	156900259	156900567	.	+	0	Parent=GY2U006447.t1
chr05	GY2_uniform_reannotated_v2	CDS	156900735	156900821	.	+	0	Parent=GY2U006447.t1
chr05	GY2_uniform_reannotated_v2	CDS	156903382	156903972	.	+	0	Parent=GY2U006447.t1
chr05	GY2_uniform_reannotated_v2	CDS	156904109	156904572	.	+	0	Parent=GY2U006447.t1
chr05	GY2_uniform_reannotated_v2	CDS	156906154	156907576	.	+	1	Parent=GY2U006447.t1
chr05	GY2_uniform_reannotated_v2	transcript	156963342	156970191	.	-	.	ID=GY2U006448.t1;geneID=GY2U006448
chr05	GY2_uniform_reannotated_v2	exon	156963342	156963619	.	-	.	Parent=GY2U006448.t1
chr05	GY2_uniform_reannotated_v2	exon	156964784	156964859	.	-	.	Parent=GY2U006448.t1
chr05	GY2_uniform_reannotated_v2	exon	156965171	156965219	.	-	.	Parent=GY2U006448.t1
chr05	GY2_uniform_reannotated_v2	exon	156965594	156965711	.	-	.	Parent=GY2U006448.t1
chr05	GY2_uniform_reannotated_v2	exon	156966112	156966231	.	-	.	Parent=GY2U006448.t1
chr05	GY2_uniform_reannotated_v2	exon	156969875	156970191	.	-	.	Parent=GY2U006448.t1
chr05	GY2_uniform_reannotated_v2	CDS	156963506	156963619	.	-	0	Parent=GY2U006448.t1
chr05	GY2_uniform_reannotated_v2	CDS	156964784	156964859	.	-	1	Parent=GY2U006448.t1
chr05	GY2_uniform_reannotated_v2	CDS	156965171	156965219	.	-	2	Parent=GY2U006448.t1
chr05	GY2_uniform_reannotated_v2	CDS	156965594	156965711	.	-	0	Parent=GY2U006448.t1
chr05	GY2_uniform_reannotated_v2	CDS	156966112	156966231	.	-	0	Parent=GY2U006448.t1
chr05	GY2_uniform_reannotated_v2	CDS	156969875	156969943	.	-	0	Parent=GY2U006448.t1
chr05	GY2_uniform_reannotated_v2	transcript	157405268	157438757	.	+	.	ID=GY2U006449.t1;geneID=GY2U006449
chr05	GY2_uniform_reannotated_v2	exon	157405268	157405580	.	+	.	Parent=GY2U006449.t1
chr05	GY2_uniform_reannotated_v2	exon	157437467	157437617	.	+	.	Parent=GY2U006449.t1
chr05	GY2_uniform_reannotated_v2	exon	157437764	157438757	.	+	.	Parent=GY2U006449.t1
chr05	GY2_uniform_reannotated_v2	CDS	157405419	157405580	.	+	0	Parent=GY2U006449.t1
chr05	GY2_uniform_reannotated_v2	CDS	157437467	157437617	.	+	0	Parent=GY2U006449.t1
chr05	GY2_uniform_reannotated_v2	CDS	157437764	157438479	.	+	2	Parent=GY2U006449.t1
chr05	GY2_uniform_reannotated_v2	transcript	157544571	157546620	.	-	.	ID=GY2U006450.t1;geneID=GY2U006450
chr05	GY2_uniform_reannotated_v2	exon	157544571	157546620	.	-	.	Parent=GY2U006450.t1
chr05	GY2_uniform_reannotated_v2	CDS	157544806	157546620	.	-	0	Parent=GY2U006450.t1
chr05	GY2_uniform_reannotated_v2	transcript	157666202	157669774	.	-	.	ID=GY2U006451.t1;geneID=GY2U006451
chr05	GY2_uniform_reannotated_v2	exon	157666202	157666837	.	-	.	Parent=GY2U006451.t1
chr05	GY2_uniform_reannotated_v2	exon	157666942	157667140	.	-	.	Parent=GY2U006451.t1
chr05	GY2_uniform_reannotated_v2	exon	157667233	157667509	.	-	.	Parent=GY2U006451.t1
chr05	GY2_uniform_reannotated_v2	exon	157667647	157667785	.	-	.	Parent=GY2U006451.t1
chr05	GY2_uniform_reannotated_v2	exon	157667910	157668072	.	-	.	Parent=GY2U006451.t1
chr05	GY2_uniform_reannotated_v2	exon	157669459	157669774	.	-	.	Parent=GY2U006451.t1
chr05	GY2_uniform_reannotated_v2	CDS	157666518	157666837	.	-	2	Parent=GY2U006451.t1
chr05	GY2_uniform_reannotated_v2	CDS	157666942	157667140	.	-	0	Parent=GY2U006451.t1
chr05	GY2_uniform_reannotated_v2	CDS	157667233	157667509	.	-	1	Parent=GY2U006451.t1
chr05	GY2_uniform_reannotated_v2	CDS	157667647	157667785	.	-	2	Parent=GY2U006451.t1
chr05	GY2_uniform_reannotated_v2	CDS	157667910	157668072	.	-	0	Parent=GY2U006451.t1
chr05	GY2_uniform_reannotated_v2	CDS	157669459	157669608	.	-	0	Parent=GY2U006451.t1
chr05	GY2_uniform_reannotated_v2	transcript	157666518	157669608	.	-	.	ID=GY2U006451.t2;geneID=GY2U006451
chr05	GY2_uniform_reannotated_v2	exon	157666518	157666837	.	-	.	Parent=GY2U006451.t2
chr05	GY2_uniform_reannotated_v2	exon	157666942	157667140	.	-	.	Parent=GY2U006451.t2
chr05	GY2_uniform_reannotated_v2	exon	157667233	157667509	.	-	.	Parent=GY2U006451.t2
chr05	GY2_uniform_reannotated_v2	exon	157667647	157667785	.	-	.	Parent=GY2U006451.t2
chr05	GY2_uniform_reannotated_v2	exon	157667910	157668072	.	-	.	Parent=GY2U006451.t2
chr05	GY2_uniform_reannotated_v2	exon	157669459	157669608	.	-	.	Parent=GY2U006451.t2
chr05	GY2_uniform_reannotated_v2	CDS	157666518	157666837	.	-	2	Parent=GY2U006451.t2
chr05	GY2_uniform_reannotated_v2	CDS	157666942	157667140	.	-	0	Parent=GY2U006451.t2
chr05	GY2_uniform_reannotated_v2	CDS	157667233	157667509	.	-	1	Parent=GY2U006451.t2
chr05	GY2_uniform_reannotated_v2	CDS	157667647	157667785	.	-	2	Parent=GY2U006451.t2
chr05	GY2_uniform_reannotated_v2	CDS	157667910	157668072	.	-	0	Parent=GY2U006451.t2
chr05	GY2_uniform_reannotated_v2	CDS	157669459	157669608	.	-	0	Parent=GY2U006451.t2
chr05	GY2_uniform_reannotated_v2	transcript	157887700	157903699	.	+	.	ID=GY2U006452.t1;geneID=GY2U006452
chr05	GY2_uniform_reannotated_v2	exon	157887700	157887938	.	+	.	Parent=GY2U006452.t1
chr05	GY2_uniform_reannotated_v2	exon	157889574	157889755	.	+	.	Parent=GY2U006452.t1
chr05	GY2_uniform_reannotated_v2	exon	157902858	157902915	.	+	.	Parent=GY2U006452.t1
chr05	GY2_uniform_reannotated_v2	exon	157903006	157903050	.	+	.	Parent=GY2U006452.t1
chr05	GY2_uniform_reannotated_v2	exon	157903202	157903282	.	+	.	Parent=GY2U006452.t1
chr05	GY2_uniform_reannotated_v2	exon	157903409	157903699	.	+	.	Parent=GY2U006452.t1
chr05	GY2_uniform_reannotated_v2	CDS	157889598	157889755	.	+	0	Parent=GY2U006452.t1
chr05	GY2_uniform_reannotated_v2	CDS	157902858	157902915	.	+	1	Parent=GY2U006452.t1
chr05	GY2_uniform_reannotated_v2	CDS	157903006	157903050	.	+	0	Parent=GY2U006452.t1
chr05	GY2_uniform_reannotated_v2	CDS	157903202	157903282	.	+	0	Parent=GY2U006452.t1
chr05	GY2_uniform_reannotated_v2	CDS	157903409	157903447	.	+	0	Parent=GY2U006452.t1
chr05	GY2_uniform_reannotated_v2	transcript	158093646	158107642	.	+	.	ID=GY2U006453.t1;geneID=GY2U006453
chr05	GY2_uniform_reannotated_v2	exon	158093646	158093782	.	+	.	Parent=GY2U006453.t1
chr05	GY2_uniform_reannotated_v2	exon	158093893	158094293	.	+	.	Parent=GY2U006453.t1
chr05	GY2_uniform_reannotated_v2	exon	158099585	158099700	.	+	.	Parent=GY2U006453.t1
chr05	GY2_uniform_reannotated_v2	exon	158099801	158099869	.	+	.	Parent=GY2U006453.t1
chr05	GY2_uniform_reannotated_v2	exon	158106389	158106529	.	+	.	Parent=GY2U006453.t1
chr05	GY2_uniform_reannotated_v2	exon	158106721	158107642	.	+	.	Parent=GY2U006453.t1
chr05	GY2_uniform_reannotated_v2	CDS	158094035	158094293	.	+	0	Parent=GY2U006453.t1
chr05	GY2_uniform_reannotated_v2	CDS	158099585	158099700	.	+	2	Parent=GY2U006453.t1
chr05	GY2_uniform_reannotated_v2	CDS	158099801	158099869	.	+	0	Parent=GY2U006453.t1
chr05	GY2_uniform_reannotated_v2	CDS	158106389	158106529	.	+	0	Parent=GY2U006453.t1
chr05	GY2_uniform_reannotated_v2	CDS	158106721	158107110	.	+	0	Parent=GY2U006453.t1
chr05	GY2_uniform_reannotated_v2	transcript	158109418	158127002	.	-	.	ID=GY2U006454.t2;geneID=GY2U006454
chr05	GY2_uniform_reannotated_v2	exon	158109418	158109461	.	-	.	Parent=GY2U006454.t2
chr05	GY2_uniform_reannotated_v2	exon	158109657	158109809	.	-	.	Parent=GY2U006454.t2
chr05	GY2_uniform_reannotated_v2	exon	158110215	158110284	.	-	.	Parent=GY2U006454.t2
chr05	GY2_uniform_reannotated_v2	exon	158124570	158124717	.	-	.	Parent=GY2U006454.t2
chr05	GY2_uniform_reannotated_v2	exon	158124790	158124905	.	-	.	Parent=GY2U006454.t2
chr05	GY2_uniform_reannotated_v2	exon	158124977	158125055	.	-	.	Parent=GY2U006454.t2
chr05	GY2_uniform_reannotated_v2	exon	158125159	158125229	.	-	.	Parent=GY2U006454.t2
chr05	GY2_uniform_reannotated_v2	exon	158125393	158125551	.	-	.	Parent=GY2U006454.t2
chr05	GY2_uniform_reannotated_v2	exon	158126208	158126352	.	-	.	Parent=GY2U006454.t2
chr05	GY2_uniform_reannotated_v2	exon	158126483	158126521	.	-	.	Parent=GY2U006454.t2
chr05	GY2_uniform_reannotated_v2	exon	158126684	158126750	.	-	.	Parent=GY2U006454.t2
chr05	GY2_uniform_reannotated_v2	exon	158126969	158127002	.	-	.	Parent=GY2U006454.t2
chr05	GY2_uniform_reannotated_v2	CDS	158109418	158109461	.	-	2	Parent=GY2U006454.t2
chr05	GY2_uniform_reannotated_v2	CDS	158109657	158109809	.	-	2	Parent=GY2U006454.t2
chr05	GY2_uniform_reannotated_v2	CDS	158110215	158110284	.	-	0	Parent=GY2U006454.t2
chr05	GY2_uniform_reannotated_v2	CDS	158124570	158124717	.	-	1	Parent=GY2U006454.t2
chr05	GY2_uniform_reannotated_v2	CDS	158124790	158124905	.	-	0	Parent=GY2U006454.t2
chr05	GY2_uniform_reannotated_v2	CDS	158124977	158125055	.	-	1	Parent=GY2U006454.t2
chr05	GY2_uniform_reannotated_v2	CDS	158125159	158125229	.	-	0	Parent=GY2U006454.t2
chr05	GY2_uniform_reannotated_v2	CDS	158125393	158125551	.	-	0	Parent=GY2U006454.t2
chr05	GY2_uniform_reannotated_v2	CDS	158126208	158126352	.	-	1	Parent=GY2U006454.t2
chr05	GY2_uniform_reannotated_v2	CDS	158126483	158126521	.	-	1	Parent=GY2U006454.t2
chr05	GY2_uniform_reannotated_v2	CDS	158126684	158126750	.	-	2	Parent=GY2U006454.t2
chr05	GY2_uniform_reannotated_v2	CDS	158126969	158127002	.	-	0	Parent=GY2U006454.t2
chr05	GY2_uniform_reannotated_v2	transcript	158109552	158127331	.	-	.	ID=GY2U006454.t1;geneID=GY2U006454
chr05	GY2_uniform_reannotated_v2	exon	158109552	158109809	.	-	.	Parent=GY2U006454.t1
chr05	GY2_uniform_reannotated_v2	exon	158110215	158110284	.	-	.	Parent=GY2U006454.t1
chr05	GY2_uniform_reannotated_v2	exon	158124570	158124717	.	-	.	Parent=GY2U006454.t1
chr05	GY2_uniform_reannotated_v2	exon	158124790	158124905	.	-	.	Parent=GY2U006454.t1
chr05	GY2_uniform_reannotated_v2	exon	158124977	158125055	.	-	.	Parent=GY2U006454.t1
chr05	GY2_uniform_reannotated_v2	exon	158125159	158125229	.	-	.	Parent=GY2U006454.t1
chr05	GY2_uniform_reannotated_v2	exon	158125393	158125551	.	-	.	Parent=GY2U006454.t1
chr05	GY2_uniform_reannotated_v2	exon	158126208	158126352	.	-	.	Parent=GY2U006454.t1
chr05	GY2_uniform_reannotated_v2	exon	158126483	158126521	.	-	.	Parent=GY2U006454.t1
chr05	GY2_uniform_reannotated_v2	exon	158126684	158126745	.	-	.	Parent=GY2U006454.t1
chr05	GY2_uniform_reannotated_v2	exon	158126856	158127331	.	-	.	Parent=GY2U006454.t1
chr05	GY2_uniform_reannotated_v2	CDS	158109649	158109809	.	-	2	Parent=GY2U006454.t1
chr05	GY2_uniform_reannotated_v2	CDS	158110215	158110284	.	-	0	Parent=GY2U006454.t1
chr05	GY2_uniform_reannotated_v2	CDS	158124570	158124717	.	-	1	Parent=GY2U006454.t1
chr05	GY2_uniform_reannotated_v2	CDS	158124790	158124905	.	-	0	Parent=GY2U006454.t1
chr05	GY2_uniform_reannotated_v2	CDS	158124977	158125055	.	-	1	Parent=GY2U006454.t1
chr05	GY2_uniform_reannotated_v2	CDS	158125159	158125229	.	-	0	Parent=GY2U006454.t1
chr05	GY2_uniform_reannotated_v2	CDS	158125393	158125551	.	-	0	Parent=GY2U006454.t1
chr05	GY2_uniform_reannotated_v2	CDS	158126208	158126352	.	-	1	Parent=GY2U006454.t1
chr05	GY2_uniform_reannotated_v2	CDS	158126483	158126521	.	-	1	Parent=GY2U006454.t1
chr05	GY2_uniform_reannotated_v2	CDS	158126684	158126745	.	-	0	Parent=GY2U006454.t1
chr05	GY2_uniform_reannotated_v2	CDS	158126856	158127002	.	-	0	Parent=GY2U006454.t1
chr05	GY2_uniform_reannotated_v2	transcript	158274618	158339576	.	+	.	ID=GY2U006455.t1;geneID=GY2U006455
chr05	GY2_uniform_reannotated_v2	exon	158274618	158275427	.	+	.	Parent=GY2U006455.t1
chr05	GY2_uniform_reannotated_v2	exon	158275855	158275915	.	+	.	Parent=GY2U006455.t1
chr05	GY2_uniform_reannotated_v2	exon	158276141	158276219	.	+	.	Parent=GY2U006455.t1
chr05	GY2_uniform_reannotated_v2	exon	158276305	158276384	.	+	.	Parent=GY2U006455.t1
chr05	GY2_uniform_reannotated_v2	exon	158276512	158276606	.	+	.	Parent=GY2U006455.t1
chr05	GY2_uniform_reannotated_v2	exon	158276708	158276807	.	+	.	Parent=GY2U006455.t1
chr05	GY2_uniform_reannotated_v2	exon	158281931	158282000	.	+	.	Parent=GY2U006455.t1
chr05	GY2_uniform_reannotated_v2	exon	158285375	158285476	.	+	.	Parent=GY2U006455.t1
chr05	GY2_uniform_reannotated_v2	exon	158285574	158285655	.	+	.	Parent=GY2U006455.t1
chr05	GY2_uniform_reannotated_v2	exon	158286564	158286743	.	+	.	Parent=GY2U006455.t1
chr05	GY2_uniform_reannotated_v2	exon	158329841	158330114	.	+	.	Parent=GY2U006455.t1
chr05	GY2_uniform_reannotated_v2	exon	158331122	158331365	.	+	.	Parent=GY2U006455.t1
chr05	GY2_uniform_reannotated_v2	exon	158331475	158331645	.	+	.	Parent=GY2U006455.t1
chr05	GY2_uniform_reannotated_v2	exon	158332464	158332702	.	+	.	Parent=GY2U006455.t1
chr05	GY2_uniform_reannotated_v2	exon	158333773	158333857	.	+	.	Parent=GY2U006455.t1
chr05	GY2_uniform_reannotated_v2	exon	158333956	158334054	.	+	.	Parent=GY2U006455.t1
chr05	GY2_uniform_reannotated_v2	exon	158334146	158334345	.	+	.	Parent=GY2U006455.t1
chr05	GY2_uniform_reannotated_v2	exon	158334437	158334512	.	+	.	Parent=GY2U006455.t1
chr05	GY2_uniform_reannotated_v2	exon	158338425	158338560	.	+	.	Parent=GY2U006455.t1
chr05	GY2_uniform_reannotated_v2	exon	158338658	158338797	.	+	.	Parent=GY2U006455.t1
chr05	GY2_uniform_reannotated_v2	exon	158338900	158339576	.	+	.	Parent=GY2U006455.t1
chr05	GY2_uniform_reannotated_v2	CDS	158275043	158275427	.	+	0	Parent=GY2U006455.t1
chr05	GY2_uniform_reannotated_v2	CDS	158275855	158275915	.	+	2	Parent=GY2U006455.t1
chr05	GY2_uniform_reannotated_v2	CDS	158276141	158276219	.	+	1	Parent=GY2U006455.t1
chr05	GY2_uniform_reannotated_v2	CDS	158276305	158276384	.	+	0	Parent=GY2U006455.t1
chr05	GY2_uniform_reannotated_v2	CDS	158276512	158276606	.	+	1	Parent=GY2U006455.t1
chr05	GY2_uniform_reannotated_v2	CDS	158276708	158276807	.	+	2	Parent=GY2U006455.t1
chr05	GY2_uniform_reannotated_v2	CDS	158281931	158282000	.	+	1	Parent=GY2U006455.t1
chr05	GY2_uniform_reannotated_v2	CDS	158285375	158285476	.	+	0	Parent=GY2U006455.t1
chr05	GY2_uniform_reannotated_v2	CDS	158285574	158285655	.	+	0	Parent=GY2U006455.t1
chr05	GY2_uniform_reannotated_v2	CDS	158286564	158286743	.	+	2	Parent=GY2U006455.t1
chr05	GY2_uniform_reannotated_v2	CDS	158329841	158330114	.	+	2	Parent=GY2U006455.t1
chr05	GY2_uniform_reannotated_v2	CDS	158331122	158331365	.	+	1	Parent=GY2U006455.t1
chr05	GY2_uniform_reannotated_v2	CDS	158331475	158331645	.	+	0	Parent=GY2U006455.t1
chr05	GY2_uniform_reannotated_v2	CDS	158332464	158332702	.	+	0	Parent=GY2U006455.t1
chr05	GY2_uniform_reannotated_v2	CDS	158333773	158333857	.	+	1	Parent=GY2U006455.t1
chr05	GY2_uniform_reannotated_v2	CDS	158333956	158334054	.	+	0	Parent=GY2U006455.t1
chr05	GY2_uniform_reannotated_v2	CDS	158334146	158334345	.	+	0	Parent=GY2U006455.t1
chr05	GY2_uniform_reannotated_v2	CDS	158334437	158334512	.	+	1	Parent=GY2U006455.t1
chr05	GY2_uniform_reannotated_v2	CDS	158338425	158338560	.	+	0	Parent=GY2U006455.t1
chr05	GY2_uniform_reannotated_v2	CDS	158338658	158338797	.	+	2	Parent=GY2U006455.t1
chr05	GY2_uniform_reannotated_v2	CDS	158338900	158338983	.	+	0	Parent=GY2U006455.t1
chr05	GY2_uniform_reannotated_v2	transcript	158275043	158339077	.	+	.	ID=GY2U006455.t2;geneID=GY2U006455
chr05	GY2_uniform_reannotated_v2	exon	158275043	158275427	.	+	.	Parent=GY2U006455.t2
chr05	GY2_uniform_reannotated_v2	exon	158275855	158275915	.	+	.	Parent=GY2U006455.t2
chr05	GY2_uniform_reannotated_v2	exon	158276141	158276219	.	+	.	Parent=GY2U006455.t2
chr05	GY2_uniform_reannotated_v2	exon	158276305	158276384	.	+	.	Parent=GY2U006455.t2
chr05	GY2_uniform_reannotated_v2	exon	158276512	158276606	.	+	.	Parent=GY2U006455.t2
chr05	GY2_uniform_reannotated_v2	exon	158276708	158276807	.	+	.	Parent=GY2U006455.t2
chr05	GY2_uniform_reannotated_v2	exon	158281931	158282000	.	+	.	Parent=GY2U006455.t2
chr05	GY2_uniform_reannotated_v2	exon	158285375	158285476	.	+	.	Parent=GY2U006455.t2
chr05	GY2_uniform_reannotated_v2	exon	158285574	158285655	.	+	.	Parent=GY2U006455.t2
chr05	GY2_uniform_reannotated_v2	exon	158286564	158286743	.	+	.	Parent=GY2U006455.t2
chr05	GY2_uniform_reannotated_v2	exon	158329841	158330114	.	+	.	Parent=GY2U006455.t2
chr05	GY2_uniform_reannotated_v2	exon	158331122	158331365	.	+	.	Parent=GY2U006455.t2
chr05	GY2_uniform_reannotated_v2	exon	158331475	158331645	.	+	.	Parent=GY2U006455.t2
chr05	GY2_uniform_reannotated_v2	exon	158332464	158332702	.	+	.	Parent=GY2U006455.t2
chr05	GY2_uniform_reannotated_v2	exon	158333773	158333857	.	+	.	Parent=GY2U006455.t2
chr05	GY2_uniform_reannotated_v2	exon	158333956	158334054	.	+	.	Parent=GY2U006455.t2
chr05	GY2_uniform_reannotated_v2	exon	158334146	158334345	.	+	.	Parent=GY2U006455.t2
chr05	GY2_uniform_reannotated_v2	exon	158334437	158334512	.	+	.	Parent=GY2U006455.t2
chr05	GY2_uniform_reannotated_v2	exon	158338425	158338560	.	+	.	Parent=GY2U006455.t2
chr05	GY2_uniform_reannotated_v2	exon	158338658	158338797	.	+	.	Parent=GY2U006455.t2
chr05	GY2_uniform_reannotated_v2	exon	158338900	158338960	.	+	.	Parent=GY2U006455.t2
chr05	GY2_uniform_reannotated_v2	exon	158339073	158339077	.	+	.	Parent=GY2U006455.t2
chr05	GY2_uniform_reannotated_v2	CDS	158275043	158275427	.	+	0	Parent=GY2U006455.t2
chr05	GY2_uniform_reannotated_v2	CDS	158275855	158275915	.	+	2	Parent=GY2U006455.t2
chr05	GY2_uniform_reannotated_v2	CDS	158276141	158276219	.	+	1	Parent=GY2U006455.t2
chr05	GY2_uniform_reannotated_v2	CDS	158276305	158276384	.	+	0	Parent=GY2U006455.t2
chr05	GY2_uniform_reannotated_v2	CDS	158276512	158276606	.	+	1	Parent=GY2U006455.t2
chr05	GY2_uniform_reannotated_v2	CDS	158276708	158276807	.	+	2	Parent=GY2U006455.t2
chr05	GY2_uniform_reannotated_v2	CDS	158281931	158282000	.	+	1	Parent=GY2U006455.t2
chr05	GY2_uniform_reannotated_v2	CDS	158285375	158285476	.	+	0	Parent=GY2U006455.t2
chr05	GY2_uniform_reannotated_v2	CDS	158285574	158285655	.	+	0	Parent=GY2U006455.t2
chr05	GY2_uniform_reannotated_v2	CDS	158286564	158286743	.	+	2	Parent=GY2U006455.t2
chr05	GY2_uniform_reannotated_v2	CDS	158329841	158330114	.	+	2	Parent=GY2U006455.t2
chr05	GY2_uniform_reannotated_v2	CDS	158331122	158331365	.	+	1	Parent=GY2U006455.t2
chr05	GY2_uniform_reannotated_v2	CDS	158331475	158331645	.	+	0	Parent=GY2U006455.t2
chr05	GY2_uniform_reannotated_v2	CDS	158332464	158332702	.	+	0	Parent=GY2U006455.t2
chr05	GY2_uniform_reannotated_v2	CDS	158333773	158333857	.	+	1	Parent=GY2U006455.t2
chr05	GY2_uniform_reannotated_v2	CDS	158333956	158334054	.	+	0	Parent=GY2U006455.t2
chr05	GY2_uniform_reannotated_v2	CDS	158334146	158334345	.	+	0	Parent=GY2U006455.t2
chr05	GY2_uniform_reannotated_v2	CDS	158334437	158334512	.	+	1	Parent=GY2U006455.t2
chr05	GY2_uniform_reannotated_v2	CDS	158338425	158338560	.	+	0	Parent=GY2U006455.t2
chr05	GY2_uniform_reannotated_v2	CDS	158338658	158338797	.	+	2	Parent=GY2U006455.t2
chr05	GY2_uniform_reannotated_v2	CDS	158338900	158338960	.	+	0	Parent=GY2U006455.t2
chr05	GY2_uniform_reannotated_v2	CDS	158339073	158339077	.	+	2	Parent=GY2U006455.t2
chr05	GY2_uniform_reannotated_v2	transcript	158558186	158559082	.	-	.	ID=GY2U006456.t1;geneID=GY2U006456
chr05	GY2_uniform_reannotated_v2	exon	158558186	158558737	.	-	.	Parent=GY2U006456.t1
chr05	GY2_uniform_reannotated_v2	exon	158558852	158559082	.	-	.	Parent=GY2U006456.t1
chr05	GY2_uniform_reannotated_v2	CDS	158558186	158558737	.	-	0	Parent=GY2U006456.t1
chr05	GY2_uniform_reannotated_v2	CDS	158558852	158559082	.	-	0	Parent=GY2U006456.t1
chr05	GY2_uniform_reannotated_v2	transcript	158682787	158683733	.	-	.	ID=GY2U006457.t1;geneID=GY2U006457
chr05	GY2_uniform_reannotated_v2	exon	158682787	158683359	.	-	.	Parent=GY2U006457.t1
chr05	GY2_uniform_reannotated_v2	exon	158683503	158683733	.	-	.	Parent=GY2U006457.t1
chr05	GY2_uniform_reannotated_v2	CDS	158682787	158683359	.	-	0	Parent=GY2U006457.t1
chr05	GY2_uniform_reannotated_v2	CDS	158683503	158683733	.	-	0	Parent=GY2U006457.t1
chr05	GY2_uniform_reannotated_v2	transcript	159096902	159098352	.	-	.	ID=GY2U006458.t1;geneID=GY2U006458
chr05	GY2_uniform_reannotated_v2	exon	159096902	159097814	.	-	.	Parent=GY2U006458.t1
chr05	GY2_uniform_reannotated_v2	exon	159097952	159098352	.	-	.	Parent=GY2U006458.t1
chr05	GY2_uniform_reannotated_v2	CDS	159097266	159097814	.	-	0	Parent=GY2U006458.t1
chr05	GY2_uniform_reannotated_v2	CDS	159097952	159098176	.	-	0	Parent=GY2U006458.t1
chr05	GY2_uniform_reannotated_v2	transcript	159780091	159781278	.	-	.	ID=GY2U006459.t1;geneID=GY2U006459
chr05	GY2_uniform_reannotated_v2	exon	159780091	159780781	.	-	.	Parent=GY2U006459.t1
chr05	GY2_uniform_reannotated_v2	exon	159780944	159781278	.	-	.	Parent=GY2U006459.t1
chr05	GY2_uniform_reannotated_v2	CDS	159780236	159780781	.	-	0	Parent=GY2U006459.t1
chr05	GY2_uniform_reannotated_v2	CDS	159780944	159781165	.	-	0	Parent=GY2U006459.t1
chr05	GY2_uniform_reannotated_v2	transcript	159882769	159883620	.	+	.	ID=GY2U006460.t1;geneID=GY2U006460
chr05	GY2_uniform_reannotated_v2	exon	159882769	159882897	.	+	.	Parent=GY2U006460.t1
chr05	GY2_uniform_reannotated_v2	exon	159883072	159883620	.	+	.	Parent=GY2U006460.t1
chr05	GY2_uniform_reannotated_v2	CDS	159882769	159882897	.	+	0	Parent=GY2U006460.t1
chr05	GY2_uniform_reannotated_v2	CDS	159883072	159883620	.	+	0	Parent=GY2U006460.t1
chr05	GY2_uniform_reannotated_v2	transcript	160005893	160027791	.	+	.	ID=GY2U006461.t1;geneID=GY2U006461
chr05	GY2_uniform_reannotated_v2	exon	160005893	160006325	.	+	.	Parent=GY2U006461.t1
chr05	GY2_uniform_reannotated_v2	exon	160006547	160006696	.	+	.	Parent=GY2U006461.t1
chr05	GY2_uniform_reannotated_v2	exon	160006821	160007200	.	+	.	Parent=GY2U006461.t1
chr05	GY2_uniform_reannotated_v2	exon	160008318	160008365	.	+	.	Parent=GY2U006461.t1
chr05	GY2_uniform_reannotated_v2	exon	160008466	160008540	.	+	.	Parent=GY2U006461.t1
chr05	GY2_uniform_reannotated_v2	exon	160009338	160009389	.	+	.	Parent=GY2U006461.t1
chr05	GY2_uniform_reannotated_v2	exon	160027750	160027791	.	+	.	Parent=GY2U006461.t1
chr05	GY2_uniform_reannotated_v2	CDS	160005893	160006325	.	+	0	Parent=GY2U006461.t1
chr05	GY2_uniform_reannotated_v2	CDS	160006547	160006584	.	+	2	Parent=GY2U006461.t1
chr05	GY2_uniform_reannotated_v2	transcript	160103101	160106416	.	+	.	ID=GY2U006462.t1;geneID=GY2U006462
chr05	GY2_uniform_reannotated_v2	exon	160103101	160103721	.	+	.	Parent=GY2U006462.t1
chr05	GY2_uniform_reannotated_v2	exon	160104181	160104246	.	+	.	Parent=GY2U006462.t1
chr05	GY2_uniform_reannotated_v2	exon	160105810	160105850	.	+	.	Parent=GY2U006462.t1
chr05	GY2_uniform_reannotated_v2	exon	160106201	160106416	.	+	.	Parent=GY2U006462.t1
chr05	GY2_uniform_reannotated_v2	CDS	160103488	160103721	.	+	0	Parent=GY2U006462.t1
chr05	GY2_uniform_reannotated_v2	CDS	160104181	160104246	.	+	0	Parent=GY2U006462.t1
chr05	GY2_uniform_reannotated_v2	CDS	160105810	160105850	.	+	0	Parent=GY2U006462.t1
chr05	GY2_uniform_reannotated_v2	CDS	160106201	160106249	.	+	1	Parent=GY2U006462.t1
chr05	GY2_uniform_reannotated_v2	transcript	160109120	160126971	.	+	.	ID=GY2U006463.t1;geneID=GY2U006463
chr05	GY2_uniform_reannotated_v2	exon	160109120	160109155	.	+	.	Parent=GY2U006463.t1
chr05	GY2_uniform_reannotated_v2	exon	160109275	160109375	.	+	.	Parent=GY2U006463.t1
chr05	GY2_uniform_reannotated_v2	exon	160109494	160109578	.	+	.	Parent=GY2U006463.t1
chr05	GY2_uniform_reannotated_v2	exon	160109720	160109818	.	+	.	Parent=GY2U006463.t1
chr05	GY2_uniform_reannotated_v2	exon	160110771	160110839	.	+	.	Parent=GY2U006463.t1
chr05	GY2_uniform_reannotated_v2	exon	160110937	160111068	.	+	.	Parent=GY2U006463.t1
chr05	GY2_uniform_reannotated_v2	exon	160111764	160111802	.	+	.	Parent=GY2U006463.t1
chr05	GY2_uniform_reannotated_v2	exon	160112205	160112255	.	+	.	Parent=GY2U006463.t1
chr05	GY2_uniform_reannotated_v2	exon	160126825	160126971	.	+	.	Parent=GY2U006463.t1
chr05	GY2_uniform_reannotated_v2	CDS	160109120	160109155	.	+	0	Parent=GY2U006463.t1
chr05	GY2_uniform_reannotated_v2	CDS	160109275	160109375	.	+	0	Parent=GY2U006463.t1
chr05	GY2_uniform_reannotated_v2	CDS	160109494	160109578	.	+	1	Parent=GY2U006463.t1
chr05	GY2_uniform_reannotated_v2	CDS	160109720	160109818	.	+	0	Parent=GY2U006463.t1
chr05	GY2_uniform_reannotated_v2	CDS	160110771	160110839	.	+	0	Parent=GY2U006463.t1
chr05	GY2_uniform_reannotated_v2	CDS	160110937	160111068	.	+	0	Parent=GY2U006463.t1
chr05	GY2_uniform_reannotated_v2	CDS	160111764	160111802	.	+	0	Parent=GY2U006463.t1
chr05	GY2_uniform_reannotated_v2	CDS	160112205	160112255	.	+	0	Parent=GY2U006463.t1
chr05	GY2_uniform_reannotated_v2	CDS	160126825	160126971	.	+	0	Parent=GY2U006463.t1
chr05	GY2_uniform_reannotated_v2	transcript	160318517	160334201	.	+	.	ID=GY2U006464.t1;geneID=GY2U006464
chr05	GY2_uniform_reannotated_v2	exon	160318517	160318753	.	+	.	Parent=GY2U006464.t1
chr05	GY2_uniform_reannotated_v2	exon	160333474	160333542	.	+	.	Parent=GY2U006464.t1
chr05	GY2_uniform_reannotated_v2	exon	160333927	160334201	.	+	.	Parent=GY2U006464.t1
chr05	GY2_uniform_reannotated_v2	CDS	160318582	160318753	.	+	0	Parent=GY2U006464.t1
chr05	GY2_uniform_reannotated_v2	CDS	160333474	160333542	.	+	2	Parent=GY2U006464.t1
chr05	GY2_uniform_reannotated_v2	CDS	160333927	160334027	.	+	2	Parent=GY2U006464.t1
chr05	GY2_uniform_reannotated_v2	transcript	160318582	160334027	.	+	.	ID=GY2U006464.t2;geneID=GY2U006464
chr05	GY2_uniform_reannotated_v2	exon	160318582	160318753	.	+	.	Parent=GY2U006464.t2
chr05	GY2_uniform_reannotated_v2	exon	160333927	160334027	.	+	.	Parent=GY2U006464.t2
chr05	GY2_uniform_reannotated_v2	CDS	160318582	160318753	.	+	0	Parent=GY2U006464.t2
chr05	GY2_uniform_reannotated_v2	CDS	160333927	160334027	.	+	2	Parent=GY2U006464.t2
chr05	GY2_uniform_reannotated_v2	transcript	160357298	160358512	.	+	.	ID=GY2U006465.t1;geneID=GY2U006465
chr05	GY2_uniform_reannotated_v2	exon	160357298	160357629	.	+	.	Parent=GY2U006465.t1
chr05	GY2_uniform_reannotated_v2	exon	160357773	160358512	.	+	.	Parent=GY2U006465.t1
chr05	GY2_uniform_reannotated_v2	CDS	160357405	160357629	.	+	0	Parent=GY2U006465.t1
chr05	GY2_uniform_reannotated_v2	CDS	160357773	160358321	.	+	0	Parent=GY2U006465.t1
chr05	GY2_uniform_reannotated_v2	transcript	160520811	160522025	.	+	.	ID=GY2U006466.t1;geneID=GY2U006466
chr05	GY2_uniform_reannotated_v2	exon	160520811	160521142	.	+	.	Parent=GY2U006466.t1
chr05	GY2_uniform_reannotated_v2	exon	160521286	160522025	.	+	.	Parent=GY2U006466.t1
chr05	GY2_uniform_reannotated_v2	CDS	160520918	160521142	.	+	0	Parent=GY2U006466.t1
chr05	GY2_uniform_reannotated_v2	CDS	160521286	160521834	.	+	0	Parent=GY2U006466.t1
chr05	GY2_uniform_reannotated_v2	transcript	160694493	160695707	.	+	.	ID=GY2U006467.t1;geneID=GY2U006467
chr05	GY2_uniform_reannotated_v2	exon	160694493	160694824	.	+	.	Parent=GY2U006467.t1
chr05	GY2_uniform_reannotated_v2	exon	160694968	160695707	.	+	.	Parent=GY2U006467.t1
chr05	GY2_uniform_reannotated_v2	CDS	160694600	160694824	.	+	0	Parent=GY2U006467.t1
chr05	GY2_uniform_reannotated_v2	CDS	160694968	160695516	.	+	0	Parent=GY2U006467.t1
chr05	GY2_uniform_reannotated_v2	transcript	160706591	160707805	.	+	.	ID=GY2U006468.t1;geneID=GY2U006468
chr05	GY2_uniform_reannotated_v2	exon	160706591	160706922	.	+	.	Parent=GY2U006468.t1
chr05	GY2_uniform_reannotated_v2	exon	160707066	160707805	.	+	.	Parent=GY2U006468.t1
chr05	GY2_uniform_reannotated_v2	CDS	160706698	160706922	.	+	0	Parent=GY2U006468.t1
chr05	GY2_uniform_reannotated_v2	CDS	160707066	160707614	.	+	0	Parent=GY2U006468.t1
chr05	GY2_uniform_reannotated_v2	transcript	160822091	160830739	.	-	.	ID=GY2U006469.t1;geneID=GY2U006469
chr05	GY2_uniform_reannotated_v2	exon	160822091	160822244	.	-	.	Parent=GY2U006469.t1
chr05	GY2_uniform_reannotated_v2	exon	160825238	160825426	.	-	.	Parent=GY2U006469.t1
chr05	GY2_uniform_reannotated_v2	exon	160825815	160825986	.	-	.	Parent=GY2U006469.t1
chr05	GY2_uniform_reannotated_v2	exon	160827013	160827079	.	-	.	Parent=GY2U006469.t1
chr05	GY2_uniform_reannotated_v2	exon	160828526	160828632	.	-	.	Parent=GY2U006469.t1
chr05	GY2_uniform_reannotated_v2	exon	160829656	160829748	.	-	.	Parent=GY2U006469.t1
chr05	GY2_uniform_reannotated_v2	exon	160830079	160830739	.	-	.	Parent=GY2U006469.t1
chr05	GY2_uniform_reannotated_v2	CDS	160825967	160825986	.	-	2	Parent=GY2U006469.t1
chr05	GY2_uniform_reannotated_v2	CDS	160827013	160827079	.	-	0	Parent=GY2U006469.t1
chr05	GY2_uniform_reannotated_v2	CDS	160828526	160828632	.	-	2	Parent=GY2U006469.t1
chr05	GY2_uniform_reannotated_v2	CDS	160829656	160829748	.	-	2	Parent=GY2U006469.t1
chr05	GY2_uniform_reannotated_v2	CDS	160830079	160830151	.	-	0	Parent=GY2U006469.t1
chr05	GY2_uniform_reannotated_v2	transcript	160931313	160932474	.	+	.	ID=GY2U006470.t1;geneID=GY2U006470
chr05	GY2_uniform_reannotated_v2	exon	160931313	160931649	.	+	.	Parent=GY2U006470.t1
chr05	GY2_uniform_reannotated_v2	exon	160931754	160932474	.	+	.	Parent=GY2U006470.t1
chr05	GY2_uniform_reannotated_v2	CDS	160931425	160931649	.	+	0	Parent=GY2U006470.t1
chr05	GY2_uniform_reannotated_v2	CDS	160931754	160932302	.	+	0	Parent=GY2U006470.t1
chr05	GY2_uniform_reannotated_v2	transcript	161145099	161146175	.	+	.	ID=GY2U006471.t1;geneID=GY2U006471
chr05	GY2_uniform_reannotated_v2	exon	161145099	161145374	.	+	.	Parent=GY2U006471.t1
chr05	GY2_uniform_reannotated_v2	exon	161145532	161146175	.	+	.	Parent=GY2U006471.t1
chr05	GY2_uniform_reannotated_v2	CDS	161145150	161145374	.	+	0	Parent=GY2U006471.t1
chr05	GY2_uniform_reannotated_v2	CDS	161145532	161146080	.	+	0	Parent=GY2U006471.t1
chr05	GY2_uniform_reannotated_v2	transcript	161178573	161185710	.	-	.	ID=GY2U006472.t1;geneID=GY2U006472
chr05	GY2_uniform_reannotated_v2	exon	161178573	161179005	.	-	.	Parent=GY2U006472.t1
chr05	GY2_uniform_reannotated_v2	exon	161179089	161179277	.	-	.	Parent=GY2U006472.t1
chr05	GY2_uniform_reannotated_v2	exon	161182772	161182918	.	-	.	Parent=GY2U006472.t1
chr05	GY2_uniform_reannotated_v2	exon	161183046	161183341	.	-	.	Parent=GY2U006472.t1
chr05	GY2_uniform_reannotated_v2	exon	161183657	161183846	.	-	.	Parent=GY2U006472.t1
chr05	GY2_uniform_reannotated_v2	exon	161183944	161184047	.	-	.	Parent=GY2U006472.t1
chr05	GY2_uniform_reannotated_v2	exon	161184152	161184411	.	-	.	Parent=GY2U006472.t1
chr05	GY2_uniform_reannotated_v2	exon	161184542	161184735	.	-	.	Parent=GY2U006472.t1
chr05	GY2_uniform_reannotated_v2	exon	161184852	161184970	.	-	.	Parent=GY2U006472.t1
chr05	GY2_uniform_reannotated_v2	exon	161185419	161185710	.	-	.	Parent=GY2U006472.t1
chr05	GY2_uniform_reannotated_v2	CDS	161178808	161179005	.	-	0	Parent=GY2U006472.t1
chr05	GY2_uniform_reannotated_v2	CDS	161179089	161179277	.	-	0	Parent=GY2U006472.t1
chr05	GY2_uniform_reannotated_v2	CDS	161182772	161182918	.	-	0	Parent=GY2U006472.t1
chr05	GY2_uniform_reannotated_v2	CDS	161183046	161183341	.	-	2	Parent=GY2U006472.t1
chr05	GY2_uniform_reannotated_v2	CDS	161183657	161183846	.	-	0	Parent=GY2U006472.t1
chr05	GY2_uniform_reannotated_v2	CDS	161183944	161184047	.	-	2	Parent=GY2U006472.t1
chr05	GY2_uniform_reannotated_v2	CDS	161184152	161184411	.	-	1	Parent=GY2U006472.t1
chr05	GY2_uniform_reannotated_v2	CDS	161184542	161184735	.	-	0	Parent=GY2U006472.t1
chr05	GY2_uniform_reannotated_v2	CDS	161184852	161184970	.	-	2	Parent=GY2U006472.t1
chr05	GY2_uniform_reannotated_v2	CDS	161185419	161185710	.	-	0	Parent=GY2U006472.t1
chr05	GY2_uniform_reannotated_v2	transcript	161178808	161185710	.	-	.	ID=GY2U006472.t2;geneID=GY2U006472
chr05	GY2_uniform_reannotated_v2	exon	161178808	161179005	.	-	.	Parent=GY2U006472.t2
chr05	GY2_uniform_reannotated_v2	exon	161179089	161179274	.	-	.	Parent=GY2U006472.t2
chr05	GY2_uniform_reannotated_v2	exon	161182772	161182918	.	-	.	Parent=GY2U006472.t2
chr05	GY2_uniform_reannotated_v2	exon	161183046	161183341	.	-	.	Parent=GY2U006472.t2
chr05	GY2_uniform_reannotated_v2	exon	161183657	161183846	.	-	.	Parent=GY2U006472.t2
chr05	GY2_uniform_reannotated_v2	exon	161183944	161184047	.	-	.	Parent=GY2U006472.t2
chr05	GY2_uniform_reannotated_v2	exon	161184152	161184411	.	-	.	Parent=GY2U006472.t2
chr05	GY2_uniform_reannotated_v2	exon	161184542	161184735	.	-	.	Parent=GY2U006472.t2
chr05	GY2_uniform_reannotated_v2	exon	161184852	161184970	.	-	.	Parent=GY2U006472.t2
chr05	GY2_uniform_reannotated_v2	exon	161185419	161185710	.	-	.	Parent=GY2U006472.t2
chr05	GY2_uniform_reannotated_v2	CDS	161178808	161179005	.	-	0	Parent=GY2U006472.t2
chr05	GY2_uniform_reannotated_v2	CDS	161179089	161179274	.	-	0	Parent=GY2U006472.t2
chr05	GY2_uniform_reannotated_v2	CDS	161182772	161182918	.	-	0	Parent=GY2U006472.t2
chr05	GY2_uniform_reannotated_v2	CDS	161183046	161183341	.	-	2	Parent=GY2U006472.t2
chr05	GY2_uniform_reannotated_v2	CDS	161183657	161183846	.	-	0	Parent=GY2U006472.t2
chr05	GY2_uniform_reannotated_v2	CDS	161183944	161184047	.	-	2	Parent=GY2U006472.t2
chr05	GY2_uniform_reannotated_v2	CDS	161184152	161184411	.	-	1	Parent=GY2U006472.t2
chr05	GY2_uniform_reannotated_v2	CDS	161184542	161184735	.	-	0	Parent=GY2U006472.t2
chr05	GY2_uniform_reannotated_v2	CDS	161184852	161184970	.	-	2	Parent=GY2U006472.t2
chr05	GY2_uniform_reannotated_v2	CDS	161185419	161185710	.	-	0	Parent=GY2U006472.t2
chr05	GY2_uniform_reannotated_v2	transcript	161594993	161599485	.	+	.	ID=GY2U006473.t1;geneID=GY2U006473
chr05	GY2_uniform_reannotated_v2	exon	161594993	161595483	.	+	.	Parent=GY2U006473.t1
chr05	GY2_uniform_reannotated_v2	exon	161595933	161596052	.	+	.	Parent=GY2U006473.t1
chr05	GY2_uniform_reannotated_v2	exon	161597563	161597959	.	+	.	Parent=GY2U006473.t1
chr05	GY2_uniform_reannotated_v2	exon	161598064	161598342	.	+	.	Parent=GY2U006473.t1
chr05	GY2_uniform_reannotated_v2	exon	161598437	161598483	.	+	.	Parent=GY2U006473.t1
chr05	GY2_uniform_reannotated_v2	exon	161598598	161598655	.	+	.	Parent=GY2U006473.t1
chr05	GY2_uniform_reannotated_v2	exon	161598975	161599485	.	+	.	Parent=GY2U006473.t1
chr05	GY2_uniform_reannotated_v2	CDS	161595163	161595483	.	+	0	Parent=GY2U006473.t1
chr05	GY2_uniform_reannotated_v2	CDS	161595933	161596052	.	+	0	Parent=GY2U006473.t1
chr05	GY2_uniform_reannotated_v2	CDS	161597563	161597959	.	+	0	Parent=GY2U006473.t1
chr05	GY2_uniform_reannotated_v2	CDS	161598064	161598342	.	+	2	Parent=GY2U006473.t1
chr05	GY2_uniform_reannotated_v2	CDS	161598437	161598483	.	+	2	Parent=GY2U006473.t1
chr05	GY2_uniform_reannotated_v2	CDS	161598598	161598655	.	+	0	Parent=GY2U006473.t1
chr05	GY2_uniform_reannotated_v2	CDS	161598975	161599183	.	+	2	Parent=GY2U006473.t1
chr05	GY2_uniform_reannotated_v2	transcript	161595163	161599183	.	+	.	ID=GY2U006473.t2;geneID=GY2U006473
chr05	GY2_uniform_reannotated_v2	exon	161595163	161595483	.	+	.	Parent=GY2U006473.t2
chr05	GY2_uniform_reannotated_v2	exon	161595936	161596052	.	+	.	Parent=GY2U006473.t2
chr05	GY2_uniform_reannotated_v2	exon	161597563	161597959	.	+	.	Parent=GY2U006473.t2
chr05	GY2_uniform_reannotated_v2	exon	161598064	161598342	.	+	.	Parent=GY2U006473.t2
chr05	GY2_uniform_reannotated_v2	exon	161598437	161598483	.	+	.	Parent=GY2U006473.t2
chr05	GY2_uniform_reannotated_v2	exon	161598598	161598655	.	+	.	Parent=GY2U006473.t2
chr05	GY2_uniform_reannotated_v2	exon	161598975	161599183	.	+	.	Parent=GY2U006473.t2
chr05	GY2_uniform_reannotated_v2	CDS	161595163	161595483	.	+	0	Parent=GY2U006473.t2
chr05	GY2_uniform_reannotated_v2	CDS	161595936	161596052	.	+	0	Parent=GY2U006473.t2
chr05	GY2_uniform_reannotated_v2	CDS	161597563	161597959	.	+	0	Parent=GY2U006473.t2
chr05	GY2_uniform_reannotated_v2	CDS	161598064	161598342	.	+	2	Parent=GY2U006473.t2
chr05	GY2_uniform_reannotated_v2	CDS	161598437	161598483	.	+	2	Parent=GY2U006473.t2
chr05	GY2_uniform_reannotated_v2	CDS	161598598	161598655	.	+	0	Parent=GY2U006473.t2
chr05	GY2_uniform_reannotated_v2	CDS	161598975	161599183	.	+	2	Parent=GY2U006473.t2
chr05	GY2_uniform_reannotated_v2	transcript	161602881	161606228	.	-	.	ID=GY2U006474.t1;geneID=GY2U006474
chr05	GY2_uniform_reannotated_v2	exon	161602881	161603234	.	-	.	Parent=GY2U006474.t1
chr05	GY2_uniform_reannotated_v2	exon	161604907	161605064	.	-	.	Parent=GY2U006474.t1
chr05	GY2_uniform_reannotated_v2	exon	161605398	161605511	.	-	.	Parent=GY2U006474.t1
chr05	GY2_uniform_reannotated_v2	exon	161605730	161606228	.	-	.	Parent=GY2U006474.t1
chr05	GY2_uniform_reannotated_v2	CDS	161603028	161603234	.	-	0	Parent=GY2U006474.t1
chr05	GY2_uniform_reannotated_v2	CDS	161604907	161605064	.	-	2	Parent=GY2U006474.t1
chr05	GY2_uniform_reannotated_v2	CDS	161605398	161605511	.	-	2	Parent=GY2U006474.t1
chr05	GY2_uniform_reannotated_v2	CDS	161605730	161605991	.	-	0	Parent=GY2U006474.t1
chr05	GY2_uniform_reannotated_v2	transcript	161608833	161611276	.	-	.	ID=GY2U006475.t1;geneID=GY2U006475
chr05	GY2_uniform_reannotated_v2	exon	161608833	161609154	.	-	.	Parent=GY2U006475.t1
chr05	GY2_uniform_reannotated_v2	exon	161609388	161609545	.	-	.	Parent=GY2U006475.t1
chr05	GY2_uniform_reannotated_v2	exon	161610589	161610702	.	-	.	Parent=GY2U006475.t1
chr05	GY2_uniform_reannotated_v2	exon	161610883	161611276	.	-	.	Parent=GY2U006475.t1
chr05	GY2_uniform_reannotated_v2	CDS	161608948	161609154	.	-	0	Parent=GY2U006475.t1
chr05	GY2_uniform_reannotated_v2	CDS	161609388	161609545	.	-	2	Parent=GY2U006475.t1
chr05	GY2_uniform_reannotated_v2	CDS	161610589	161610702	.	-	2	Parent=GY2U006475.t1
chr05	GY2_uniform_reannotated_v2	CDS	161610883	161611147	.	-	0	Parent=GY2U006475.t1
chr05	GY2_uniform_reannotated_v2	transcript	161634849	161649020	.	-	.	ID=GY2U006476.t1;geneID=GY2U006476
chr05	GY2_uniform_reannotated_v2	exon	161634849	161634969	.	-	.	Parent=GY2U006476.t1
chr05	GY2_uniform_reannotated_v2	exon	161635135	161635207	.	-	.	Parent=GY2U006476.t1
chr05	GY2_uniform_reannotated_v2	exon	161645519	161645645	.	-	.	Parent=GY2U006476.t1
chr05	GY2_uniform_reannotated_v2	exon	161645820	161645888	.	-	.	Parent=GY2U006476.t1
chr05	GY2_uniform_reannotated_v2	exon	161646074	161646304	.	-	.	Parent=GY2U006476.t1
chr05	GY2_uniform_reannotated_v2	exon	161646434	161646517	.	-	.	Parent=GY2U006476.t1
chr05	GY2_uniform_reannotated_v2	exon	161648663	161648740	.	-	.	Parent=GY2U006476.t1
chr05	GY2_uniform_reannotated_v2	exon	161648834	161649020	.	-	.	Parent=GY2U006476.t1
chr05	GY2_uniform_reannotated_v2	CDS	161634849	161634969	.	-	1	Parent=GY2U006476.t1
chr05	GY2_uniform_reannotated_v2	CDS	161635135	161635207	.	-	2	Parent=GY2U006476.t1
chr05	GY2_uniform_reannotated_v2	CDS	161645519	161645645	.	-	0	Parent=GY2U006476.t1
chr05	GY2_uniform_reannotated_v2	CDS	161645820	161645888	.	-	0	Parent=GY2U006476.t1
chr05	GY2_uniform_reannotated_v2	CDS	161646074	161646304	.	-	0	Parent=GY2U006476.t1
chr05	GY2_uniform_reannotated_v2	CDS	161646434	161646517	.	-	0	Parent=GY2U006476.t1
chr05	GY2_uniform_reannotated_v2	CDS	161648663	161648740	.	-	0	Parent=GY2U006476.t1
chr05	GY2_uniform_reannotated_v2	CDS	161648834	161648968	.	-	0	Parent=GY2U006476.t1
chr05	GY2_uniform_reannotated_v2	transcript	161716545	161724000	.	-	.	ID=GY2U006477.t1;geneID=GY2U006477
chr05	GY2_uniform_reannotated_v2	exon	161716545	161716887	.	-	.	Parent=GY2U006477.t1
chr05	GY2_uniform_reannotated_v2	exon	161717326	161717357	.	-	.	Parent=GY2U006477.t1
chr05	GY2_uniform_reannotated_v2	exon	161717437	161717531	.	-	.	Parent=GY2U006477.t1
chr05	GY2_uniform_reannotated_v2	exon	161717631	161717704	.	-	.	Parent=GY2U006477.t1
chr05	GY2_uniform_reannotated_v2	exon	161717825	161717960	.	-	.	Parent=GY2U006477.t1
chr05	GY2_uniform_reannotated_v2	exon	161718052	161718115	.	-	.	Parent=GY2U006477.t1
chr05	GY2_uniform_reannotated_v2	exon	161718306	161718368	.	-	.	Parent=GY2U006477.t1
chr05	GY2_uniform_reannotated_v2	exon	161718592	161718734	.	-	.	Parent=GY2U006477.t1
chr05	GY2_uniform_reannotated_v2	exon	161718834	161718971	.	-	.	Parent=GY2U006477.t1
chr05	GY2_uniform_reannotated_v2	exon	161719262	161719383	.	-	.	Parent=GY2U006477.t1
chr05	GY2_uniform_reannotated_v2	exon	161719475	161719634	.	-	.	Parent=GY2U006477.t1
chr05	GY2_uniform_reannotated_v2	exon	161719732	161719854	.	-	.	Parent=GY2U006477.t1
chr05	GY2_uniform_reannotated_v2	exon	161720024	161720095	.	-	.	Parent=GY2U006477.t1
chr05	GY2_uniform_reannotated_v2	exon	161720174	161720281	.	-	.	Parent=GY2U006477.t1
chr05	GY2_uniform_reannotated_v2	exon	161720371	161720487	.	-	.	Parent=GY2U006477.t1
chr05	GY2_uniform_reannotated_v2	exon	161720579	161720714	.	-	.	Parent=GY2U006477.t1
chr05	GY2_uniform_reannotated_v2	exon	161720934	161721040	.	-	.	Parent=GY2U006477.t1
chr05	GY2_uniform_reannotated_v2	exon	161721127	161721236	.	-	.	Parent=GY2U006477.t1
chr05	GY2_uniform_reannotated_v2	exon	161721347	161721480	.	-	.	Parent=GY2U006477.t1
chr05	GY2_uniform_reannotated_v2	exon	161721615	161721764	.	-	.	Parent=GY2U006477.t1
chr05	GY2_uniform_reannotated_v2	exon	161722240	161722445	.	-	.	Parent=GY2U006477.t1
chr05	GY2_uniform_reannotated_v2	exon	161722519	161723095	.	-	.	Parent=GY2U006477.t1
chr05	GY2_uniform_reannotated_v2	exon	161723736	161724000	.	-	.	Parent=GY2U006477.t1
chr05	GY2_uniform_reannotated_v2	CDS	161716706	161716887	.	-	2	Parent=GY2U006477.t1
chr05	GY2_uniform_reannotated_v2	CDS	161717326	161717357	.	-	1	Parent=GY2U006477.t1
chr05	GY2_uniform_reannotated_v2	CDS	161717437	161717531	.	-	0	Parent=GY2U006477.t1
chr05	GY2_uniform_reannotated_v2	CDS	161717631	161717704	.	-	2	Parent=GY2U006477.t1
chr05	GY2_uniform_reannotated_v2	CDS	161717825	161717960	.	-	0	Parent=GY2U006477.t1
chr05	GY2_uniform_reannotated_v2	CDS	161718052	161718115	.	-	1	Parent=GY2U006477.t1
chr05	GY2_uniform_reannotated_v2	CDS	161718306	161718368	.	-	1	Parent=GY2U006477.t1
chr05	GY2_uniform_reannotated_v2	CDS	161718592	161718734	.	-	0	Parent=GY2U006477.t1
chr05	GY2_uniform_reannotated_v2	CDS	161718834	161718971	.	-	0	Parent=GY2U006477.t1
chr05	GY2_uniform_reannotated_v2	CDS	161719262	161719383	.	-	2	Parent=GY2U006477.t1
chr05	GY2_uniform_reannotated_v2	CDS	161719475	161719634	.	-	0	Parent=GY2U006477.t1
chr05	GY2_uniform_reannotated_v2	CDS	161719732	161719854	.	-	0	Parent=GY2U006477.t1
chr05	GY2_uniform_reannotated_v2	CDS	161720024	161720095	.	-	0	Parent=GY2U006477.t1
chr05	GY2_uniform_reannotated_v2	CDS	161720174	161720281	.	-	0	Parent=GY2U006477.t1
chr05	GY2_uniform_reannotated_v2	CDS	161720371	161720487	.	-	0	Parent=GY2U006477.t1
chr05	GY2_uniform_reannotated_v2	CDS	161720579	161720714	.	-	1	Parent=GY2U006477.t1
chr05	GY2_uniform_reannotated_v2	CDS	161720934	161721040	.	-	0	Parent=GY2U006477.t1
chr05	GY2_uniform_reannotated_v2	CDS	161721127	161721236	.	-	2	Parent=GY2U006477.t1
chr05	GY2_uniform_reannotated_v2	CDS	161721347	161721480	.	-	1	Parent=GY2U006477.t1
chr05	GY2_uniform_reannotated_v2	CDS	161721615	161721764	.	-	1	Parent=GY2U006477.t1
chr05	GY2_uniform_reannotated_v2	CDS	161722240	161722445	.	-	0	Parent=GY2U006477.t1
chr05	GY2_uniform_reannotated_v2	CDS	161722519	161722968	.	-	0	Parent=GY2U006477.t1
chr05	GY2_uniform_reannotated_v2	transcript	161716706	161722968	.	-	.	ID=GY2U006477.t2;geneID=GY2U006477
chr05	GY2_uniform_reannotated_v2	exon	161716706	161716887	.	-	.	Parent=GY2U006477.t2
chr05	GY2_uniform_reannotated_v2	exon	161717326	161717357	.	-	.	Parent=GY2U006477.t2
chr05	GY2_uniform_reannotated_v2	exon	161717437	161717531	.	-	.	Parent=GY2U006477.t2
chr05	GY2_uniform_reannotated_v2	exon	161717631	161717704	.	-	.	Parent=GY2U006477.t2
chr05	GY2_uniform_reannotated_v2	exon	161717825	161717960	.	-	.	Parent=GY2U006477.t2
chr05	GY2_uniform_reannotated_v2	exon	161718052	161718115	.	-	.	Parent=GY2U006477.t2
chr05	GY2_uniform_reannotated_v2	exon	161718306	161718368	.	-	.	Parent=GY2U006477.t2
chr05	GY2_uniform_reannotated_v2	exon	161718592	161718734	.	-	.	Parent=GY2U006477.t2
chr05	GY2_uniform_reannotated_v2	exon	161718834	161718971	.	-	.	Parent=GY2U006477.t2
chr05	GY2_uniform_reannotated_v2	exon	161719262	161719383	.	-	.	Parent=GY2U006477.t2
chr05	GY2_uniform_reannotated_v2	exon	161719475	161719634	.	-	.	Parent=GY2U006477.t2
chr05	GY2_uniform_reannotated_v2	exon	161719732	161719854	.	-	.	Parent=GY2U006477.t2
chr05	GY2_uniform_reannotated_v2	exon	161720024	161720095	.	-	.	Parent=GY2U006477.t2
chr05	GY2_uniform_reannotated_v2	exon	161720174	161720281	.	-	.	Parent=GY2U006477.t2
chr05	GY2_uniform_reannotated_v2	exon	161720371	161720487	.	-	.	Parent=GY2U006477.t2
chr05	GY2_uniform_reannotated_v2	exon	161720579	161720714	.	-	.	Parent=GY2U006477.t2
chr05	GY2_uniform_reannotated_v2	exon	161720934	161721040	.	-	.	Parent=GY2U006477.t2
chr05	GY2_uniform_reannotated_v2	exon	161721127	161721236	.	-	.	Parent=GY2U006477.t2
chr05	GY2_uniform_reannotated_v2	exon	161721347	161721480	.	-	.	Parent=GY2U006477.t2
chr05	GY2_uniform_reannotated_v2	exon	161721615	161721764	.	-	.	Parent=GY2U006477.t2
chr05	GY2_uniform_reannotated_v2	exon	161722240	161722445	.	-	.	Parent=GY2U006477.t2
chr05	GY2_uniform_reannotated_v2	exon	161722519	161722968	.	-	.	Parent=GY2U006477.t2
chr05	GY2_uniform_reannotated_v2	CDS	161716706	161716887	.	-	2	Parent=GY2U006477.t2
chr05	GY2_uniform_reannotated_v2	CDS	161717326	161717357	.	-	1	Parent=GY2U006477.t2
chr05	GY2_uniform_reannotated_v2	CDS	161717437	161717531	.	-	0	Parent=GY2U006477.t2
chr05	GY2_uniform_reannotated_v2	CDS	161717631	161717704	.	-	2	Parent=GY2U006477.t2
chr05	GY2_uniform_reannotated_v2	CDS	161717825	161717960	.	-	0	Parent=GY2U006477.t2
chr05	GY2_uniform_reannotated_v2	CDS	161718052	161718115	.	-	1	Parent=GY2U006477.t2
chr05	GY2_uniform_reannotated_v2	CDS	161718306	161718368	.	-	1	Parent=GY2U006477.t2
chr05	GY2_uniform_reannotated_v2	CDS	161718592	161718734	.	-	0	Parent=GY2U006477.t2
chr05	GY2_uniform_reannotated_v2	CDS	161718834	161718971	.	-	0	Parent=GY2U006477.t2
chr05	GY2_uniform_reannotated_v2	CDS	161719262	161719383	.	-	2	Parent=GY2U006477.t2
chr05	GY2_uniform_reannotated_v2	CDS	161719475	161719634	.	-	0	Parent=GY2U006477.t2
chr05	GY2_uniform_reannotated_v2	CDS	161719732	161719854	.	-	0	Parent=GY2U006477.t2
chr05	GY2_uniform_reannotated_v2	CDS	161720024	161720095	.	-	0	Parent=GY2U006477.t2
chr05	GY2_uniform_reannotated_v2	CDS	161720174	161720281	.	-	0	Parent=GY2U006477.t2
chr05	GY2_uniform_reannotated_v2	CDS	161720371	161720487	.	-	0	Parent=GY2U006477.t2
chr05	GY2_uniform_reannotated_v2	CDS	161720579	161720714	.	-	1	Parent=GY2U006477.t2
chr05	GY2_uniform_reannotated_v2	CDS	161720934	161721040	.	-	0	Parent=GY2U006477.t2
chr05	GY2_uniform_reannotated_v2	CDS	161721127	161721236	.	-	2	Parent=GY2U006477.t2
chr05	GY2_uniform_reannotated_v2	CDS	161721347	161721480	.	-	1	Parent=GY2U006477.t2
chr05	GY2_uniform_reannotated_v2	CDS	161721615	161721764	.	-	1	Parent=GY2U006477.t2
chr05	GY2_uniform_reannotated_v2	CDS	161722240	161722445	.	-	0	Parent=GY2U006477.t2
chr05	GY2_uniform_reannotated_v2	CDS	161722519	161722968	.	-	0	Parent=GY2U006477.t2
chr05	GY2_uniform_reannotated_v2	transcript	161908815	161926468	.	+	.	ID=GY2U006478.t1;geneID=GY2U006478
chr05	GY2_uniform_reannotated_v2	exon	161908815	161909615	.	+	.	Parent=GY2U006478.t1
chr05	GY2_uniform_reannotated_v2	exon	161909730	161909907	.	+	.	Parent=GY2U006478.t1
chr05	GY2_uniform_reannotated_v2	exon	161910066	161910173	.	+	.	Parent=GY2U006478.t1
chr05	GY2_uniform_reannotated_v2	exon	161921594	161922761	.	+	.	Parent=GY2U006478.t1
chr05	GY2_uniform_reannotated_v2	exon	161922856	161922984	.	+	.	Parent=GY2U006478.t1
chr05	GY2_uniform_reannotated_v2	exon	161923118	161923830	.	+	.	Parent=GY2U006478.t1
chr05	GY2_uniform_reannotated_v2	exon	161923924	161924022	.	+	.	Parent=GY2U006478.t1
chr05	GY2_uniform_reannotated_v2	exon	161925871	161926468	.	+	.	Parent=GY2U006478.t1
chr05	GY2_uniform_reannotated_v2	CDS	161909500	161909615	.	+	0	Parent=GY2U006478.t1
chr05	GY2_uniform_reannotated_v2	CDS	161909730	161909907	.	+	1	Parent=GY2U006478.t1
chr05	GY2_uniform_reannotated_v2	CDS	161910066	161910173	.	+	0	Parent=GY2U006478.t1
chr05	GY2_uniform_reannotated_v2	CDS	161921594	161921878	.	+	0	Parent=GY2U006478.t1
chr05	GY2_uniform_reannotated_v2	transcript	162555809	162657313	.	+	.	ID=GY2U006479.t1;geneID=GY2U006479
chr05	GY2_uniform_reannotated_v2	exon	162555809	162556123	.	+	.	Parent=GY2U006479.t1
chr05	GY2_uniform_reannotated_v2	exon	162556206	162556268	.	+	.	Parent=GY2U006479.t1
chr05	GY2_uniform_reannotated_v2	exon	162556897	162556950	.	+	.	Parent=GY2U006479.t1
chr05	GY2_uniform_reannotated_v2	exon	162557294	162557383	.	+	.	Parent=GY2U006479.t1
chr05	GY2_uniform_reannotated_v2	exon	162557457	162557514	.	+	.	Parent=GY2U006479.t1
chr05	GY2_uniform_reannotated_v2	exon	162652446	162652583	.	+	.	Parent=GY2U006479.t1
chr05	GY2_uniform_reannotated_v2	exon	162652666	162652857	.	+	.	Parent=GY2U006479.t1
chr05	GY2_uniform_reannotated_v2	exon	162653666	162657313	.	+	.	Parent=GY2U006479.t1
chr05	GY2_uniform_reannotated_v2	CDS	162555809	162556123	.	+	0	Parent=GY2U006479.t1
chr05	GY2_uniform_reannotated_v2	CDS	162556206	162556268	.	+	0	Parent=GY2U006479.t1
chr05	GY2_uniform_reannotated_v2	CDS	162556897	162556950	.	+	0	Parent=GY2U006479.t1
chr05	GY2_uniform_reannotated_v2	CDS	162557294	162557383	.	+	0	Parent=GY2U006479.t1
chr05	GY2_uniform_reannotated_v2	CDS	162557457	162557514	.	+	0	Parent=GY2U006479.t1
chr05	GY2_uniform_reannotated_v2	CDS	162652446	162652583	.	+	2	Parent=GY2U006479.t1
chr05	GY2_uniform_reannotated_v2	CDS	162652666	162652857	.	+	2	Parent=GY2U006479.t1
chr05	GY2_uniform_reannotated_v2	CDS	162653666	162657180	.	+	2	Parent=GY2U006479.t1
chr05	GY2_uniform_reannotated_v2	transcript	162651023	162657180	.	+	.	ID=GY2U006479.t2;geneID=GY2U006479
chr05	GY2_uniform_reannotated_v2	exon	162651023	162651068	.	+	.	Parent=GY2U006479.t2
chr05	GY2_uniform_reannotated_v2	exon	162652446	162652583	.	+	.	Parent=GY2U006479.t2
chr05	GY2_uniform_reannotated_v2	exon	162652666	162652857	.	+	.	Parent=GY2U006479.t2
chr05	GY2_uniform_reannotated_v2	exon	162653666	162657180	.	+	.	Parent=GY2U006479.t2
chr05	GY2_uniform_reannotated_v2	CDS	162651023	162651068	.	+	0	Parent=GY2U006479.t2
chr05	GY2_uniform_reannotated_v2	CDS	162652446	162652583	.	+	2	Parent=GY2U006479.t2
chr05	GY2_uniform_reannotated_v2	CDS	162652666	162652857	.	+	2	Parent=GY2U006479.t2
chr05	GY2_uniform_reannotated_v2	CDS	162653666	162657180	.	+	2	Parent=GY2U006479.t2
chr05	GY2_uniform_reannotated_v2	transcript	162651023	162657180	.	+	.	ID=GY2U006479.t3;geneID=GY2U006479
chr05	GY2_uniform_reannotated_v2	exon	162651023	162651068	.	+	.	Parent=GY2U006479.t3
chr05	GY2_uniform_reannotated_v2	exon	162652446	162652583	.	+	.	Parent=GY2U006479.t3
chr05	GY2_uniform_reannotated_v2	exon	162652666	162652857	.	+	.	Parent=GY2U006479.t3
chr05	GY2_uniform_reannotated_v2	exon	162653669	162657180	.	+	.	Parent=GY2U006479.t3
chr05	GY2_uniform_reannotated_v2	CDS	162651023	162651068	.	+	0	Parent=GY2U006479.t3
chr05	GY2_uniform_reannotated_v2	CDS	162652446	162652583	.	+	2	Parent=GY2U006479.t3
chr05	GY2_uniform_reannotated_v2	CDS	162652666	162652857	.	+	2	Parent=GY2U006479.t3
chr05	GY2_uniform_reannotated_v2	CDS	162653669	162657180	.	+	2	Parent=GY2U006479.t3
chr05	GY2_uniform_reannotated_v2	transcript	162972231	162973192	.	+	.	ID=GY2U006480.t1;geneID=GY2U006480
chr05	GY2_uniform_reannotated_v2	exon	162972231	162972792	.	+	.	Parent=GY2U006480.t1
chr05	GY2_uniform_reannotated_v2	exon	162973058	162973192	.	+	.	Parent=GY2U006480.t1
chr05	GY2_uniform_reannotated_v2	CDS	162972231	162972792	.	+	0	Parent=GY2U006480.t1
chr05	GY2_uniform_reannotated_v2	CDS	162973058	162973068	.	+	2	Parent=GY2U006480.t1
chr05	GY2_uniform_reannotated_v2	transcript	163032398	163034724	.	+	.	ID=GY2U006481.t1;geneID=GY2U006481
chr05	GY2_uniform_reannotated_v2	exon	163032398	163032635	.	+	.	Parent=GY2U006481.t1
chr05	GY2_uniform_reannotated_v2	exon	163033738	163033895	.	+	.	Parent=GY2U006481.t1
chr05	GY2_uniform_reannotated_v2	exon	163034043	163034123	.	+	.	Parent=GY2U006481.t1
chr05	GY2_uniform_reannotated_v2	exon	163034237	163034724	.	+	.	Parent=GY2U006481.t1
chr05	GY2_uniform_reannotated_v2	CDS	163032563	163032635	.	+	0	Parent=GY2U006481.t1
chr05	GY2_uniform_reannotated_v2	CDS	163033738	163033895	.	+	2	Parent=GY2U006481.t1
chr05	GY2_uniform_reannotated_v2	CDS	163034043	163034123	.	+	0	Parent=GY2U006481.t1
chr05	GY2_uniform_reannotated_v2	CDS	163034237	163034371	.	+	0	Parent=GY2U006481.t1
chr05	GY2_uniform_reannotated_v2	transcript	163083653	163097130	.	-	.	ID=GY2U006482.t1;geneID=GY2U006482
chr05	GY2_uniform_reannotated_v2	exon	163083653	163083893	.	-	.	Parent=GY2U006482.t1
chr05	GY2_uniform_reannotated_v2	exon	163084524	163084915	.	-	.	Parent=GY2U006482.t1
chr05	GY2_uniform_reannotated_v2	exon	163086107	163086303	.	-	.	Parent=GY2U006482.t1
chr05	GY2_uniform_reannotated_v2	exon	163087066	163087718	.	-	.	Parent=GY2U006482.t1
chr05	GY2_uniform_reannotated_v2	exon	163096549	163097130	.	-	.	Parent=GY2U006482.t1
chr05	GY2_uniform_reannotated_v2	CDS	163084537	163084915	.	-	1	Parent=GY2U006482.t1
chr05	GY2_uniform_reannotated_v2	CDS	163086107	163086303	.	-	0	Parent=GY2U006482.t1
chr05	GY2_uniform_reannotated_v2	CDS	163087066	163087718	.	-	2	Parent=GY2U006482.t1
chr05	GY2_uniform_reannotated_v2	CDS	163096549	163097032	.	-	0	Parent=GY2U006482.t1
chr05	GY2_uniform_reannotated_v2	transcript	163084537	163097032	.	-	.	ID=GY2U006482.t2;geneID=GY2U006482
chr05	GY2_uniform_reannotated_v2	exon	163084537	163084915	.	-	.	Parent=GY2U006482.t2
chr05	GY2_uniform_reannotated_v2	exon	163086107	163086303	.	-	.	Parent=GY2U006482.t2
chr05	GY2_uniform_reannotated_v2	exon	163087066	163087718	.	-	.	Parent=GY2U006482.t2
chr05	GY2_uniform_reannotated_v2	exon	163096549	163097032	.	-	.	Parent=GY2U006482.t2
chr05	GY2_uniform_reannotated_v2	CDS	163084537	163084915	.	-	1	Parent=GY2U006482.t2
chr05	GY2_uniform_reannotated_v2	CDS	163086107	163086303	.	-	0	Parent=GY2U006482.t2
chr05	GY2_uniform_reannotated_v2	CDS	163087066	163087718	.	-	2	Parent=GY2U006482.t2
chr05	GY2_uniform_reannotated_v2	CDS	163096549	163097032	.	-	0	Parent=GY2U006482.t2
chr05	GY2_uniform_reannotated_v2	transcript	163143889	163145501	.	+	.	ID=GY2U006483.t1;geneID=GY2U006483
chr05	GY2_uniform_reannotated_v2	exon	163143889	163144372	.	+	.	Parent=GY2U006483.t1
chr05	GY2_uniform_reannotated_v2	exon	163144815	163145501	.	+	.	Parent=GY2U006483.t1
chr05	GY2_uniform_reannotated_v2	CDS	163143944	163144372	.	+	0	Parent=GY2U006483.t1
chr05	GY2_uniform_reannotated_v2	CDS	163144815	163145252	.	+	0	Parent=GY2U006483.t1
chr05	GY2_uniform_reannotated_v2	transcript	163153879	163157255	.	-	.	ID=GY2U006484.t1;geneID=GY2U006484
chr05	GY2_uniform_reannotated_v2	exon	163153879	163153996	.	-	.	Parent=GY2U006484.t1
chr05	GY2_uniform_reannotated_v2	exon	163154770	163154862	.	-	.	Parent=GY2U006484.t1
chr05	GY2_uniform_reannotated_v2	exon	163154994	163155119	.	-	.	Parent=GY2U006484.t1
chr05	GY2_uniform_reannotated_v2	exon	163155576	163155671	.	-	.	Parent=GY2U006484.t1
chr05	GY2_uniform_reannotated_v2	exon	163156626	163156769	.	-	.	Parent=GY2U006484.t1
chr05	GY2_uniform_reannotated_v2	exon	163157134	163157255	.	-	.	Parent=GY2U006484.t1
chr05	GY2_uniform_reannotated_v2	CDS	163153920	163153996	.	-	2	Parent=GY2U006484.t1
chr05	GY2_uniform_reannotated_v2	CDS	163154770	163154862	.	-	2	Parent=GY2U006484.t1
chr05	GY2_uniform_reannotated_v2	CDS	163154994	163155119	.	-	2	Parent=GY2U006484.t1
chr05	GY2_uniform_reannotated_v2	CDS	163155576	163155671	.	-	2	Parent=GY2U006484.t1
chr05	GY2_uniform_reannotated_v2	CDS	163156626	163156769	.	-	2	Parent=GY2U006484.t1
chr05	GY2_uniform_reannotated_v2	CDS	163157134	163157245	.	-	0	Parent=GY2U006484.t1
chr05	GY2_uniform_reannotated_v2	transcript	163153920	163157245	.	-	.	ID=GY2U006484.t2;geneID=GY2U006484
chr05	GY2_uniform_reannotated_v2	exon	163153920	163153996	.	-	.	Parent=GY2U006484.t2
chr05	GY2_uniform_reannotated_v2	exon	163154770	163154862	.	-	.	Parent=GY2U006484.t2
chr05	GY2_uniform_reannotated_v2	exon	163154994	163155119	.	-	.	Parent=GY2U006484.t2
chr05	GY2_uniform_reannotated_v2	exon	163155576	163155671	.	-	.	Parent=GY2U006484.t2
chr05	GY2_uniform_reannotated_v2	exon	163156626	163156769	.	-	.	Parent=GY2U006484.t2
chr05	GY2_uniform_reannotated_v2	exon	163157134	163157245	.	-	.	Parent=GY2U006484.t2
chr05	GY2_uniform_reannotated_v2	CDS	163153920	163153996	.	-	2	Parent=GY2U006484.t2
chr05	GY2_uniform_reannotated_v2	CDS	163154770	163154862	.	-	2	Parent=GY2U006484.t2
chr05	GY2_uniform_reannotated_v2	CDS	163154994	163155119	.	-	2	Parent=GY2U006484.t2
chr05	GY2_uniform_reannotated_v2	CDS	163155576	163155671	.	-	2	Parent=GY2U006484.t2
chr05	GY2_uniform_reannotated_v2	CDS	163156626	163156769	.	-	2	Parent=GY2U006484.t2
chr05	GY2_uniform_reannotated_v2	CDS	163157134	163157245	.	-	0	Parent=GY2U006484.t2
chr05	GY2_uniform_reannotated_v2	transcript	163188008	163262467	.	+	.	ID=GY2U006485.t1;geneID=GY2U006485
chr05	GY2_uniform_reannotated_v2	exon	163188008	163188094	.	+	.	Parent=GY2U006485.t1
chr05	GY2_uniform_reannotated_v2	exon	163188249	163188449	.	+	.	Parent=GY2U006485.t1
chr05	GY2_uniform_reannotated_v2	exon	163196310	163196376	.	+	.	Parent=GY2U006485.t1
chr05	GY2_uniform_reannotated_v2	exon	163196459	163196561	.	+	.	Parent=GY2U006485.t1
chr05	GY2_uniform_reannotated_v2	exon	163238447	163238517	.	+	.	Parent=GY2U006485.t1
chr05	GY2_uniform_reannotated_v2	exon	163238660	163238723	.	+	.	Parent=GY2U006485.t1
chr05	GY2_uniform_reannotated_v2	exon	163238828	163238893	.	+	.	Parent=GY2U006485.t1
chr05	GY2_uniform_reannotated_v2	exon	163238998	163239045	.	+	.	Parent=GY2U006485.t1
chr05	GY2_uniform_reannotated_v2	exon	163239149	163239211	.	+	.	Parent=GY2U006485.t1
chr05	GY2_uniform_reannotated_v2	exon	163239280	163239336	.	+	.	Parent=GY2U006485.t1
chr05	GY2_uniform_reannotated_v2	exon	163239543	163239701	.	+	.	Parent=GY2U006485.t1
chr05	GY2_uniform_reannotated_v2	exon	163239778	163239846	.	+	.	Parent=GY2U006485.t1
chr05	GY2_uniform_reannotated_v2	exon	163239920	163240011	.	+	.	Parent=GY2U006485.t1
chr05	GY2_uniform_reannotated_v2	exon	163240745	163240823	.	+	.	Parent=GY2U006485.t1
chr05	GY2_uniform_reannotated_v2	exon	163256305	163256470	.	+	.	Parent=GY2U006485.t1
chr05	GY2_uniform_reannotated_v2	exon	163257859	163257983	.	+	.	Parent=GY2U006485.t1
chr05	GY2_uniform_reannotated_v2	exon	163258276	163258538	.	+	.	Parent=GY2U006485.t1
chr05	GY2_uniform_reannotated_v2	exon	163258697	163258793	.	+	.	Parent=GY2U006485.t1
chr05	GY2_uniform_reannotated_v2	exon	163258903	163259061	.	+	.	Parent=GY2U006485.t1
chr05	GY2_uniform_reannotated_v2	exon	163259131	163259235	.	+	.	Parent=GY2U006485.t1
chr05	GY2_uniform_reannotated_v2	exon	163260580	163260674	.	+	.	Parent=GY2U006485.t1
chr05	GY2_uniform_reannotated_v2	exon	163260779	163260875	.	+	.	Parent=GY2U006485.t1
chr05	GY2_uniform_reannotated_v2	exon	163261881	163262467	.	+	.	Parent=GY2U006485.t1
chr05	GY2_uniform_reannotated_v2	CDS	163188299	163188449	.	+	0	Parent=GY2U006485.t1
chr05	GY2_uniform_reannotated_v2	CDS	163196310	163196376	.	+	2	Parent=GY2U006485.t1
chr05	GY2_uniform_reannotated_v2	CDS	163196459	163196561	.	+	1	Parent=GY2U006485.t1
chr05	GY2_uniform_reannotated_v2	CDS	163238447	163238517	.	+	0	Parent=GY2U006485.t1
chr05	GY2_uniform_reannotated_v2	CDS	163238660	163238723	.	+	1	Parent=GY2U006485.t1
chr05	GY2_uniform_reannotated_v2	CDS	163238828	163238893	.	+	0	Parent=GY2U006485.t1
chr05	GY2_uniform_reannotated_v2	CDS	163238998	163239045	.	+	0	Parent=GY2U006485.t1
chr05	GY2_uniform_reannotated_v2	CDS	163239149	163239211	.	+	0	Parent=GY2U006485.t1
chr05	GY2_uniform_reannotated_v2	CDS	163239280	163239336	.	+	0	Parent=GY2U006485.t1
chr05	GY2_uniform_reannotated_v2	CDS	163239543	163239701	.	+	0	Parent=GY2U006485.t1
chr05	GY2_uniform_reannotated_v2	CDS	163239778	163239846	.	+	0	Parent=GY2U006485.t1
chr05	GY2_uniform_reannotated_v2	CDS	163239920	163240011	.	+	0	Parent=GY2U006485.t1
chr05	GY2_uniform_reannotated_v2	CDS	163240745	163240823	.	+	1	Parent=GY2U006485.t1
chr05	GY2_uniform_reannotated_v2	CDS	163256305	163256470	.	+	0	Parent=GY2U006485.t1
chr05	GY2_uniform_reannotated_v2	CDS	163257859	163257983	.	+	2	Parent=GY2U006485.t1
chr05	GY2_uniform_reannotated_v2	CDS	163258276	163258538	.	+	0	Parent=GY2U006485.t1
chr05	GY2_uniform_reannotated_v2	CDS	163258697	163258793	.	+	1	Parent=GY2U006485.t1
chr05	GY2_uniform_reannotated_v2	CDS	163258903	163259061	.	+	0	Parent=GY2U006485.t1
chr05	GY2_uniform_reannotated_v2	CDS	163259131	163259235	.	+	0	Parent=GY2U006485.t1
chr05	GY2_uniform_reannotated_v2	CDS	163260580	163260674	.	+	0	Parent=GY2U006485.t1
chr05	GY2_uniform_reannotated_v2	CDS	163260779	163260875	.	+	1	Parent=GY2U006485.t1
chr05	GY2_uniform_reannotated_v2	CDS	163261881	163262171	.	+	0	Parent=GY2U006485.t1
chr05	GY2_uniform_reannotated_v2	transcript	163380671	163387404	.	-	.	ID=GY2U006486.t1;geneID=GY2U006486
chr05	GY2_uniform_reannotated_v2	exon	163380671	163381492	.	-	.	Parent=GY2U006486.t1
chr05	GY2_uniform_reannotated_v2	exon	163381978	163382442	.	-	.	Parent=GY2U006486.t1
chr05	GY2_uniform_reannotated_v2	exon	163382554	163382605	.	-	.	Parent=GY2U006486.t1
chr05	GY2_uniform_reannotated_v2	exon	163382701	163382774	.	-	.	Parent=GY2U006486.t1
chr05	GY2_uniform_reannotated_v2	exon	163383980	163384029	.	-	.	Parent=GY2U006486.t1
chr05	GY2_uniform_reannotated_v2	exon	163384102	163384183	.	-	.	Parent=GY2U006486.t1
chr05	GY2_uniform_reannotated_v2	exon	163384267	163384316	.	-	.	Parent=GY2U006486.t1
chr05	GY2_uniform_reannotated_v2	exon	163384434	163384476	.	-	.	Parent=GY2U006486.t1
chr05	GY2_uniform_reannotated_v2	exon	163384567	163384777	.	-	.	Parent=GY2U006486.t1
chr05	GY2_uniform_reannotated_v2	exon	163384860	163384906	.	-	.	Parent=GY2U006486.t1
chr05	GY2_uniform_reannotated_v2	exon	163386256	163386321	.	-	.	Parent=GY2U006486.t1
chr05	GY2_uniform_reannotated_v2	exon	163386735	163386801	.	-	.	Parent=GY2U006486.t1
chr05	GY2_uniform_reannotated_v2	exon	163386937	163387088	.	-	.	Parent=GY2U006486.t1
chr05	GY2_uniform_reannotated_v2	exon	163387291	163387404	.	-	.	Parent=GY2U006486.t1
chr05	GY2_uniform_reannotated_v2	CDS	163380896	163381492	.	-	0	Parent=GY2U006486.t1
chr05	GY2_uniform_reannotated_v2	CDS	163381978	163382442	.	-	0	Parent=GY2U006486.t1
chr05	GY2_uniform_reannotated_v2	CDS	163382554	163382605	.	-	1	Parent=GY2U006486.t1
chr05	GY2_uniform_reannotated_v2	CDS	163382701	163382774	.	-	0	Parent=GY2U006486.t1
chr05	GY2_uniform_reannotated_v2	CDS	163383980	163384029	.	-	2	Parent=GY2U006486.t1
chr05	GY2_uniform_reannotated_v2	CDS	163384102	163384183	.	-	0	Parent=GY2U006486.t1
chr05	GY2_uniform_reannotated_v2	CDS	163384267	163384316	.	-	2	Parent=GY2U006486.t1
chr05	GY2_uniform_reannotated_v2	CDS	163384434	163384476	.	-	0	Parent=GY2U006486.t1
chr05	GY2_uniform_reannotated_v2	CDS	163384567	163384777	.	-	1	Parent=GY2U006486.t1
chr05	GY2_uniform_reannotated_v2	CDS	163384860	163384906	.	-	0	Parent=GY2U006486.t1
chr05	GY2_uniform_reannotated_v2	CDS	163386256	163386321	.	-	0	Parent=GY2U006486.t1
chr05	GY2_uniform_reannotated_v2	CDS	163386735	163386801	.	-	1	Parent=GY2U006486.t1
chr05	GY2_uniform_reannotated_v2	CDS	163386937	163387088	.	-	0	Parent=GY2U006486.t1
chr05	GY2_uniform_reannotated_v2	CDS	163387291	163387314	.	-	0	Parent=GY2U006486.t1
chr05	GY2_uniform_reannotated_v2	transcript	163429020	163430129	.	-	.	ID=GY2U006487.t1;geneID=GY2U006487
chr05	GY2_uniform_reannotated_v2	exon	163429020	163430129	.	-	.	Parent=GY2U006487.t1
chr05	GY2_uniform_reannotated_v2	CDS	163429020	163430129	.	-	0	Parent=GY2U006487.t1
chr05	GY2_uniform_reannotated_v2	transcript	163625428	163626525	.	+	.	ID=GY2U006488.t1;geneID=GY2U006488
chr05	GY2_uniform_reannotated_v2	exon	163625428	163625742	.	+	.	Parent=GY2U006488.t1
chr05	GY2_uniform_reannotated_v2	exon	163625995	163626082	.	+	.	Parent=GY2U006488.t1
chr05	GY2_uniform_reannotated_v2	exon	163626177	163626525	.	+	.	Parent=GY2U006488.t1
chr05	GY2_uniform_reannotated_v2	CDS	163625578	163625742	.	+	0	Parent=GY2U006488.t1
chr05	GY2_uniform_reannotated_v2	CDS	163625995	163626082	.	+	0	Parent=GY2U006488.t1
chr05	GY2_uniform_reannotated_v2	CDS	163626177	163626439	.	+	2	Parent=GY2U006488.t1
chr05	GY2_uniform_reannotated_v2	transcript	163629984	163633093	.	-	.	ID=GY2U006489.t1;geneID=GY2U006489
chr05	GY2_uniform_reannotated_v2	exon	163629984	163630212	.	-	.	Parent=GY2U006489.t1
chr05	GY2_uniform_reannotated_v2	exon	163630715	163630791	.	-	.	Parent=GY2U006489.t1
chr05	GY2_uniform_reannotated_v2	exon	163632528	163633093	.	-	.	Parent=GY2U006489.t1
chr05	GY2_uniform_reannotated_v2	CDS	163630163	163630212	.	-	2	Parent=GY2U006489.t1
chr05	GY2_uniform_reannotated_v2	CDS	163630715	163630791	.	-	1	Parent=GY2U006489.t1
chr05	GY2_uniform_reannotated_v2	CDS	163632528	163632970	.	-	0	Parent=GY2U006489.t1
chr05	GY2_uniform_reannotated_v2	transcript	163784602	163792113	.	+	.	ID=GY2U006490.t1;geneID=GY2U006490
chr05	GY2_uniform_reannotated_v2	exon	163784602	163785269	.	+	.	Parent=GY2U006490.t1
chr05	GY2_uniform_reannotated_v2	exon	163785399	163785606	.	+	.	Parent=GY2U006490.t1
chr05	GY2_uniform_reannotated_v2	exon	163787215	163787386	.	+	.	Parent=GY2U006490.t1
chr05	GY2_uniform_reannotated_v2	exon	163788056	163788121	.	+	.	Parent=GY2U006490.t1
chr05	GY2_uniform_reannotated_v2	exon	163789164	163789277	.	+	.	Parent=GY2U006490.t1
chr05	GY2_uniform_reannotated_v2	exon	163789469	163789585	.	+	.	Parent=GY2U006490.t1
chr05	GY2_uniform_reannotated_v2	exon	163790068	163790194	.	+	.	Parent=GY2U006490.t1
chr05	GY2_uniform_reannotated_v2	exon	163790310	163790596	.	+	.	Parent=GY2U006490.t1
chr05	GY2_uniform_reannotated_v2	exon	163790704	163790894	.	+	.	Parent=GY2U006490.t1
chr05	GY2_uniform_reannotated_v2	exon	163791148	163791233	.	+	.	Parent=GY2U006490.t1
chr05	GY2_uniform_reannotated_v2	exon	163791376	163791452	.	+	.	Parent=GY2U006490.t1
chr05	GY2_uniform_reannotated_v2	exon	163791677	163792113	.	+	.	Parent=GY2U006490.t1
chr05	GY2_uniform_reannotated_v2	CDS	163784912	163785269	.	+	0	Parent=GY2U006490.t1
chr05	GY2_uniform_reannotated_v2	CDS	163785399	163785606	.	+	2	Parent=GY2U006490.t1
chr05	GY2_uniform_reannotated_v2	CDS	163787215	163787386	.	+	1	Parent=GY2U006490.t1
chr05	GY2_uniform_reannotated_v2	CDS	163788056	163788121	.	+	0	Parent=GY2U006490.t1
chr05	GY2_uniform_reannotated_v2	CDS	163789164	163789277	.	+	0	Parent=GY2U006490.t1
chr05	GY2_uniform_reannotated_v2	CDS	163789469	163789585	.	+	0	Parent=GY2U006490.t1
chr05	GY2_uniform_reannotated_v2	CDS	163790068	163790194	.	+	0	Parent=GY2U006490.t1
chr05	GY2_uniform_reannotated_v2	CDS	163790310	163790596	.	+	2	Parent=GY2U006490.t1
chr05	GY2_uniform_reannotated_v2	CDS	163790704	163790894	.	+	0	Parent=GY2U006490.t1
chr05	GY2_uniform_reannotated_v2	CDS	163791148	163791233	.	+	1	Parent=GY2U006490.t1
chr05	GY2_uniform_reannotated_v2	CDS	163791376	163791452	.	+	2	Parent=GY2U006490.t1
chr05	GY2_uniform_reannotated_v2	CDS	163791677	163791874	.	+	0	Parent=GY2U006490.t1
chr05	GY2_uniform_reannotated_v2	transcript	163795359	163841966	.	-	.	ID=GY2U006491.t1;geneID=GY2U006491
chr05	GY2_uniform_reannotated_v2	exon	163795359	163795871	.	-	.	Parent=GY2U006491.t1
chr05	GY2_uniform_reannotated_v2	exon	163798842	163798975	.	-	.	Parent=GY2U006491.t1
chr05	GY2_uniform_reannotated_v2	exon	163802393	163802512	.	-	.	Parent=GY2U006491.t1
chr05	GY2_uniform_reannotated_v2	exon	163821847	163822026	.	-	.	Parent=GY2U006491.t1
chr05	GY2_uniform_reannotated_v2	exon	163829965	163830138	.	-	.	Parent=GY2U006491.t1
chr05	GY2_uniform_reannotated_v2	exon	163832230	163832280	.	-	.	Parent=GY2U006491.t1
chr05	GY2_uniform_reannotated_v2	exon	163832371	163832464	.	-	.	Parent=GY2U006491.t1
chr05	GY2_uniform_reannotated_v2	exon	163841643	163841966	.	-	.	Parent=GY2U006491.t1
chr05	GY2_uniform_reannotated_v2	CDS	163795799	163795871	.	-	1	Parent=GY2U006491.t1
chr05	GY2_uniform_reannotated_v2	CDS	163798842	163798975	.	-	0	Parent=GY2U006491.t1
chr05	GY2_uniform_reannotated_v2	CDS	163802393	163802512	.	-	0	Parent=GY2U006491.t1
chr05	GY2_uniform_reannotated_v2	CDS	163821847	163822026	.	-	0	Parent=GY2U006491.t1
chr05	GY2_uniform_reannotated_v2	CDS	163829965	163830138	.	-	0	Parent=GY2U006491.t1
chr05	GY2_uniform_reannotated_v2	CDS	163832230	163832280	.	-	0	Parent=GY2U006491.t1
chr05	GY2_uniform_reannotated_v2	CDS	163832371	163832464	.	-	1	Parent=GY2U006491.t1
chr05	GY2_uniform_reannotated_v2	CDS	163841643	163841830	.	-	0	Parent=GY2U006491.t1
chr05	GY2_uniform_reannotated_v2	transcript	163795799	163841830	.	-	.	ID=GY2U006491.t2;geneID=GY2U006491
chr05	GY2_uniform_reannotated_v2	exon	163795799	163795871	.	-	.	Parent=GY2U006491.t2
chr05	GY2_uniform_reannotated_v2	exon	163798842	163798975	.	-	.	Parent=GY2U006491.t2
chr05	GY2_uniform_reannotated_v2	exon	163802393	163802512	.	-	.	Parent=GY2U006491.t2
chr05	GY2_uniform_reannotated_v2	exon	163821847	163822026	.	-	.	Parent=GY2U006491.t2
chr05	GY2_uniform_reannotated_v2	exon	163829965	163830138	.	-	.	Parent=GY2U006491.t2
chr05	GY2_uniform_reannotated_v2	exon	163832230	163832280	.	-	.	Parent=GY2U006491.t2
chr05	GY2_uniform_reannotated_v2	exon	163832371	163832464	.	-	.	Parent=GY2U006491.t2
chr05	GY2_uniform_reannotated_v2	exon	163841643	163841830	.	-	.	Parent=GY2U006491.t2
chr05	GY2_uniform_reannotated_v2	CDS	163795799	163795871	.	-	1	Parent=GY2U006491.t2
chr05	GY2_uniform_reannotated_v2	CDS	163798842	163798975	.	-	0	Parent=GY2U006491.t2
chr05	GY2_uniform_reannotated_v2	CDS	163802393	163802512	.	-	0	Parent=GY2U006491.t2
chr05	GY2_uniform_reannotated_v2	CDS	163821847	163822026	.	-	0	Parent=GY2U006491.t2
chr05	GY2_uniform_reannotated_v2	CDS	163829965	163830138	.	-	0	Parent=GY2U006491.t2
chr05	GY2_uniform_reannotated_v2	CDS	163832230	163832280	.	-	0	Parent=GY2U006491.t2
chr05	GY2_uniform_reannotated_v2	CDS	163832371	163832464	.	-	1	Parent=GY2U006491.t2
chr05	GY2_uniform_reannotated_v2	CDS	163841643	163841830	.	-	0	Parent=GY2U006491.t2
chr05	GY2_uniform_reannotated_v2	transcript	163935818	163943094	.	+	.	ID=GY2U006492.t1;geneID=GY2U006492
chr05	GY2_uniform_reannotated_v2	exon	163935818	163937267	.	+	.	Parent=GY2U006492.t1
chr05	GY2_uniform_reannotated_v2	exon	163941311	163941432	.	+	.	Parent=GY2U006492.t1
chr05	GY2_uniform_reannotated_v2	exon	163941686	163941894	.	+	.	Parent=GY2U006492.t1
chr05	GY2_uniform_reannotated_v2	exon	163941988	163942162	.	+	.	Parent=GY2U006492.t1
chr05	GY2_uniform_reannotated_v2	exon	163942393	163942527	.	+	.	Parent=GY2U006492.t1
chr05	GY2_uniform_reannotated_v2	exon	163942620	163943094	.	+	.	Parent=GY2U006492.t1
chr05	GY2_uniform_reannotated_v2	CDS	163936961	163937267	.	+	0	Parent=GY2U006492.t1
chr05	GY2_uniform_reannotated_v2	CDS	163941311	163941432	.	+	2	Parent=GY2U006492.t1
chr05	GY2_uniform_reannotated_v2	CDS	163941686	163941894	.	+	0	Parent=GY2U006492.t1
chr05	GY2_uniform_reannotated_v2	CDS	163941988	163942162	.	+	1	Parent=GY2U006492.t1
chr05	GY2_uniform_reannotated_v2	CDS	163942393	163942527	.	+	0	Parent=GY2U006492.t1
chr05	GY2_uniform_reannotated_v2	CDS	163942620	163942826	.	+	0	Parent=GY2U006492.t1
chr05	GY2_uniform_reannotated_v2	transcript	163949021	163963315	.	-	.	ID=GY2U006493.t1;geneID=GY2U006493
chr05	GY2_uniform_reannotated_v2	exon	163949021	163949576	.	-	.	Parent=GY2U006493.t1
chr05	GY2_uniform_reannotated_v2	exon	163962770	163962893	.	-	.	Parent=GY2U006493.t1
chr05	GY2_uniform_reannotated_v2	exon	163963003	163963315	.	-	.	Parent=GY2U006493.t1
chr05	GY2_uniform_reannotated_v2	CDS	163949244	163949576	.	-	0	Parent=GY2U006493.t1
chr05	GY2_uniform_reannotated_v2	CDS	163962770	163962893	.	-	1	Parent=GY2U006493.t1
chr05	GY2_uniform_reannotated_v2	CDS	163963003	163963160	.	-	0	Parent=GY2U006493.t1
chr05	GY2_uniform_reannotated_v2	transcript	164036611	164040598	.	+	.	ID=GY2U006494.t1;geneID=GY2U006494
chr05	GY2_uniform_reannotated_v2	exon	164036611	164039054	.	+	.	Parent=GY2U006494.t1
chr05	GY2_uniform_reannotated_v2	exon	164039215	164040598	.	+	.	Parent=GY2U006494.t1
chr05	GY2_uniform_reannotated_v2	CDS	164036611	164038956	.	+	0	Parent=GY2U006494.t1
chr05	GY2_uniform_reannotated_v2	transcript	164216637	164229080	.	+	.	ID=GY2U006495.t1;geneID=GY2U006495
chr05	GY2_uniform_reannotated_v2	exon	164216637	164216833	.	+	.	Parent=GY2U006495.t1
chr05	GY2_uniform_reannotated_v2	exon	164217714	164220292	.	+	.	Parent=GY2U006495.t1
chr05	GY2_uniform_reannotated_v2	exon	164224844	164225044	.	+	.	Parent=GY2U006495.t1
chr05	GY2_uniform_reannotated_v2	exon	164225892	164226012	.	+	.	Parent=GY2U006495.t1
chr05	GY2_uniform_reannotated_v2	exon	164226268	164226474	.	+	.	Parent=GY2U006495.t1
chr05	GY2_uniform_reannotated_v2	exon	164226567	164226734	.	+	.	Parent=GY2U006495.t1
chr05	GY2_uniform_reannotated_v2	exon	164228403	164228579	.	+	.	Parent=GY2U006495.t1
chr05	GY2_uniform_reannotated_v2	exon	164228656	164229080	.	+	.	Parent=GY2U006495.t1
chr05	GY2_uniform_reannotated_v2	CDS	164217846	164220236	.	+	0	Parent=GY2U006495.t1
chr05	GY2_uniform_reannotated_v2	transcript	164400610	164406034	.	-	.	ID=GY2U006496.t1;geneID=GY2U006496
chr05	GY2_uniform_reannotated_v2	exon	164400610	164401160	.	-	.	Parent=GY2U006496.t1
chr05	GY2_uniform_reannotated_v2	exon	164401256	164401299	.	-	.	Parent=GY2U006496.t1
chr05	GY2_uniform_reannotated_v2	exon	164401539	164401617	.	-	.	Parent=GY2U006496.t1
chr05	GY2_uniform_reannotated_v2	exon	164401704	164401823	.	-	.	Parent=GY2U006496.t1
chr05	GY2_uniform_reannotated_v2	exon	164401928	164402177	.	-	.	Parent=GY2U006496.t1
chr05	GY2_uniform_reannotated_v2	exon	164402277	164402425	.	-	.	Parent=GY2U006496.t1
chr05	GY2_uniform_reannotated_v2	exon	164402611	164402719	.	-	.	Parent=GY2U006496.t1
chr05	GY2_uniform_reannotated_v2	exon	164402811	164403004	.	-	.	Parent=GY2U006496.t1
chr05	GY2_uniform_reannotated_v2	exon	164403174	164403309	.	-	.	Parent=GY2U006496.t1
chr05	GY2_uniform_reannotated_v2	exon	164403529	164404026	.	-	.	Parent=GY2U006496.t1
chr05	GY2_uniform_reannotated_v2	exon	164404138	164404242	.	-	.	Parent=GY2U006496.t1
chr05	GY2_uniform_reannotated_v2	exon	164404330	164404417	.	-	.	Parent=GY2U006496.t1
chr05	GY2_uniform_reannotated_v2	exon	164404592	164404660	.	-	.	Parent=GY2U006496.t1
chr05	GY2_uniform_reannotated_v2	exon	164405145	164405235	.	-	.	Parent=GY2U006496.t1
chr05	GY2_uniform_reannotated_v2	exon	164405364	164406034	.	-	.	Parent=GY2U006496.t1
chr05	GY2_uniform_reannotated_v2	CDS	164401952	164402177	.	-	1	Parent=GY2U006496.t1
chr05	GY2_uniform_reannotated_v2	CDS	164402277	164402425	.	-	0	Parent=GY2U006496.t1
chr05	GY2_uniform_reannotated_v2	CDS	164402611	164402719	.	-	1	Parent=GY2U006496.t1
chr05	GY2_uniform_reannotated_v2	CDS	164402811	164403004	.	-	0	Parent=GY2U006496.t1
chr05	GY2_uniform_reannotated_v2	CDS	164403174	164403309	.	-	1	Parent=GY2U006496.t1
chr05	GY2_uniform_reannotated_v2	CDS	164403529	164404026	.	-	1	Parent=GY2U006496.t1
chr05	GY2_uniform_reannotated_v2	CDS	164404138	164404242	.	-	1	Parent=GY2U006496.t1
chr05	GY2_uniform_reannotated_v2	CDS	164404330	164404417	.	-	2	Parent=GY2U006496.t1
chr05	GY2_uniform_reannotated_v2	CDS	164404592	164404660	.	-	2	Parent=GY2U006496.t1
chr05	GY2_uniform_reannotated_v2	CDS	164405145	164405235	.	-	0	Parent=GY2U006496.t1
chr05	GY2_uniform_reannotated_v2	CDS	164405364	164405393	.	-	0	Parent=GY2U006496.t1
chr05	GY2_uniform_reannotated_v2	transcript	164401952	164405393	.	-	.	ID=GY2U006496.t2;geneID=GY2U006496
chr05	GY2_uniform_reannotated_v2	exon	164401952	164402177	.	-	.	Parent=GY2U006496.t2
chr05	GY2_uniform_reannotated_v2	exon	164402277	164402425	.	-	.	Parent=GY2U006496.t2
chr05	GY2_uniform_reannotated_v2	exon	164402611	164402719	.	-	.	Parent=GY2U006496.t2
chr05	GY2_uniform_reannotated_v2	exon	164402811	164403004	.	-	.	Parent=GY2U006496.t2
chr05	GY2_uniform_reannotated_v2	exon	164403174	164403309	.	-	.	Parent=GY2U006496.t2
chr05	GY2_uniform_reannotated_v2	exon	164403529	164404026	.	-	.	Parent=GY2U006496.t2
chr05	GY2_uniform_reannotated_v2	exon	164404138	164404242	.	-	.	Parent=GY2U006496.t2
chr05	GY2_uniform_reannotated_v2	exon	164404330	164404417	.	-	.	Parent=GY2U006496.t2
chr05	GY2_uniform_reannotated_v2	exon	164404592	164404660	.	-	.	Parent=GY2U006496.t2
chr05	GY2_uniform_reannotated_v2	exon	164405145	164405235	.	-	.	Parent=GY2U006496.t2
chr05	GY2_uniform_reannotated_v2	exon	164405364	164405393	.	-	.	Parent=GY2U006496.t2
chr05	GY2_uniform_reannotated_v2	CDS	164401952	164402177	.	-	1	Parent=GY2U006496.t2
chr05	GY2_uniform_reannotated_v2	CDS	164402277	164402425	.	-	0	Parent=GY2U006496.t2
chr05	GY2_uniform_reannotated_v2	CDS	164402611	164402719	.	-	1	Parent=GY2U006496.t2
chr05	GY2_uniform_reannotated_v2	CDS	164402811	164403004	.	-	0	Parent=GY2U006496.t2
chr05	GY2_uniform_reannotated_v2	CDS	164403174	164403309	.	-	1	Parent=GY2U006496.t2
chr05	GY2_uniform_reannotated_v2	CDS	164403529	164404026	.	-	1	Parent=GY2U006496.t2
chr05	GY2_uniform_reannotated_v2	CDS	164404138	164404242	.	-	1	Parent=GY2U006496.t2
chr05	GY2_uniform_reannotated_v2	CDS	164404330	164404417	.	-	2	Parent=GY2U006496.t2
chr05	GY2_uniform_reannotated_v2	CDS	164404592	164404660	.	-	2	Parent=GY2U006496.t2
chr05	GY2_uniform_reannotated_v2	CDS	164405145	164405235	.	-	0	Parent=GY2U006496.t2
chr05	GY2_uniform_reannotated_v2	CDS	164405364	164405393	.	-	0	Parent=GY2U006496.t2
chr05	GY2_uniform_reannotated_v2	transcript	164478901	164497052	.	+	.	ID=GY2U006497.t2;geneID=GY2U006497
chr05	GY2_uniform_reannotated_v2	exon	164478901	164479067	.	+	.	Parent=GY2U006497.t2
chr05	GY2_uniform_reannotated_v2	exon	164485781	164485896	.	+	.	Parent=GY2U006497.t2
chr05	GY2_uniform_reannotated_v2	exon	164496643	164497052	.	+	.	Parent=GY2U006497.t2
chr05	GY2_uniform_reannotated_v2	CDS	164478901	164479067	.	+	0	Parent=GY2U006497.t2
chr05	GY2_uniform_reannotated_v2	CDS	164485781	164485896	.	+	1	Parent=GY2U006497.t2
chr05	GY2_uniform_reannotated_v2	CDS	164496643	164497052	.	+	2	Parent=GY2U006497.t2
chr05	GY2_uniform_reannotated_v2	transcript	164478946	164497336	.	+	.	ID=GY2U006497.t1;geneID=GY2U006497
chr05	GY2_uniform_reannotated_v2	exon	164478946	164479067	.	+	.	Parent=GY2U006497.t1
chr05	GY2_uniform_reannotated_v2	exon	164485781	164485896	.	+	.	Parent=GY2U006497.t1
chr05	GY2_uniform_reannotated_v2	exon	164496643	164497336	.	+	.	Parent=GY2U006497.t1
chr05	GY2_uniform_reannotated_v2	CDS	164485794	164485896	.	+	0	Parent=GY2U006497.t1
chr05	GY2_uniform_reannotated_v2	CDS	164496643	164497052	.	+	2	Parent=GY2U006497.t1
chr05	GY2_uniform_reannotated_v2	transcript	164659088	164661198	.	-	.	ID=GY2U006498.t1;geneID=GY2U006498
chr05	GY2_uniform_reannotated_v2	exon	164659088	164659110	.	-	.	Parent=GY2U006498.t1
chr05	GY2_uniform_reannotated_v2	exon	164660034	164660179	.	-	.	Parent=GY2U006498.t1
chr05	GY2_uniform_reannotated_v2	exon	164660270	164661198	.	-	.	Parent=GY2U006498.t1
chr05	GY2_uniform_reannotated_v2	CDS	164659088	164659110	.	-	2	Parent=GY2U006498.t1
chr05	GY2_uniform_reannotated_v2	CDS	164660034	164660179	.	-	1	Parent=GY2U006498.t1
chr05	GY2_uniform_reannotated_v2	CDS	164660270	164661198	.	-	0	Parent=GY2U006498.t1
chr05	GY2_uniform_reannotated_v2	transcript	165127202	165128412	.	+	.	ID=GY2U006499.t1;geneID=GY2U006499
chr05	GY2_uniform_reannotated_v2	exon	165127202	165127623	.	+	.	Parent=GY2U006499.t1
chr05	GY2_uniform_reannotated_v2	exon	165127718	165127903	.	+	.	Parent=GY2U006499.t1
chr05	GY2_uniform_reannotated_v2	exon	165128090	165128412	.	+	.	Parent=GY2U006499.t1
chr05	GY2_uniform_reannotated_v2	CDS	165127305	165127623	.	+	0	Parent=GY2U006499.t1
chr05	GY2_uniform_reannotated_v2	CDS	165127718	165127903	.	+	2	Parent=GY2U006499.t1
chr05	GY2_uniform_reannotated_v2	CDS	165128090	165128193	.	+	2	Parent=GY2U006499.t1
chr05	GY2_uniform_reannotated_v2	transcript	165129158	165140581	.	-	.	ID=GY2U006500.t1;geneID=GY2U006500
chr05	GY2_uniform_reannotated_v2	exon	165129158	165129452	.	-	.	Parent=GY2U006500.t1
chr05	GY2_uniform_reannotated_v2	exon	165129573	165129782	.	-	.	Parent=GY2U006500.t1
chr05	GY2_uniform_reannotated_v2	exon	165130001	165130180	.	-	.	Parent=GY2U006500.t1
chr05	GY2_uniform_reannotated_v2	exon	165130304	165130487	.	-	.	Parent=GY2U006500.t1
chr05	GY2_uniform_reannotated_v2	exon	165130742	165130845	.	-	.	Parent=GY2U006500.t1
chr05	GY2_uniform_reannotated_v2	exon	165133720	165133913	.	-	.	Parent=GY2U006500.t1
chr05	GY2_uniform_reannotated_v2	exon	165139435	165139540	.	-	.	Parent=GY2U006500.t1
chr05	GY2_uniform_reannotated_v2	exon	165139681	165139842	.	-	.	Parent=GY2U006500.t1
chr05	GY2_uniform_reannotated_v2	exon	165139934	165140004	.	-	.	Parent=GY2U006500.t1
chr05	GY2_uniform_reannotated_v2	exon	165140239	165140581	.	-	.	Parent=GY2U006500.t1
chr05	GY2_uniform_reannotated_v2	CDS	165129435	165129452	.	-	0	Parent=GY2U006500.t1
chr05	GY2_uniform_reannotated_v2	CDS	165129573	165129782	.	-	0	Parent=GY2U006500.t1
chr05	GY2_uniform_reannotated_v2	CDS	165130001	165130180	.	-	0	Parent=GY2U006500.t1
chr05	GY2_uniform_reannotated_v2	CDS	165130304	165130487	.	-	1	Parent=GY2U006500.t1
chr05	GY2_uniform_reannotated_v2	CDS	165130742	165130845	.	-	0	Parent=GY2U006500.t1
chr05	GY2_uniform_reannotated_v2	CDS	165133720	165133913	.	-	2	Parent=GY2U006500.t1
chr05	GY2_uniform_reannotated_v2	CDS	165139435	165139540	.	-	0	Parent=GY2U006500.t1
chr05	GY2_uniform_reannotated_v2	CDS	165139681	165139842	.	-	0	Parent=GY2U006500.t1
chr05	GY2_uniform_reannotated_v2	CDS	165139934	165140004	.	-	2	Parent=GY2U006500.t1
chr05	GY2_uniform_reannotated_v2	CDS	165140239	165140371	.	-	0	Parent=GY2U006500.t1
chr05	GY2_uniform_reannotated_v2	transcript	165159142	165162748	.	-	.	ID=GY2U006501.t1;geneID=GY2U006501
chr05	GY2_uniform_reannotated_v2	exon	165159142	165159619	.	-	.	Parent=GY2U006501.t1
chr05	GY2_uniform_reannotated_v2	exon	165160411	165161382	.	-	.	Parent=GY2U006501.t1
chr05	GY2_uniform_reannotated_v2	exon	165161625	165162748	.	-	.	Parent=GY2U006501.t1
chr05	GY2_uniform_reannotated_v2	CDS	165159520	165159619	.	-	1	Parent=GY2U006501.t1
chr05	GY2_uniform_reannotated_v2	CDS	165160411	165161276	.	-	0	Parent=GY2U006501.t1
chr05	GY2_uniform_reannotated_v2	transcript	165159520	165161276	.	-	.	ID=GY2U006501.t2;geneID=GY2U006501
chr05	GY2_uniform_reannotated_v2	exon	165159520	165159619	.	-	.	Parent=GY2U006501.t2
chr05	GY2_uniform_reannotated_v2	exon	165160411	165161276	.	-	.	Parent=GY2U006501.t2
chr05	GY2_uniform_reannotated_v2	CDS	165159520	165159619	.	-	1	Parent=GY2U006501.t2
chr05	GY2_uniform_reannotated_v2	CDS	165160411	165161276	.	-	0	Parent=GY2U006501.t2
chr05	GY2_uniform_reannotated_v2	transcript	165311052	165316022	.	-	.	ID=GY2U006502.t1;geneID=GY2U006502
chr05	GY2_uniform_reannotated_v2	exon	165311052	165312302	.	-	.	Parent=GY2U006502.t1
chr05	GY2_uniform_reannotated_v2	exon	165312743	165316022	.	-	.	Parent=GY2U006502.t1
chr05	GY2_uniform_reannotated_v2	CDS	165311899	165312302	.	-	2	Parent=GY2U006502.t1
chr05	GY2_uniform_reannotated_v2	CDS	165312743	165315776	.	-	0	Parent=GY2U006502.t1
chr05	GY2_uniform_reannotated_v2	transcript	165343463	165359228	.	-	.	ID=GY2U006503.t1;geneID=GY2U006503
chr05	GY2_uniform_reannotated_v2	exon	165343463	165343612	.	-	.	Parent=GY2U006503.t1
chr05	GY2_uniform_reannotated_v2	exon	165352701	165353159	.	-	.	Parent=GY2U006503.t1
chr05	GY2_uniform_reannotated_v2	exon	165353244	165356252	.	-	.	Parent=GY2U006503.t1
chr05	GY2_uniform_reannotated_v2	exon	165359016	165359228	.	-	.	Parent=GY2U006503.t1
chr05	GY2_uniform_reannotated_v2	CDS	165343553	165343612	.	-	0	Parent=GY2U006503.t1
chr05	GY2_uniform_reannotated_v2	CDS	165352701	165353159	.	-	0	Parent=GY2U006503.t1
chr05	GY2_uniform_reannotated_v2	CDS	165353244	165353333	.	-	0	Parent=GY2U006503.t1
chr05	GY2_uniform_reannotated_v2	transcript	165983845	165984909	.	-	.	ID=GY2U006504.t1;geneID=GY2U006504
chr05	GY2_uniform_reannotated_v2	exon	165983845	165984458	.	-	.	Parent=GY2U006504.t1
chr05	GY2_uniform_reannotated_v2	exon	165984608	165984909	.	-	.	Parent=GY2U006504.t1
chr05	GY2_uniform_reannotated_v2	CDS	165984102	165984458	.	-	0	Parent=GY2U006504.t1
chr05	GY2_uniform_reannotated_v2	CDS	165984608	165984907	.	-	0	Parent=GY2U006504.t1
chr05	GY2_uniform_reannotated_v2	transcript	166005699	166007439	.	-	.	ID=GY2U006505.t1;geneID=GY2U006505
chr05	GY2_uniform_reannotated_v2	exon	166005699	166006340	.	-	.	Parent=GY2U006505.t1
chr05	GY2_uniform_reannotated_v2	exon	166006486	166007439	.	-	.	Parent=GY2U006505.t1
chr05	GY2_uniform_reannotated_v2	CDS	166005699	166006340	.	-	0	Parent=GY2U006505.t1
chr05	GY2_uniform_reannotated_v2	CDS	166006486	166007439	.	-	0	Parent=GY2U006505.t1
chr05	GY2_uniform_reannotated_v2	transcript	166118398	166120012	.	-	.	ID=GY2U006506.t1;geneID=GY2U006506
chr05	GY2_uniform_reannotated_v2	exon	166118398	166120012	.	-	.	Parent=GY2U006506.t1
chr05	GY2_uniform_reannotated_v2	CDS	166118651	166119208	.	-	0	Parent=GY2U006506.t1
chr05	GY2_uniform_reannotated_v2	transcript	166172196	166192446	.	+	.	ID=GY2U006507.t1;geneID=GY2U006507
chr05	GY2_uniform_reannotated_v2	exon	166172196	166172379	.	+	.	Parent=GY2U006507.t1
chr05	GY2_uniform_reannotated_v2	exon	166184411	166184682	.	+	.	Parent=GY2U006507.t1
chr05	GY2_uniform_reannotated_v2	exon	166185110	166185216	.	+	.	Parent=GY2U006507.t1
chr05	GY2_uniform_reannotated_v2	exon	166185449	166187487	.	+	.	Parent=GY2U006507.t1
chr05	GY2_uniform_reannotated_v2	exon	166187574	166187638	.	+	.	Parent=GY2U006507.t1
chr05	GY2_uniform_reannotated_v2	exon	166190586	166190707	.	+	.	Parent=GY2U006507.t1
chr05	GY2_uniform_reannotated_v2	exon	166191975	166192446	.	+	.	Parent=GY2U006507.t1
chr05	GY2_uniform_reannotated_v2	CDS	166172196	166172379	.	+	0	Parent=GY2U006507.t1
chr05	GY2_uniform_reannotated_v2	CDS	166184411	166184682	.	+	2	Parent=GY2U006507.t1
chr05	GY2_uniform_reannotated_v2	CDS	166185110	166185216	.	+	0	Parent=GY2U006507.t1
chr05	GY2_uniform_reannotated_v2	CDS	166185449	166187487	.	+	1	Parent=GY2U006507.t1
chr05	GY2_uniform_reannotated_v2	CDS	166187574	166187599	.	+	2	Parent=GY2U006507.t1
chr05	GY2_uniform_reannotated_v2	transcript	166608789	166614364	.	+	.	ID=GY2U006508.t1;geneID=GY2U006508
chr05	GY2_uniform_reannotated_v2	exon	166608789	166608944	.	+	.	Parent=GY2U006508.t1
chr05	GY2_uniform_reannotated_v2	exon	166609054	166609293	.	+	.	Parent=GY2U006508.t1
chr05	GY2_uniform_reannotated_v2	exon	166609394	166609469	.	+	.	Parent=GY2U006508.t1
chr05	GY2_uniform_reannotated_v2	exon	166614014	166614364	.	+	.	Parent=GY2U006508.t1
chr05	GY2_uniform_reannotated_v2	CDS	166608861	166608944	.	+	0	Parent=GY2U006508.t1
chr05	GY2_uniform_reannotated_v2	CDS	166609054	166609293	.	+	0	Parent=GY2U006508.t1
chr05	GY2_uniform_reannotated_v2	CDS	166609394	166609469	.	+	0	Parent=GY2U006508.t1
chr05	GY2_uniform_reannotated_v2	CDS	166614014	166614048	.	+	2	Parent=GY2U006508.t1
chr05	GY2_uniform_reannotated_v2	transcript	166657885	166658857	.	-	.	ID=GY2U006509.t2;geneID=GY2U006509
chr05	GY2_uniform_reannotated_v2	exon	166657885	166658055	.	-	.	Parent=GY2U006509.t2
chr05	GY2_uniform_reannotated_v2	exon	166658149	166658454	.	-	.	Parent=GY2U006509.t2
chr05	GY2_uniform_reannotated_v2	exon	166658558	166658857	.	-	.	Parent=GY2U006509.t2
chr05	GY2_uniform_reannotated_v2	CDS	166657885	166658055	.	-	0	Parent=GY2U006509.t2
chr05	GY2_uniform_reannotated_v2	CDS	166658149	166658454	.	-	0	Parent=GY2U006509.t2
chr05	GY2_uniform_reannotated_v2	CDS	166658558	166658857	.	-	0	Parent=GY2U006509.t2
chr05	GY2_uniform_reannotated_v2	transcript	166657885	166662046	.	-	.	ID=GY2U006509.t1;geneID=GY2U006509
chr05	GY2_uniform_reannotated_v2	exon	166657885	166658055	.	-	.	Parent=GY2U006509.t1
chr05	GY2_uniform_reannotated_v2	exon	166658149	166658454	.	-	.	Parent=GY2U006509.t1
chr05	GY2_uniform_reannotated_v2	exon	166658558	166658842	.	-	.	Parent=GY2U006509.t1
chr05	GY2_uniform_reannotated_v2	exon	166662023	166662046	.	-	.	Parent=GY2U006509.t1
chr05	GY2_uniform_reannotated_v2	CDS	166657885	166658055	.	-	0	Parent=GY2U006509.t1
chr05	GY2_uniform_reannotated_v2	CDS	166658149	166658454	.	-	0	Parent=GY2U006509.t1
chr05	GY2_uniform_reannotated_v2	CDS	166658558	166658842	.	-	0	Parent=GY2U006509.t1
chr05	GY2_uniform_reannotated_v2	CDS	166662023	166662046	.	-	0	Parent=GY2U006509.t1
chr05	GY2_uniform_reannotated_v2	transcript	166805545	166806060	.	+	.	ID=GY2U006510.t1;geneID=GY2U006510
chr05	GY2_uniform_reannotated_v2	exon	166805545	166806060	.	+	.	Parent=GY2U006510.t1
chr05	GY2_uniform_reannotated_v2	CDS	166805545	166806060	.	+	0	Parent=GY2U006510.t1
chr05	GY2_uniform_reannotated_v2	transcript	166807294	166813836	.	+	.	ID=GY2U006511.t1;geneID=GY2U006511
chr05	GY2_uniform_reannotated_v2	exon	166807294	166807798	.	+	.	Parent=GY2U006511.t1
chr05	GY2_uniform_reannotated_v2	exon	166810941	166811161	.	+	.	Parent=GY2U006511.t1
chr05	GY2_uniform_reannotated_v2	exon	166811284	166811528	.	+	.	Parent=GY2U006511.t1
chr05	GY2_uniform_reannotated_v2	exon	166812197	166812584	.	+	.	Parent=GY2U006511.t1
chr05	GY2_uniform_reannotated_v2	exon	166813236	166813836	.	+	.	Parent=GY2U006511.t1
chr05	GY2_uniform_reannotated_v2	CDS	166807456	166807798	.	+	0	Parent=GY2U006511.t1
chr05	GY2_uniform_reannotated_v2	CDS	166810941	166811161	.	+	2	Parent=GY2U006511.t1
chr05	GY2_uniform_reannotated_v2	CDS	166811284	166811528	.	+	0	Parent=GY2U006511.t1
chr05	GY2_uniform_reannotated_v2	CDS	166812197	166812584	.	+	1	Parent=GY2U006511.t1
chr05	GY2_uniform_reannotated_v2	CDS	166813236	166813661	.	+	0	Parent=GY2U006511.t1
chr05	GY2_uniform_reannotated_v2	transcript	166823711	166853829	.	+	.	ID=GY2U006512.t1;geneID=GY2U006512
chr05	GY2_uniform_reannotated_v2	exon	166823711	166823790	.	+	.	Parent=GY2U006512.t1
chr05	GY2_uniform_reannotated_v2	exon	166829486	166831021	.	+	.	Parent=GY2U006512.t1
chr05	GY2_uniform_reannotated_v2	exon	166831102	166831273	.	+	.	Parent=GY2U006512.t1
chr05	GY2_uniform_reannotated_v2	exon	166853803	166853829	.	+	.	Parent=GY2U006512.t1
chr05	GY2_uniform_reannotated_v2	CDS	166823711	166823790	.	+	0	Parent=GY2U006512.t1
chr05	GY2_uniform_reannotated_v2	CDS	166829486	166831021	.	+	1	Parent=GY2U006512.t1
chr05	GY2_uniform_reannotated_v2	CDS	166831102	166831273	.	+	1	Parent=GY2U006512.t1
chr05	GY2_uniform_reannotated_v2	CDS	166853803	166853829	.	+	0	Parent=GY2U006512.t1
chr05	GY2_uniform_reannotated_v2	transcript	166920874	166922251	.	+	.	ID=GY2U006513.t1;geneID=GY2U006513
chr05	GY2_uniform_reannotated_v2	exon	166920874	166921009	.	+	.	Parent=GY2U006513.t1
chr05	GY2_uniform_reannotated_v2	exon	166921412	166921508	.	+	.	Parent=GY2U006513.t1
chr05	GY2_uniform_reannotated_v2	exon	166921605	166921682	.	+	.	Parent=GY2U006513.t1
chr05	GY2_uniform_reannotated_v2	exon	166921797	166922022	.	+	.	Parent=GY2U006513.t1
chr05	GY2_uniform_reannotated_v2	exon	166922118	166922251	.	+	.	Parent=GY2U006513.t1
chr05	GY2_uniform_reannotated_v2	CDS	166920933	166921009	.	+	0	Parent=GY2U006513.t1
chr05	GY2_uniform_reannotated_v2	CDS	166921412	166921508	.	+	1	Parent=GY2U006513.t1
chr05	GY2_uniform_reannotated_v2	CDS	166921605	166921682	.	+	0	Parent=GY2U006513.t1
chr05	GY2_uniform_reannotated_v2	CDS	166921797	166922022	.	+	0	Parent=GY2U006513.t1
chr05	GY2_uniform_reannotated_v2	CDS	166922118	166922251	.	+	2	Parent=GY2U006513.t1
chr05	GY2_uniform_reannotated_v2	transcript	166959695	166963466	.	+	.	ID=GY2U006514.t1;geneID=GY2U006514
chr05	GY2_uniform_reannotated_v2	exon	166959695	166959909	.	+	.	Parent=GY2U006514.t1
chr05	GY2_uniform_reannotated_v2	exon	166960025	166960349	.	+	.	Parent=GY2U006514.t1
chr05	GY2_uniform_reannotated_v2	exon	166960719	166960871	.	+	.	Parent=GY2U006514.t1
chr05	GY2_uniform_reannotated_v2	exon	166961549	166961797	.	+	.	Parent=GY2U006514.t1
chr05	GY2_uniform_reannotated_v2	exon	166961904	166961996	.	+	.	Parent=GY2U006514.t1
chr05	GY2_uniform_reannotated_v2	exon	166962110	166962188	.	+	.	Parent=GY2U006514.t1
chr05	GY2_uniform_reannotated_v2	exon	166962282	166962388	.	+	.	Parent=GY2U006514.t1
chr05	GY2_uniform_reannotated_v2	exon	166963242	166963466	.	+	.	Parent=GY2U006514.t1
chr05	GY2_uniform_reannotated_v2	CDS	166959695	166959909	.	+	0	Parent=GY2U006514.t1
chr05	GY2_uniform_reannotated_v2	CDS	166960025	166960349	.	+	1	Parent=GY2U006514.t1
chr05	GY2_uniform_reannotated_v2	CDS	166960719	166960871	.	+	0	Parent=GY2U006514.t1
chr05	GY2_uniform_reannotated_v2	CDS	166961549	166961797	.	+	0	Parent=GY2U006514.t1
chr05	GY2_uniform_reannotated_v2	CDS	166961904	166961996	.	+	0	Parent=GY2U006514.t1
chr05	GY2_uniform_reannotated_v2	CDS	166962110	166962188	.	+	0	Parent=GY2U006514.t1
chr05	GY2_uniform_reannotated_v2	CDS	166962282	166962388	.	+	2	Parent=GY2U006514.t1
chr05	GY2_uniform_reannotated_v2	CDS	166963242	166963466	.	+	0	Parent=GY2U006514.t1
chr05	GY2_uniform_reannotated_v2	transcript	167018024	167019015	.	+	.	ID=GY2U006515.t1;geneID=GY2U006515
chr05	GY2_uniform_reannotated_v2	exon	167018024	167018359	.	+	.	Parent=GY2U006515.t1
chr05	GY2_uniform_reannotated_v2	exon	167018466	167018756	.	+	.	Parent=GY2U006515.t1
chr05	GY2_uniform_reannotated_v2	exon	167018851	167019015	.	+	.	Parent=GY2U006515.t1
chr05	GY2_uniform_reannotated_v2	CDS	167018024	167018359	.	+	0	Parent=GY2U006515.t1
chr05	GY2_uniform_reannotated_v2	CDS	167018466	167018756	.	+	0	Parent=GY2U006515.t1
chr05	GY2_uniform_reannotated_v2	CDS	167018851	167019015	.	+	0	Parent=GY2U006515.t1
chr05	GY2_uniform_reannotated_v2	transcript	167049012	167052785	.	-	.	ID=GY2U006516.t1;geneID=GY2U006516
chr05	GY2_uniform_reannotated_v2	exon	167049012	167049838	.	-	.	Parent=GY2U006516.t1
chr05	GY2_uniform_reannotated_v2	exon	167050165	167050534	.	-	.	Parent=GY2U006516.t1
chr05	GY2_uniform_reannotated_v2	exon	167051177	167051229	.	-	.	Parent=GY2U006516.t1
chr05	GY2_uniform_reannotated_v2	exon	167051350	167051610	.	-	.	Parent=GY2U006516.t1
chr05	GY2_uniform_reannotated_v2	exon	167051710	167051760	.	-	.	Parent=GY2U006516.t1
chr05	GY2_uniform_reannotated_v2	exon	167051861	167052106	.	-	.	Parent=GY2U006516.t1
chr05	GY2_uniform_reannotated_v2	exon	167052319	167052538	.	-	.	Parent=GY2U006516.t1
chr05	GY2_uniform_reannotated_v2	exon	167052648	167052785	.	-	.	Parent=GY2U006516.t1
chr05	GY2_uniform_reannotated_v2	CDS	167049012	167049838	.	-	2	Parent=GY2U006516.t1
chr05	GY2_uniform_reannotated_v2	CDS	167050165	167050534	.	-	0	Parent=GY2U006516.t1
chr05	GY2_uniform_reannotated_v2	CDS	167051177	167051229	.	-	2	Parent=GY2U006516.t1
chr05	GY2_uniform_reannotated_v2	CDS	167051350	167051610	.	-	2	Parent=GY2U006516.t1
chr05	GY2_uniform_reannotated_v2	CDS	167051710	167051760	.	-	2	Parent=GY2U006516.t1
chr05	GY2_uniform_reannotated_v2	CDS	167051861	167052106	.	-	2	Parent=GY2U006516.t1
chr05	GY2_uniform_reannotated_v2	CDS	167052319	167052538	.	-	0	Parent=GY2U006516.t1
chr05	GY2_uniform_reannotated_v2	CDS	167052648	167052785	.	-	0	Parent=GY2U006516.t1
chr05	GY2_uniform_reannotated_v2	transcript	167054482	167319696	.	-	.	ID=GY2U006517.t1;geneID=GY2U006517
chr05	GY2_uniform_reannotated_v2	exon	167054482	167055482	.	-	.	Parent=GY2U006517.t1
chr05	GY2_uniform_reannotated_v2	exon	167055616	167055738	.	-	.	Parent=GY2U006517.t1
chr05	GY2_uniform_reannotated_v2	exon	167059497	167059701	.	-	.	Parent=GY2U006517.t1
chr05	GY2_uniform_reannotated_v2	exon	167059860	167059981	.	-	.	Parent=GY2U006517.t1
chr05	GY2_uniform_reannotated_v2	exon	167060964	167061103	.	-	.	Parent=GY2U006517.t1
chr05	GY2_uniform_reannotated_v2	exon	167061214	167061538	.	-	.	Parent=GY2U006517.t1
chr05	GY2_uniform_reannotated_v2	exon	167063481	167063962	.	-	.	Parent=GY2U006517.t1
chr05	GY2_uniform_reannotated_v2	exon	167064210	167064331	.	-	.	Parent=GY2U006517.t1
chr05	GY2_uniform_reannotated_v2	exon	167064504	167064627	.	-	.	Parent=GY2U006517.t1
chr05	GY2_uniform_reannotated_v2	exon	167066381	167066493	.	-	.	Parent=GY2U006517.t1
chr05	GY2_uniform_reannotated_v2	exon	167066587	167066702	.	-	.	Parent=GY2U006517.t1
chr05	GY2_uniform_reannotated_v2	exon	167066818	167066903	.	-	.	Parent=GY2U006517.t1
chr05	GY2_uniform_reannotated_v2	exon	167066991	167067119	.	-	.	Parent=GY2U006517.t1
chr05	GY2_uniform_reannotated_v2	exon	167068331	167068521	.	-	.	Parent=GY2U006517.t1
chr05	GY2_uniform_reannotated_v2	exon	167068617	167068756	.	-	.	Parent=GY2U006517.t1
chr05	GY2_uniform_reannotated_v2	exon	167077898	167077956	.	-	.	Parent=GY2U006517.t1
chr05	GY2_uniform_reannotated_v2	exon	167081426	167081474	.	-	.	Parent=GY2U006517.t1
chr05	GY2_uniform_reannotated_v2	exon	167081579	167081631	.	-	.	Parent=GY2U006517.t1
chr05	GY2_uniform_reannotated_v2	exon	167081747	167081878	.	-	.	Parent=GY2U006517.t1
chr05	GY2_uniform_reannotated_v2	exon	167081972	167082103	.	-	.	Parent=GY2U006517.t1
chr05	GY2_uniform_reannotated_v2	exon	167082190	167082233	.	-	.	Parent=GY2U006517.t1
chr05	GY2_uniform_reannotated_v2	exon	167106068	167106251	.	-	.	Parent=GY2U006517.t1
chr05	GY2_uniform_reannotated_v2	exon	167106329	167106415	.	-	.	Parent=GY2U006517.t1
chr05	GY2_uniform_reannotated_v2	exon	167106640	167106699	.	-	.	Parent=GY2U006517.t1
chr05	GY2_uniform_reannotated_v2	exon	167106772	167106837	.	-	.	Parent=GY2U006517.t1
chr05	GY2_uniform_reannotated_v2	exon	167106945	167107029	.	-	.	Parent=GY2U006517.t1
chr05	GY2_uniform_reannotated_v2	exon	167164552	167164649	.	-	.	Parent=GY2U006517.t1
chr05	GY2_uniform_reannotated_v2	exon	167164737	167164794	.	-	.	Parent=GY2U006517.t1
chr05	GY2_uniform_reannotated_v2	exon	167164888	167165015	.	-	.	Parent=GY2U006517.t1
chr05	GY2_uniform_reannotated_v2	exon	167165100	167165248	.	-	.	Parent=GY2U006517.t1
chr05	GY2_uniform_reannotated_v2	exon	167180881	167180944	.	-	.	Parent=GY2U006517.t1
chr05	GY2_uniform_reannotated_v2	exon	167194261	167194330	.	-	.	Parent=GY2U006517.t1
chr05	GY2_uniform_reannotated_v2	exon	167223686	167223738	.	-	.	Parent=GY2U006517.t1
chr05	GY2_uniform_reannotated_v2	exon	167223822	167223902	.	-	.	Parent=GY2U006517.t1
chr05	GY2_uniform_reannotated_v2	exon	167288733	167288834	.	-	.	Parent=GY2U006517.t1
chr05	GY2_uniform_reannotated_v2	exon	167288915	167288971	.	-	.	Parent=GY2U006517.t1
chr05	GY2_uniform_reannotated_v2	exon	167289063	167289117	.	-	.	Parent=GY2U006517.t1
chr05	GY2_uniform_reannotated_v2	exon	167303326	167303381	.	-	.	Parent=GY2U006517.t1
chr05	GY2_uniform_reannotated_v2	exon	167304029	167304149	.	-	.	Parent=GY2U006517.t1
chr05	GY2_uniform_reannotated_v2	exon	167304245	167304400	.	-	.	Parent=GY2U006517.t1
chr05	GY2_uniform_reannotated_v2	exon	167304490	167304563	.	-	.	Parent=GY2U006517.t1
chr05	GY2_uniform_reannotated_v2	exon	167312920	167313009	.	-	.	Parent=GY2U006517.t1
chr05	GY2_uniform_reannotated_v2	exon	167315773	167315955	.	-	.	Parent=GY2U006517.t1
chr05	GY2_uniform_reannotated_v2	exon	167319408	167319696	.	-	.	Parent=GY2U006517.t1
chr05	GY2_uniform_reannotated_v2	CDS	167055657	167055738	.	-	1	Parent=GY2U006517.t1
chr05	GY2_uniform_reannotated_v2	CDS	167059497	167059701	.	-	2	Parent=GY2U006517.t1
chr05	GY2_uniform_reannotated_v2	CDS	167059860	167059981	.	-	1	Parent=GY2U006517.t1
chr05	GY2_uniform_reannotated_v2	CDS	167060964	167061103	.	-	0	Parent=GY2U006517.t1
chr05	GY2_uniform_reannotated_v2	CDS	167061214	167061538	.	-	1	Parent=GY2U006517.t1
chr05	GY2_uniform_reannotated_v2	CDS	167063481	167063962	.	-	0	Parent=GY2U006517.t1
chr05	GY2_uniform_reannotated_v2	CDS	167064210	167064331	.	-	2	Parent=GY2U006517.t1
chr05	GY2_uniform_reannotated_v2	CDS	167064504	167064627	.	-	0	Parent=GY2U006517.t1
chr05	GY2_uniform_reannotated_v2	CDS	167066381	167066493	.	-	2	Parent=GY2U006517.t1
chr05	GY2_uniform_reannotated_v2	CDS	167066587	167066702	.	-	1	Parent=GY2U006517.t1
chr05	GY2_uniform_reannotated_v2	CDS	167066818	167066903	.	-	0	Parent=GY2U006517.t1
chr05	GY2_uniform_reannotated_v2	CDS	167066991	167067119	.	-	0	Parent=GY2U006517.t1
chr05	GY2_uniform_reannotated_v2	CDS	167068331	167068521	.	-	2	Parent=GY2U006517.t1
chr05	GY2_uniform_reannotated_v2	CDS	167068617	167068756	.	-	1	Parent=GY2U006517.t1
chr05	GY2_uniform_reannotated_v2	CDS	167077898	167077956	.	-	0	Parent=GY2U006517.t1
chr05	GY2_uniform_reannotated_v2	CDS	167081426	167081474	.	-	1	Parent=GY2U006517.t1
chr05	GY2_uniform_reannotated_v2	CDS	167081579	167081631	.	-	0	Parent=GY2U006517.t1
chr05	GY2_uniform_reannotated_v2	CDS	167081747	167081878	.	-	0	Parent=GY2U006517.t1
chr05	GY2_uniform_reannotated_v2	CDS	167081972	167082103	.	-	0	Parent=GY2U006517.t1
chr05	GY2_uniform_reannotated_v2	CDS	167082190	167082233	.	-	2	Parent=GY2U006517.t1
chr05	GY2_uniform_reannotated_v2	CDS	167106068	167106251	.	-	0	Parent=GY2U006517.t1
chr05	GY2_uniform_reannotated_v2	CDS	167106329	167106415	.	-	0	Parent=GY2U006517.t1
chr05	GY2_uniform_reannotated_v2	CDS	167106640	167106699	.	-	0	Parent=GY2U006517.t1
chr05	GY2_uniform_reannotated_v2	CDS	167106772	167106837	.	-	0	Parent=GY2U006517.t1
chr05	GY2_uniform_reannotated_v2	CDS	167106945	167107029	.	-	1	Parent=GY2U006517.t1
chr05	GY2_uniform_reannotated_v2	CDS	167164552	167164649	.	-	0	Parent=GY2U006517.t1
chr05	GY2_uniform_reannotated_v2	CDS	167164737	167164794	.	-	1	Parent=GY2U006517.t1
chr05	GY2_uniform_reannotated_v2	CDS	167164888	167165015	.	-	0	Parent=GY2U006517.t1
chr05	GY2_uniform_reannotated_v2	CDS	167165100	167165248	.	-	2	Parent=GY2U006517.t1
chr05	GY2_uniform_reannotated_v2	CDS	167180881	167180944	.	-	0	Parent=GY2U006517.t1
chr05	GY2_uniform_reannotated_v2	CDS	167194261	167194330	.	-	1	Parent=GY2U006517.t1
chr05	GY2_uniform_reannotated_v2	CDS	167223686	167223738	.	-	0	Parent=GY2U006517.t1
chr05	GY2_uniform_reannotated_v2	CDS	167223822	167223902	.	-	0	Parent=GY2U006517.t1
chr05	GY2_uniform_reannotated_v2	CDS	167288733	167288834	.	-	0	Parent=GY2U006517.t1
chr05	GY2_uniform_reannotated_v2	CDS	167288915	167288971	.	-	0	Parent=GY2U006517.t1
chr05	GY2_uniform_reannotated_v2	CDS	167289063	167289117	.	-	1	Parent=GY2U006517.t1
chr05	GY2_uniform_reannotated_v2	CDS	167303326	167303381	.	-	0	Parent=GY2U006517.t1
chr05	GY2_uniform_reannotated_v2	CDS	167304029	167304149	.	-	1	Parent=GY2U006517.t1
chr05	GY2_uniform_reannotated_v2	CDS	167304245	167304400	.	-	1	Parent=GY2U006517.t1
chr05	GY2_uniform_reannotated_v2	CDS	167304490	167304563	.	-	0	Parent=GY2U006517.t1
chr05	GY2_uniform_reannotated_v2	CDS	167312920	167313009	.	-	0	Parent=GY2U006517.t1
chr05	GY2_uniform_reannotated_v2	CDS	167315773	167315955	.	-	0	Parent=GY2U006517.t1
chr05	GY2_uniform_reannotated_v2	CDS	167319408	167319512	.	-	0	Parent=GY2U006517.t1
chr05	GY2_uniform_reannotated_v2	transcript	167368154	167369090	.	+	.	ID=GY2U006518.t1;geneID=GY2U006518
chr05	GY2_uniform_reannotated_v2	exon	167368154	167369090	.	+	.	Parent=GY2U006518.t1
chr05	GY2_uniform_reannotated_v2	CDS	167368225	167368974	.	+	0	Parent=GY2U006518.t1
chr05	GY2_uniform_reannotated_v2	transcript	167379068	167401855	.	-	.	ID=GY2U006519.t1;geneID=GY2U006519
chr05	GY2_uniform_reannotated_v2	exon	167379068	167379507	.	-	.	Parent=GY2U006519.t1
chr05	GY2_uniform_reannotated_v2	exon	167380738	167381167	.	-	.	Parent=GY2U006519.t1
chr05	GY2_uniform_reannotated_v2	exon	167381251	167381421	.	-	.	Parent=GY2U006519.t1
chr05	GY2_uniform_reannotated_v2	exon	167401697	167401855	.	-	.	Parent=GY2U006519.t1
chr05	GY2_uniform_reannotated_v2	CDS	167379370	167379507	.	-	0	Parent=GY2U006519.t1
chr05	GY2_uniform_reannotated_v2	CDS	167380738	167381167	.	-	1	Parent=GY2U006519.t1
chr05	GY2_uniform_reannotated_v2	CDS	167381251	167381339	.	-	0	Parent=GY2U006519.t1
chr05	GY2_uniform_reannotated_v2	transcript	167414519	167419646	.	+	.	ID=GY2U006520.t1;geneID=GY2U006520
chr05	GY2_uniform_reannotated_v2	exon	167414519	167415044	.	+	.	Parent=GY2U006520.t1
chr05	GY2_uniform_reannotated_v2	exon	167415179	167415316	.	+	.	Parent=GY2U006520.t1
chr05	GY2_uniform_reannotated_v2	exon	167416208	167416321	.	+	.	Parent=GY2U006520.t1
chr05	GY2_uniform_reannotated_v2	exon	167416771	167416992	.	+	.	Parent=GY2U006520.t1
chr05	GY2_uniform_reannotated_v2	exon	167417145	167417219	.	+	.	Parent=GY2U006520.t1
chr05	GY2_uniform_reannotated_v2	exon	167417579	167417695	.	+	.	Parent=GY2U006520.t1
chr05	GY2_uniform_reannotated_v2	exon	167418059	167418309	.	+	.	Parent=GY2U006520.t1
chr05	GY2_uniform_reannotated_v2	exon	167418395	167418470	.	+	.	Parent=GY2U006520.t1
chr05	GY2_uniform_reannotated_v2	exon	167418569	167418655	.	+	.	Parent=GY2U006520.t1
chr05	GY2_uniform_reannotated_v2	exon	167419003	167419646	.	+	.	Parent=GY2U006520.t1
chr05	GY2_uniform_reannotated_v2	CDS	167415209	167415316	.	+	0	Parent=GY2U006520.t1
chr05	GY2_uniform_reannotated_v2	CDS	167416208	167416321	.	+	0	Parent=GY2U006520.t1
chr05	GY2_uniform_reannotated_v2	CDS	167416771	167416992	.	+	0	Parent=GY2U006520.t1
chr05	GY2_uniform_reannotated_v2	CDS	167417145	167417219	.	+	0	Parent=GY2U006520.t1
chr05	GY2_uniform_reannotated_v2	CDS	167417579	167417695	.	+	0	Parent=GY2U006520.t1
chr05	GY2_uniform_reannotated_v2	CDS	167418059	167418309	.	+	0	Parent=GY2U006520.t1
chr05	GY2_uniform_reannotated_v2	CDS	167418395	167418470	.	+	1	Parent=GY2U006520.t1
chr05	GY2_uniform_reannotated_v2	CDS	167418569	167418655	.	+	0	Parent=GY2U006520.t1
chr05	GY2_uniform_reannotated_v2	CDS	167419003	167419188	.	+	0	Parent=GY2U006520.t1
chr05	GY2_uniform_reannotated_v2	transcript	167427923	167432115	.	-	.	ID=GY2U006521.t1;geneID=GY2U006521
chr05	GY2_uniform_reannotated_v2	exon	167427923	167428510	.	-	.	Parent=GY2U006521.t1
chr05	GY2_uniform_reannotated_v2	exon	167431429	167431541	.	-	.	Parent=GY2U006521.t1
chr05	GY2_uniform_reannotated_v2	exon	167431639	167431787	.	-	.	Parent=GY2U006521.t1
chr05	GY2_uniform_reannotated_v2	exon	167431940	167432115	.	-	.	Parent=GY2U006521.t1
chr05	GY2_uniform_reannotated_v2	CDS	167428339	167428510	.	-	1	Parent=GY2U006521.t1
chr05	GY2_uniform_reannotated_v2	CDS	167431429	167431541	.	-	0	Parent=GY2U006521.t1
chr05	GY2_uniform_reannotated_v2	CDS	167431639	167431787	.	-	2	Parent=GY2U006521.t1
chr05	GY2_uniform_reannotated_v2	CDS	167431940	167432078	.	-	0	Parent=GY2U006521.t1
chr05	GY2_uniform_reannotated_v2	transcript	167441991	167457356	.	+	.	ID=GY2U006522.t1;geneID=GY2U006522
chr05	GY2_uniform_reannotated_v2	exon	167441991	167442727	.	+	.	Parent=GY2U006522.t1
chr05	GY2_uniform_reannotated_v2	exon	167455474	167455554	.	+	.	Parent=GY2U006522.t1
chr05	GY2_uniform_reannotated_v2	exon	167456682	167457356	.	+	.	Parent=GY2U006522.t1
chr05	GY2_uniform_reannotated_v2	CDS	167442566	167442727	.	+	0	Parent=GY2U006522.t1
chr05	GY2_uniform_reannotated_v2	CDS	167455474	167455554	.	+	0	Parent=GY2U006522.t1
chr05	GY2_uniform_reannotated_v2	CDS	167456682	167457065	.	+	0	Parent=GY2U006522.t1
chr05	GY2_uniform_reannotated_v2	transcript	167489115	167491929	.	+	.	ID=GY2U006523.t1;geneID=GY2U006523
chr05	GY2_uniform_reannotated_v2	exon	167489115	167491929	.	+	.	Parent=GY2U006523.t1
chr05	GY2_uniform_reannotated_v2	CDS	167489115	167491919	.	+	0	Parent=GY2U006523.t1
chr05	GY2_uniform_reannotated_v2	transcript	167500897	167517089	.	-	.	ID=GY2U006524.t1;geneID=GY2U006524
chr05	GY2_uniform_reannotated_v2	exon	167500897	167501527	.	-	.	Parent=GY2U006524.t1
chr05	GY2_uniform_reannotated_v2	exon	167503564	167503752	.	-	.	Parent=GY2U006524.t1
chr05	GY2_uniform_reannotated_v2	exon	167505594	167505751	.	-	.	Parent=GY2U006524.t1
chr05	GY2_uniform_reannotated_v2	exon	167510781	167510871	.	-	.	Parent=GY2U006524.t1
chr05	GY2_uniform_reannotated_v2	exon	167510987	167511161	.	-	.	Parent=GY2U006524.t1
chr05	GY2_uniform_reannotated_v2	exon	167512708	167512838	.	-	.	Parent=GY2U006524.t1
chr05	GY2_uniform_reannotated_v2	exon	167512925	167513143	.	-	.	Parent=GY2U006524.t1
chr05	GY2_uniform_reannotated_v2	exon	167513252	167513381	.	-	.	Parent=GY2U006524.t1
chr05	GY2_uniform_reannotated_v2	exon	167513467	167513533	.	-	.	Parent=GY2U006524.t1
chr05	GY2_uniform_reannotated_v2	exon	167513752	167513846	.	-	.	Parent=GY2U006524.t1
chr05	GY2_uniform_reannotated_v2	exon	167513950	167514021	.	-	.	Parent=GY2U006524.t1
chr05	GY2_uniform_reannotated_v2	exon	167514096	167514151	.	-	.	Parent=GY2U006524.t1
chr05	GY2_uniform_reannotated_v2	exon	167514232	167514301	.	-	.	Parent=GY2U006524.t1
chr05	GY2_uniform_reannotated_v2	exon	167514392	167514465	.	-	.	Parent=GY2U006524.t1
chr05	GY2_uniform_reannotated_v2	exon	167514574	167514699	.	-	.	Parent=GY2U006524.t1
chr05	GY2_uniform_reannotated_v2	exon	167515530	167516046	.	-	.	Parent=GY2U006524.t1
chr05	GY2_uniform_reannotated_v2	exon	167516808	167517089	.	-	.	Parent=GY2U006524.t1
chr05	GY2_uniform_reannotated_v2	CDS	167501468	167501527	.	-	0	Parent=GY2U006524.t1
chr05	GY2_uniform_reannotated_v2	CDS	167503564	167503752	.	-	0	Parent=GY2U006524.t1
chr05	GY2_uniform_reannotated_v2	CDS	167505594	167505751	.	-	2	Parent=GY2U006524.t1
chr05	GY2_uniform_reannotated_v2	CDS	167510781	167510871	.	-	0	Parent=GY2U006524.t1
chr05	GY2_uniform_reannotated_v2	CDS	167510987	167511161	.	-	1	Parent=GY2U006524.t1
chr05	GY2_uniform_reannotated_v2	CDS	167512708	167512838	.	-	0	Parent=GY2U006524.t1
chr05	GY2_uniform_reannotated_v2	CDS	167512925	167513143	.	-	0	Parent=GY2U006524.t1
chr05	GY2_uniform_reannotated_v2	CDS	167513252	167513381	.	-	1	Parent=GY2U006524.t1
chr05	GY2_uniform_reannotated_v2	CDS	167513467	167513533	.	-	2	Parent=GY2U006524.t1
chr05	GY2_uniform_reannotated_v2	CDS	167513752	167513846	.	-	1	Parent=GY2U006524.t1
chr05	GY2_uniform_reannotated_v2	CDS	167513950	167514021	.	-	1	Parent=GY2U006524.t1
chr05	GY2_uniform_reannotated_v2	CDS	167514096	167514151	.	-	0	Parent=GY2U006524.t1
chr05	GY2_uniform_reannotated_v2	CDS	167514232	167514301	.	-	1	Parent=GY2U006524.t1
chr05	GY2_uniform_reannotated_v2	CDS	167514392	167514465	.	-	0	Parent=GY2U006524.t1
chr05	GY2_uniform_reannotated_v2	CDS	167514574	167514699	.	-	0	Parent=GY2U006524.t1
chr05	GY2_uniform_reannotated_v2	CDS	167515530	167515946	.	-	0	Parent=GY2U006524.t1
chr05	GY2_uniform_reannotated_v2	transcript	167575673	167588546	.	+	.	ID=GY2U006525.t1;geneID=GY2U006525
chr05	GY2_uniform_reannotated_v2	exon	167575673	167576289	.	+	.	Parent=GY2U006525.t1
chr05	GY2_uniform_reannotated_v2	exon	167576644	167576934	.	+	.	Parent=GY2U006525.t1
chr05	GY2_uniform_reannotated_v2	exon	167587774	167588546	.	+	.	Parent=GY2U006525.t1
chr05	GY2_uniform_reannotated_v2	CDS	167575756	167576289	.	+	0	Parent=GY2U006525.t1
chr05	GY2_uniform_reannotated_v2	CDS	167576644	167576934	.	+	0	Parent=GY2U006525.t1
chr05	GY2_uniform_reannotated_v2	CDS	167587774	167588034	.	+	0	Parent=GY2U006525.t1
chr05	GY2_uniform_reannotated_v2	transcript	167624406	167631603	.	+	.	ID=GY2U006526.t1;geneID=GY2U006526
chr05	GY2_uniform_reannotated_v2	exon	167624406	167625003	.	+	.	Parent=GY2U006526.t1
chr05	GY2_uniform_reannotated_v2	exon	167629599	167631603	.	+	.	Parent=GY2U006526.t1
chr05	GY2_uniform_reannotated_v2	CDS	167629630	167631258	.	+	0	Parent=GY2U006526.t1
chr05	GY2_uniform_reannotated_v2	transcript	167638712	167645234	.	-	.	ID=GY2U006527.t1;geneID=GY2U006527
chr05	GY2_uniform_reannotated_v2	exon	167638712	167639499	.	-	.	Parent=GY2U006527.t1
chr05	GY2_uniform_reannotated_v2	exon	167639939	167640062	.	-	.	Parent=GY2U006527.t1
chr05	GY2_uniform_reannotated_v2	exon	167641009	167641142	.	-	.	Parent=GY2U006527.t1
chr05	GY2_uniform_reannotated_v2	exon	167644011	167644146	.	-	.	Parent=GY2U006527.t1
chr05	GY2_uniform_reannotated_v2	exon	167644263	167644570	.	-	.	Parent=GY2U006527.t1
chr05	GY2_uniform_reannotated_v2	exon	167644943	167645234	.	-	.	Parent=GY2U006527.t1
chr05	GY2_uniform_reannotated_v2	CDS	167639165	167639499	.	-	2	Parent=GY2U006527.t1
chr05	GY2_uniform_reannotated_v2	CDS	167639939	167640062	.	-	0	Parent=GY2U006527.t1
chr05	GY2_uniform_reannotated_v2	CDS	167641009	167641142	.	-	2	Parent=GY2U006527.t1
chr05	GY2_uniform_reannotated_v2	CDS	167644011	167644146	.	-	0	Parent=GY2U006527.t1
chr05	GY2_uniform_reannotated_v2	CDS	167644263	167644570	.	-	2	Parent=GY2U006527.t1
chr05	GY2_uniform_reannotated_v2	CDS	167644943	167645006	.	-	0	Parent=GY2U006527.t1
chr05	GY2_uniform_reannotated_v2	transcript	167666791	167671652	.	+	.	ID=GY2U006528.t1;geneID=GY2U006528
chr05	GY2_uniform_reannotated_v2	exon	167666791	167667083	.	+	.	Parent=GY2U006528.t1
chr05	GY2_uniform_reannotated_v2	exon	167667731	167667807	.	+	.	Parent=GY2U006528.t1
chr05	GY2_uniform_reannotated_v2	exon	167667920	167668061	.	+	.	Parent=GY2U006528.t1
chr05	GY2_uniform_reannotated_v2	exon	167668254	167668324	.	+	.	Parent=GY2U006528.t1
chr05	GY2_uniform_reannotated_v2	exon	167668701	167669288	.	+	.	Parent=GY2U006528.t1
chr05	GY2_uniform_reannotated_v2	exon	167669571	167670161	.	+	.	Parent=GY2U006528.t1
chr05	GY2_uniform_reannotated_v2	exon	167670245	167670457	.	+	.	Parent=GY2U006528.t1
chr05	GY2_uniform_reannotated_v2	exon	167670541	167670687	.	+	.	Parent=GY2U006528.t1
chr05	GY2_uniform_reannotated_v2	exon	167670844	167671652	.	+	.	Parent=GY2U006528.t1
chr05	GY2_uniform_reannotated_v2	CDS	167667056	167667083	.	+	0	Parent=GY2U006528.t1
chr05	GY2_uniform_reannotated_v2	CDS	167667731	167667807	.	+	2	Parent=GY2U006528.t1
chr05	GY2_uniform_reannotated_v2	CDS	167667920	167668061	.	+	0	Parent=GY2U006528.t1
chr05	GY2_uniform_reannotated_v2	CDS	167668254	167668324	.	+	2	Parent=GY2U006528.t1
chr05	GY2_uniform_reannotated_v2	CDS	167668701	167669288	.	+	0	Parent=GY2U006528.t1
chr05	GY2_uniform_reannotated_v2	CDS	167669571	167670161	.	+	0	Parent=GY2U006528.t1
chr05	GY2_uniform_reannotated_v2	CDS	167670245	167670457	.	+	0	Parent=GY2U006528.t1
chr05	GY2_uniform_reannotated_v2	CDS	167670541	167670687	.	+	0	Parent=GY2U006528.t1
chr05	GY2_uniform_reannotated_v2	CDS	167670844	167671086	.	+	0	Parent=GY2U006528.t1
chr05	GY2_uniform_reannotated_v2	transcript	167691359	167700374	.	-	.	ID=GY2U006529.t1;geneID=GY2U006529
chr05	GY2_uniform_reannotated_v2	exon	167691359	167691811	.	-	.	Parent=GY2U006529.t1
chr05	GY2_uniform_reannotated_v2	exon	167691908	167691991	.	-	.	Parent=GY2U006529.t1
chr05	GY2_uniform_reannotated_v2	exon	167694438	167694519	.	-	.	Parent=GY2U006529.t1
chr05	GY2_uniform_reannotated_v2	exon	167697477	167697568	.	-	.	Parent=GY2U006529.t1
chr05	GY2_uniform_reannotated_v2	exon	167697842	167697916	.	-	.	Parent=GY2U006529.t1
chr05	GY2_uniform_reannotated_v2	exon	167698110	167698164	.	-	.	Parent=GY2U006529.t1
chr05	GY2_uniform_reannotated_v2	exon	167699585	167700374	.	-	.	Parent=GY2U006529.t1
chr05	GY2_uniform_reannotated_v2	CDS	167691692	167691811	.	-	0	Parent=GY2U006529.t1
chr05	GY2_uniform_reannotated_v2	CDS	167691908	167691991	.	-	0	Parent=GY2U006529.t1
chr05	GY2_uniform_reannotated_v2	CDS	167694438	167694519	.	-	1	Parent=GY2U006529.t1
chr05	GY2_uniform_reannotated_v2	CDS	167697477	167697568	.	-	0	Parent=GY2U006529.t1
chr05	GY2_uniform_reannotated_v2	CDS	167697842	167697916	.	-	0	Parent=GY2U006529.t1
chr05	GY2_uniform_reannotated_v2	CDS	167698110	167698164	.	-	1	Parent=GY2U006529.t1
chr05	GY2_uniform_reannotated_v2	CDS	167699585	167699925	.	-	0	Parent=GY2U006529.t1
chr05	GY2_uniform_reannotated_v2	transcript	167717591	167721993	.	+	.	ID=GY2U006530.t1;geneID=GY2U006530
chr05	GY2_uniform_reannotated_v2	exon	167717591	167717701	.	+	.	Parent=GY2U006530.t1
chr05	GY2_uniform_reannotated_v2	exon	167718291	167718395	.	+	.	Parent=GY2U006530.t1
chr05	GY2_uniform_reannotated_v2	exon	167718667	167718777	.	+	.	Parent=GY2U006530.t1
chr05	GY2_uniform_reannotated_v2	exon	167719176	167719480	.	+	.	Parent=GY2U006530.t1
chr05	GY2_uniform_reannotated_v2	exon	167720584	167720993	.	+	.	Parent=GY2U006530.t1
chr05	GY2_uniform_reannotated_v2	exon	167721355	167721993	.	+	.	Parent=GY2U006530.t1
chr05	GY2_uniform_reannotated_v2	CDS	167718311	167718395	.	+	0	Parent=GY2U006530.t1
chr05	GY2_uniform_reannotated_v2	CDS	167718667	167718777	.	+	2	Parent=GY2U006530.t1
chr05	GY2_uniform_reannotated_v2	CDS	167719176	167719480	.	+	2	Parent=GY2U006530.t1
chr05	GY2_uniform_reannotated_v2	CDS	167720584	167720993	.	+	0	Parent=GY2U006530.t1
chr05	GY2_uniform_reannotated_v2	CDS	167721355	167721613	.	+	1	Parent=GY2U006530.t1
chr05	GY2_uniform_reannotated_v2	transcript	167785958	167790933	.	+	.	ID=GY2U006531.t1;geneID=GY2U006531
chr05	GY2_uniform_reannotated_v2	exon	167785958	167786892	.	+	.	Parent=GY2U006531.t1
chr05	GY2_uniform_reannotated_v2	exon	167787932	167789383	.	+	.	Parent=GY2U006531.t1
chr05	GY2_uniform_reannotated_v2	exon	167789508	167789598	.	+	.	Parent=GY2U006531.t1
chr05	GY2_uniform_reannotated_v2	exon	167790592	167790933	.	+	.	Parent=GY2U006531.t1
chr05	GY2_uniform_reannotated_v2	CDS	167786819	167786892	.	+	0	Parent=GY2U006531.t1
chr05	GY2_uniform_reannotated_v2	CDS	167787932	167789129	.	+	1	Parent=GY2U006531.t1
chr05	GY2_uniform_reannotated_v2	transcript	167795118	167802214	.	+	.	ID=GY2U006532.t1;geneID=GY2U006532
chr05	GY2_uniform_reannotated_v2	exon	167795118	167795381	.	+	.	Parent=GY2U006532.t1
chr05	GY2_uniform_reannotated_v2	exon	167795639	167795798	.	+	.	Parent=GY2U006532.t1
chr05	GY2_uniform_reannotated_v2	exon	167795985	167796091	.	+	.	Parent=GY2U006532.t1
chr05	GY2_uniform_reannotated_v2	exon	167800232	167800363	.	+	.	Parent=GY2U006532.t1
chr05	GY2_uniform_reannotated_v2	exon	167800616	167800772	.	+	.	Parent=GY2U006532.t1
chr05	GY2_uniform_reannotated_v2	exon	167801740	167802214	.	+	.	Parent=GY2U006532.t1
chr05	GY2_uniform_reannotated_v2	CDS	167795328	167795381	.	+	0	Parent=GY2U006532.t1
chr05	GY2_uniform_reannotated_v2	CDS	167795639	167795798	.	+	0	Parent=GY2U006532.t1
chr05	GY2_uniform_reannotated_v2	CDS	167795985	167796091	.	+	2	Parent=GY2U006532.t1
chr05	GY2_uniform_reannotated_v2	CDS	167800232	167800363	.	+	0	Parent=GY2U006532.t1
chr05	GY2_uniform_reannotated_v2	CDS	167800616	167800772	.	+	0	Parent=GY2U006532.t1
chr05	GY2_uniform_reannotated_v2	CDS	167801740	167801861	.	+	2	Parent=GY2U006532.t1
chr05	GY2_uniform_reannotated_v2	transcript	167803444	167846244	.	-	.	ID=GY2U006533.t1;geneID=GY2U006533
chr05	GY2_uniform_reannotated_v2	exon	167803444	167803844	.	-	.	Parent=GY2U006533.t1
chr05	GY2_uniform_reannotated_v2	exon	167803932	167803982	.	-	.	Parent=GY2U006533.t1
chr05	GY2_uniform_reannotated_v2	exon	167804784	167804852	.	-	.	Parent=GY2U006533.t1
chr05	GY2_uniform_reannotated_v2	exon	167809583	167809652	.	-	.	Parent=GY2U006533.t1
chr05	GY2_uniform_reannotated_v2	exon	167809730	167809780	.	-	.	Parent=GY2U006533.t1
chr05	GY2_uniform_reannotated_v2	exon	167809972	167810183	.	-	.	Parent=GY2U006533.t1
chr05	GY2_uniform_reannotated_v2	exon	167810689	167810790	.	-	.	Parent=GY2U006533.t1
chr05	GY2_uniform_reannotated_v2	exon	167815064	167815204	.	-	.	Parent=GY2U006533.t1
chr05	GY2_uniform_reannotated_v2	exon	167815328	167815792	.	-	.	Parent=GY2U006533.t1
chr05	GY2_uniform_reannotated_v2	exon	167845508	167846244	.	-	.	Parent=GY2U006533.t1
chr05	GY2_uniform_reannotated_v2	CDS	167803686	167803844	.	-	0	Parent=GY2U006533.t1
chr05	GY2_uniform_reannotated_v2	CDS	167803932	167803982	.	-	0	Parent=GY2U006533.t1
chr05	GY2_uniform_reannotated_v2	CDS	167804784	167804852	.	-	0	Parent=GY2U006533.t1
chr05	GY2_uniform_reannotated_v2	CDS	167809583	167809652	.	-	1	Parent=GY2U006533.t1
chr05	GY2_uniform_reannotated_v2	CDS	167809730	167809780	.	-	1	Parent=GY2U006533.t1
chr05	GY2_uniform_reannotated_v2	CDS	167809972	167810183	.	-	0	Parent=GY2U006533.t1
chr05	GY2_uniform_reannotated_v2	CDS	167810689	167810790	.	-	0	Parent=GY2U006533.t1
chr05	GY2_uniform_reannotated_v2	CDS	167815064	167815204	.	-	0	Parent=GY2U006533.t1
chr05	GY2_uniform_reannotated_v2	CDS	167815328	167815792	.	-	0	Parent=GY2U006533.t1
chr05	GY2_uniform_reannotated_v2	CDS	167845508	167845864	.	-	0	Parent=GY2U006533.t1
chr05	GY2_uniform_reannotated_v2	transcript	167862100	167870226	.	+	.	ID=GY2U006534.t1;geneID=GY2U006534
chr05	GY2_uniform_reannotated_v2	exon	167862100	167862973	.	+	.	Parent=GY2U006534.t1
chr05	GY2_uniform_reannotated_v2	exon	167865108	167865303	.	+	.	Parent=GY2U006534.t1
chr05	GY2_uniform_reannotated_v2	exon	167868710	167868841	.	+	.	Parent=GY2U006534.t1
chr05	GY2_uniform_reannotated_v2	exon	167869766	167870226	.	+	.	Parent=GY2U006534.t1
chr05	GY2_uniform_reannotated_v2	CDS	167862645	167862973	.	+	0	Parent=GY2U006534.t1
chr05	GY2_uniform_reannotated_v2	CDS	167865108	167865303	.	+	1	Parent=GY2U006534.t1
chr05	GY2_uniform_reannotated_v2	CDS	167868710	167868841	.	+	0	Parent=GY2U006534.t1
chr05	GY2_uniform_reannotated_v2	CDS	167869766	167869888	.	+	0	Parent=GY2U006534.t1
chr05	GY2_uniform_reannotated_v2	transcript	167871669	167874758	.	+	.	ID=GY2U006535.t1;geneID=GY2U006535
chr05	GY2_uniform_reannotated_v2	exon	167871669	167872356	.	+	.	Parent=GY2U006535.t1
chr05	GY2_uniform_reannotated_v2	exon	167874174	167874758	.	+	.	Parent=GY2U006535.t1
chr05	GY2_uniform_reannotated_v2	CDS	167871669	167872356	.	+	0	Parent=GY2U006535.t1
chr05	GY2_uniform_reannotated_v2	CDS	167874174	167874562	.	+	2	Parent=GY2U006535.t1
chr05	GY2_uniform_reannotated_v2	transcript	167910784	167916855	.	+	.	ID=GY2U006536.t1;geneID=GY2U006536
chr05	GY2_uniform_reannotated_v2	exon	167910784	167910909	.	+	.	Parent=GY2U006536.t1
chr05	GY2_uniform_reannotated_v2	exon	167912033	167912386	.	+	.	Parent=GY2U006536.t1
chr05	GY2_uniform_reannotated_v2	exon	167912523	167912610	.	+	.	Parent=GY2U006536.t1
chr05	GY2_uniform_reannotated_v2	exon	167913208	167913335	.	+	.	Parent=GY2U006536.t1
chr05	GY2_uniform_reannotated_v2	exon	167913436	167913627	.	+	.	Parent=GY2U006536.t1
chr05	GY2_uniform_reannotated_v2	exon	167913717	167913916	.	+	.	Parent=GY2U006536.t1
chr05	GY2_uniform_reannotated_v2	exon	167913997	167914160	.	+	.	Parent=GY2U006536.t1
chr05	GY2_uniform_reannotated_v2	exon	167914255	167914335	.	+	.	Parent=GY2U006536.t1
chr05	GY2_uniform_reannotated_v2	exon	167914411	167914577	.	+	.	Parent=GY2U006536.t1
chr05	GY2_uniform_reannotated_v2	exon	167914679	167914784	.	+	.	Parent=GY2U006536.t1
chr05	GY2_uniform_reannotated_v2	exon	167914863	167915113	.	+	.	Parent=GY2U006536.t1
chr05	GY2_uniform_reannotated_v2	exon	167915798	167915870	.	+	.	Parent=GY2U006536.t1
chr05	GY2_uniform_reannotated_v2	exon	167915989	167916117	.	+	.	Parent=GY2U006536.t1
chr05	GY2_uniform_reannotated_v2	exon	167916248	167916855	.	+	.	Parent=GY2U006536.t1
chr05	GY2_uniform_reannotated_v2	CDS	167912037	167912386	.	+	0	Parent=GY2U006536.t1
chr05	GY2_uniform_reannotated_v2	CDS	167912523	167912610	.	+	1	Parent=GY2U006536.t1
chr05	GY2_uniform_reannotated_v2	CDS	167913208	167913335	.	+	0	Parent=GY2U006536.t1
chr05	GY2_uniform_reannotated_v2	CDS	167913436	167913627	.	+	1	Parent=GY2U006536.t1
chr05	GY2_uniform_reannotated_v2	CDS	167913717	167913916	.	+	1	Parent=GY2U006536.t1
chr05	GY2_uniform_reannotated_v2	CDS	167913997	167914160	.	+	2	Parent=GY2U006536.t1
chr05	GY2_uniform_reannotated_v2	CDS	167914255	167914335	.	+	0	Parent=GY2U006536.t1
chr05	GY2_uniform_reannotated_v2	CDS	167914411	167914577	.	+	0	Parent=GY2U006536.t1
chr05	GY2_uniform_reannotated_v2	CDS	167914679	167914784	.	+	1	Parent=GY2U006536.t1
chr05	GY2_uniform_reannotated_v2	CDS	167914863	167915113	.	+	0	Parent=GY2U006536.t1
chr05	GY2_uniform_reannotated_v2	CDS	167915798	167915870	.	+	1	Parent=GY2U006536.t1
chr05	GY2_uniform_reannotated_v2	CDS	167915989	167916117	.	+	0	Parent=GY2U006536.t1
chr05	GY2_uniform_reannotated_v2	CDS	167916248	167916616	.	+	0	Parent=GY2U006536.t1
chr05	GY2_uniform_reannotated_v2	transcript	167926646	167933226	.	+	.	ID=GY2U006537.t1;geneID=GY2U006537
chr05	GY2_uniform_reannotated_v2	exon	167926646	167927178	.	+	.	Parent=GY2U006537.t1
chr05	GY2_uniform_reannotated_v2	exon	167927557	167927661	.	+	.	Parent=GY2U006537.t1
chr05	GY2_uniform_reannotated_v2	exon	167930852	167931085	.	+	.	Parent=GY2U006537.t1
chr05	GY2_uniform_reannotated_v2	exon	167933092	167933226	.	+	.	Parent=GY2U006537.t1
chr05	GY2_uniform_reannotated_v2	CDS	167926856	167927178	.	+	0	Parent=GY2U006537.t1
chr05	GY2_uniform_reannotated_v2	CDS	167927557	167927560	.	+	1	Parent=GY2U006537.t1
chr05	GY2_uniform_reannotated_v2	transcript	167972559	167977463	.	+	.	ID=GY2U006538.t1;geneID=GY2U006538
chr05	GY2_uniform_reannotated_v2	exon	167972559	167972856	.	+	.	Parent=GY2U006538.t1
chr05	GY2_uniform_reannotated_v2	exon	167973187	167973540	.	+	.	Parent=GY2U006538.t1
chr05	GY2_uniform_reannotated_v2	exon	167973678	167973765	.	+	.	Parent=GY2U006538.t1
chr05	GY2_uniform_reannotated_v2	exon	167974335	167974462	.	+	.	Parent=GY2U006538.t1
chr05	GY2_uniform_reannotated_v2	exon	167974563	167974754	.	+	.	Parent=GY2U006538.t1
chr05	GY2_uniform_reannotated_v2	exon	167974845	167975044	.	+	.	Parent=GY2U006538.t1
chr05	GY2_uniform_reannotated_v2	exon	167975125	167975288	.	+	.	Parent=GY2U006538.t1
chr05	GY2_uniform_reannotated_v2	exon	167975383	167975463	.	+	.	Parent=GY2U006538.t1
chr05	GY2_uniform_reannotated_v2	exon	167975539	167975705	.	+	.	Parent=GY2U006538.t1
chr05	GY2_uniform_reannotated_v2	exon	167975784	167975889	.	+	.	Parent=GY2U006538.t1
chr05	GY2_uniform_reannotated_v2	exon	167975968	167976218	.	+	.	Parent=GY2U006538.t1
chr05	GY2_uniform_reannotated_v2	exon	167976403	167976475	.	+	.	Parent=GY2U006538.t1
chr05	GY2_uniform_reannotated_v2	exon	167976591	167976719	.	+	.	Parent=GY2U006538.t1
chr05	GY2_uniform_reannotated_v2	exon	167976849	167977463	.	+	.	Parent=GY2U006538.t1
chr05	GY2_uniform_reannotated_v2	CDS	167972675	167972856	.	+	0	Parent=GY2U006538.t1
chr05	GY2_uniform_reannotated_v2	CDS	167973187	167973540	.	+	1	Parent=GY2U006538.t1
chr05	GY2_uniform_reannotated_v2	CDS	167973678	167973765	.	+	1	Parent=GY2U006538.t1
chr05	GY2_uniform_reannotated_v2	CDS	167974335	167974462	.	+	0	Parent=GY2U006538.t1
chr05	GY2_uniform_reannotated_v2	CDS	167974563	167974754	.	+	1	Parent=GY2U006538.t1
chr05	GY2_uniform_reannotated_v2	CDS	167974845	167975044	.	+	1	Parent=GY2U006538.t1
chr05	GY2_uniform_reannotated_v2	CDS	167975125	167975288	.	+	2	Parent=GY2U006538.t1
chr05	GY2_uniform_reannotated_v2	CDS	167975383	167975463	.	+	0	Parent=GY2U006538.t1
chr05	GY2_uniform_reannotated_v2	CDS	167975539	167975705	.	+	0	Parent=GY2U006538.t1
chr05	GY2_uniform_reannotated_v2	CDS	167975784	167975889	.	+	1	Parent=GY2U006538.t1
chr05	GY2_uniform_reannotated_v2	CDS	167975968	167976218	.	+	0	Parent=GY2U006538.t1
chr05	GY2_uniform_reannotated_v2	CDS	167976403	167976475	.	+	1	Parent=GY2U006538.t1
chr05	GY2_uniform_reannotated_v2	CDS	167976591	167976719	.	+	0	Parent=GY2U006538.t1
chr05	GY2_uniform_reannotated_v2	CDS	167976849	167977217	.	+	0	Parent=GY2U006538.t1
chr05	GY2_uniform_reannotated_v2	transcript	168067521	168077510	.	-	.	ID=GY2U006539.t1;geneID=GY2U006539
chr05	GY2_uniform_reannotated_v2	exon	168067521	168067679	.	-	.	Parent=GY2U006539.t1
chr05	GY2_uniform_reannotated_v2	exon	168075065	168075247	.	-	.	Parent=GY2U006539.t1
chr05	GY2_uniform_reannotated_v2	exon	168077082	168077187	.	-	.	Parent=GY2U006539.t1
chr05	GY2_uniform_reannotated_v2	exon	168077385	168077510	.	-	.	Parent=GY2U006539.t1
chr05	GY2_uniform_reannotated_v2	CDS	168067594	168067679	.	-	2	Parent=GY2U006539.t1
chr05	GY2_uniform_reannotated_v2	CDS	168075065	168075247	.	-	2	Parent=GY2U006539.t1
chr05	GY2_uniform_reannotated_v2	CDS	168077082	168077157	.	-	0	Parent=GY2U006539.t1
chr05	GY2_uniform_reannotated_v2	transcript	168087975	168090151	.	-	.	ID=GY2U006540.t1;geneID=GY2U006540
chr05	GY2_uniform_reannotated_v2	exon	168087975	168088943	.	-	.	Parent=GY2U006540.t1
chr05	GY2_uniform_reannotated_v2	exon	168089135	168090151	.	-	.	Parent=GY2U006540.t1
chr05	GY2_uniform_reannotated_v2	CDS	168088345	168088943	.	-	2	Parent=GY2U006540.t1
chr05	GY2_uniform_reannotated_v2	CDS	168089135	168089249	.	-	0	Parent=GY2U006540.t1
chr05	GY2_uniform_reannotated_v2	transcript	168088345	168089249	.	-	.	ID=GY2U006540.t2;geneID=GY2U006540
chr05	GY2_uniform_reannotated_v2	exon	168088345	168088943	.	-	.	Parent=GY2U006540.t2
chr05	GY2_uniform_reannotated_v2	exon	168089135	168089249	.	-	.	Parent=GY2U006540.t2
chr05	GY2_uniform_reannotated_v2	CDS	168088345	168088943	.	-	2	Parent=GY2U006540.t2
chr05	GY2_uniform_reannotated_v2	CDS	168089135	168089249	.	-	0	Parent=GY2U006540.t2
chr05	GY2_uniform_reannotated_v2	transcript	168101097	168131558	.	-	.	ID=GY2U006541.t1;geneID=GY2U006541
chr05	GY2_uniform_reannotated_v2	exon	168101097	168101422	.	-	.	Parent=GY2U006541.t1
chr05	GY2_uniform_reannotated_v2	exon	168101862	168101945	.	-	.	Parent=GY2U006541.t1
chr05	GY2_uniform_reannotated_v2	exon	168102523	168102845	.	-	.	Parent=GY2U006541.t1
chr05	GY2_uniform_reannotated_v2	exon	168105910	168106069	.	-	.	Parent=GY2U006541.t1
chr05	GY2_uniform_reannotated_v2	exon	168113466	168113648	.	-	.	Parent=GY2U006541.t1
chr05	GY2_uniform_reannotated_v2	exon	168115483	168115588	.	-	.	Parent=GY2U006541.t1
chr05	GY2_uniform_reannotated_v2	exon	168115786	168115950	.	-	.	Parent=GY2U006541.t1
chr05	GY2_uniform_reannotated_v2	exon	168122282	168122341	.	-	.	Parent=GY2U006541.t1
chr05	GY2_uniform_reannotated_v2	exon	168131290	168131558	.	-	.	Parent=GY2U006541.t1
chr05	GY2_uniform_reannotated_v2	CDS	168101358	168101422	.	-	2	Parent=GY2U006541.t1
chr05	GY2_uniform_reannotated_v2	CDS	168101862	168101945	.	-	2	Parent=GY2U006541.t1
chr05	GY2_uniform_reannotated_v2	CDS	168102523	168102845	.	-	1	Parent=GY2U006541.t1
chr05	GY2_uniform_reannotated_v2	CDS	168105910	168106069	.	-	2	Parent=GY2U006541.t1
chr05	GY2_uniform_reannotated_v2	CDS	168113466	168113648	.	-	2	Parent=GY2U006541.t1
chr05	GY2_uniform_reannotated_v2	CDS	168115483	168115588	.	-	0	Parent=GY2U006541.t1
chr05	GY2_uniform_reannotated_v2	CDS	168115786	168115950	.	-	0	Parent=GY2U006541.t1
chr05	GY2_uniform_reannotated_v2	CDS	168122282	168122296	.	-	0	Parent=GY2U006541.t1
chr05	GY2_uniform_reannotated_v2	transcript	168101358	168122296	.	-	.	ID=GY2U006541.t2;geneID=GY2U006541
chr05	GY2_uniform_reannotated_v2	exon	168101358	168101422	.	-	.	Parent=GY2U006541.t2
chr05	GY2_uniform_reannotated_v2	exon	168101862	168101945	.	-	.	Parent=GY2U006541.t2
chr05	GY2_uniform_reannotated_v2	exon	168102523	168102845	.	-	.	Parent=GY2U006541.t2
chr05	GY2_uniform_reannotated_v2	exon	168105910	168106069	.	-	.	Parent=GY2U006541.t2
chr05	GY2_uniform_reannotated_v2	exon	168113466	168113648	.	-	.	Parent=GY2U006541.t2
chr05	GY2_uniform_reannotated_v2	exon	168115483	168115588	.	-	.	Parent=GY2U006541.t2
chr05	GY2_uniform_reannotated_v2	exon	168115786	168115950	.	-	.	Parent=GY2U006541.t2
chr05	GY2_uniform_reannotated_v2	exon	168122282	168122296	.	-	.	Parent=GY2U006541.t2
chr05	GY2_uniform_reannotated_v2	CDS	168101358	168101422	.	-	2	Parent=GY2U006541.t2
chr05	GY2_uniform_reannotated_v2	CDS	168101862	168101945	.	-	2	Parent=GY2U006541.t2
chr05	GY2_uniform_reannotated_v2	CDS	168102523	168102845	.	-	1	Parent=GY2U006541.t2
chr05	GY2_uniform_reannotated_v2	CDS	168105910	168106069	.	-	2	Parent=GY2U006541.t2
chr05	GY2_uniform_reannotated_v2	CDS	168113466	168113648	.	-	2	Parent=GY2U006541.t2
chr05	GY2_uniform_reannotated_v2	CDS	168115483	168115588	.	-	0	Parent=GY2U006541.t2
chr05	GY2_uniform_reannotated_v2	CDS	168115786	168115950	.	-	0	Parent=GY2U006541.t2
chr05	GY2_uniform_reannotated_v2	CDS	168122282	168122296	.	-	0	Parent=GY2U006541.t2
chr05	GY2_uniform_reannotated_v2	transcript	168171376	168176951	.	+	.	ID=GY2U006542.t1;geneID=GY2U006542
chr05	GY2_uniform_reannotated_v2	exon	168171376	168171649	.	+	.	Parent=GY2U006542.t1
chr05	GY2_uniform_reannotated_v2	exon	168172437	168172644	.	+	.	Parent=GY2U006542.t1
chr05	GY2_uniform_reannotated_v2	exon	168173347	168173437	.	+	.	Parent=GY2U006542.t1
chr05	GY2_uniform_reannotated_v2	exon	168174252	168174388	.	+	.	Parent=GY2U006542.t1
chr05	GY2_uniform_reannotated_v2	exon	168174560	168174803	.	+	.	Parent=GY2U006542.t1
chr05	GY2_uniform_reannotated_v2	exon	168174957	168175061	.	+	.	Parent=GY2U006542.t1
chr05	GY2_uniform_reannotated_v2	exon	168175375	168175557	.	+	.	Parent=GY2U006542.t1
chr05	GY2_uniform_reannotated_v2	exon	168175865	168176069	.	+	.	Parent=GY2U006542.t1
chr05	GY2_uniform_reannotated_v2	exon	168176467	168176951	.	+	.	Parent=GY2U006542.t1
chr05	GY2_uniform_reannotated_v2	CDS	168171376	168171649	.	+	0	Parent=GY2U006542.t1
chr05	GY2_uniform_reannotated_v2	CDS	168172437	168172644	.	+	2	Parent=GY2U006542.t1
chr05	GY2_uniform_reannotated_v2	CDS	168173347	168173437	.	+	1	Parent=GY2U006542.t1
chr05	GY2_uniform_reannotated_v2	CDS	168174252	168174388	.	+	0	Parent=GY2U006542.t1
chr05	GY2_uniform_reannotated_v2	CDS	168174560	168174803	.	+	1	Parent=GY2U006542.t1
chr05	GY2_uniform_reannotated_v2	CDS	168174957	168175061	.	+	0	Parent=GY2U006542.t1
chr05	GY2_uniform_reannotated_v2	CDS	168175375	168175557	.	+	0	Parent=GY2U006542.t1
chr05	GY2_uniform_reannotated_v2	CDS	168175865	168176069	.	+	0	Parent=GY2U006542.t1
chr05	GY2_uniform_reannotated_v2	CDS	168176467	168176951	.	+	2	Parent=GY2U006542.t1
chr05	GY2_uniform_reannotated_v2	transcript	168180246	168185170	.	+	.	ID=GY2U006543.t1;geneID=GY2U006543
chr05	GY2_uniform_reannotated_v2	exon	168180246	168180395	.	+	.	Parent=GY2U006543.t1
chr05	GY2_uniform_reannotated_v2	exon	168181359	168181611	.	+	.	Parent=GY2U006543.t1
chr05	GY2_uniform_reannotated_v2	exon	168181683	168181887	.	+	.	Parent=GY2U006543.t1
chr05	GY2_uniform_reannotated_v2	exon	168182378	168182468	.	+	.	Parent=GY2U006543.t1
chr05	GY2_uniform_reannotated_v2	exon	168182606	168182751	.	+	.	Parent=GY2U006543.t1
chr05	GY2_uniform_reannotated_v2	exon	168183060	168183303	.	+	.	Parent=GY2U006543.t1
chr05	GY2_uniform_reannotated_v2	exon	168183448	168183552	.	+	.	Parent=GY2U006543.t1
chr05	GY2_uniform_reannotated_v2	exon	168183730	168183912	.	+	.	Parent=GY2U006543.t1
chr05	GY2_uniform_reannotated_v2	exon	168184004	168184208	.	+	.	Parent=GY2U006543.t1
chr05	GY2_uniform_reannotated_v2	exon	168184689	168185170	.	+	.	Parent=GY2U006543.t1
chr05	GY2_uniform_reannotated_v2	CDS	168180246	168180395	.	+	0	Parent=GY2U006543.t1
chr05	GY2_uniform_reannotated_v2	CDS	168181359	168181611	.	+	0	Parent=GY2U006543.t1
chr05	GY2_uniform_reannotated_v2	CDS	168181683	168181887	.	+	2	Parent=GY2U006543.t1
chr05	GY2_uniform_reannotated_v2	CDS	168182378	168182468	.	+	1	Parent=GY2U006543.t1
chr05	GY2_uniform_reannotated_v2	CDS	168182606	168182751	.	+	0	Parent=GY2U006543.t1
chr05	GY2_uniform_reannotated_v2	CDS	168183060	168183303	.	+	1	Parent=GY2U006543.t1
chr05	GY2_uniform_reannotated_v2	CDS	168183448	168183552	.	+	0	Parent=GY2U006543.t1
chr05	GY2_uniform_reannotated_v2	CDS	168183730	168183912	.	+	0	Parent=GY2U006543.t1
chr05	GY2_uniform_reannotated_v2	CDS	168184004	168184208	.	+	0	Parent=GY2U006543.t1
chr05	GY2_uniform_reannotated_v2	CDS	168184689	168185170	.	+	2	Parent=GY2U006543.t1
chr05	GY2_uniform_reannotated_v2	transcript	168190382	168196094	.	+	.	ID=GY2U006544.t1;geneID=GY2U006544
chr05	GY2_uniform_reannotated_v2	exon	168190382	168190730	.	+	.	Parent=GY2U006544.t1
chr05	GY2_uniform_reannotated_v2	exon	168192112	168192356	.	+	.	Parent=GY2U006544.t1
chr05	GY2_uniform_reannotated_v2	exon	168192424	168192628	.	+	.	Parent=GY2U006544.t1
chr05	GY2_uniform_reannotated_v2	exon	168193221	168193311	.	+	.	Parent=GY2U006544.t1
chr05	GY2_uniform_reannotated_v2	exon	168193421	168193566	.	+	.	Parent=GY2U006544.t1
chr05	GY2_uniform_reannotated_v2	exon	168193873	168194116	.	+	.	Parent=GY2U006544.t1
chr05	GY2_uniform_reannotated_v2	exon	168194258	168194362	.	+	.	Parent=GY2U006544.t1
chr05	GY2_uniform_reannotated_v2	exon	168194796	168194978	.	+	.	Parent=GY2U006544.t1
chr05	GY2_uniform_reannotated_v2	exon	168195085	168195289	.	+	.	Parent=GY2U006544.t1
chr05	GY2_uniform_reannotated_v2	exon	168195510	168196094	.	+	.	Parent=GY2U006544.t1
chr05	GY2_uniform_reannotated_v2	CDS	168192137	168192356	.	+	0	Parent=GY2U006544.t1
chr05	GY2_uniform_reannotated_v2	CDS	168192424	168192628	.	+	2	Parent=GY2U006544.t1
chr05	GY2_uniform_reannotated_v2	CDS	168193221	168193311	.	+	1	Parent=GY2U006544.t1
chr05	GY2_uniform_reannotated_v2	CDS	168193421	168193566	.	+	0	Parent=GY2U006544.t1
chr05	GY2_uniform_reannotated_v2	CDS	168193873	168194116	.	+	1	Parent=GY2U006544.t1
chr05	GY2_uniform_reannotated_v2	CDS	168194258	168194362	.	+	0	Parent=GY2U006544.t1
chr05	GY2_uniform_reannotated_v2	CDS	168194796	168194978	.	+	0	Parent=GY2U006544.t1
chr05	GY2_uniform_reannotated_v2	CDS	168195085	168195289	.	+	0	Parent=GY2U006544.t1
chr05	GY2_uniform_reannotated_v2	CDS	168195510	168195991	.	+	2	Parent=GY2U006544.t1
chr05	GY2_uniform_reannotated_v2	transcript	168198732	168201688	.	+	.	ID=GY2U006545.t1;geneID=GY2U006545
chr05	GY2_uniform_reannotated_v2	exon	168198732	168199129	.	+	.	Parent=GY2U006545.t1
chr05	GY2_uniform_reannotated_v2	exon	168199553	168199711	.	+	.	Parent=GY2U006545.t1
chr05	GY2_uniform_reannotated_v2	exon	168200425	168200506	.	+	.	Parent=GY2U006545.t1
chr05	GY2_uniform_reannotated_v2	exon	168201402	168201688	.	+	.	Parent=GY2U006545.t1
chr05	GY2_uniform_reannotated_v2	CDS	168198776	168199129	.	+	0	Parent=GY2U006545.t1
chr05	GY2_uniform_reannotated_v2	CDS	168199553	168199711	.	+	0	Parent=GY2U006545.t1
chr05	GY2_uniform_reannotated_v2	CDS	168200425	168200506	.	+	0	Parent=GY2U006545.t1
chr05	GY2_uniform_reannotated_v2	CDS	168201402	168201553	.	+	2	Parent=GY2U006545.t1
chr05	GY2_uniform_reannotated_v2	transcript	168203018	168221305	.	-	.	ID=GY2U006546.t1;geneID=GY2U006546
chr05	GY2_uniform_reannotated_v2	exon	168203018	168203618	.	-	.	Parent=GY2U006546.t1
chr05	GY2_uniform_reannotated_v2	exon	168203844	168203930	.	-	.	Parent=GY2U006546.t1
chr05	GY2_uniform_reannotated_v2	exon	168204011	168204085	.	-	.	Parent=GY2U006546.t1
chr05	GY2_uniform_reannotated_v2	exon	168205804	168205920	.	-	.	Parent=GY2U006546.t1
chr05	GY2_uniform_reannotated_v2	exon	168206183	168206482	.	-	.	Parent=GY2U006546.t1
chr05	GY2_uniform_reannotated_v2	exon	168207382	168207447	.	-	.	Parent=GY2U006546.t1
chr05	GY2_uniform_reannotated_v2	exon	168207543	168207614	.	-	.	Parent=GY2U006546.t1
chr05	GY2_uniform_reannotated_v2	exon	168207696	168207797	.	-	.	Parent=GY2U006546.t1
chr05	GY2_uniform_reannotated_v2	exon	168207895	168208072	.	-	.	Parent=GY2U006546.t1
chr05	GY2_uniform_reannotated_v2	exon	168208159	168208214	.	-	.	Parent=GY2U006546.t1
chr05	GY2_uniform_reannotated_v2	exon	168210883	168210993	.	-	.	Parent=GY2U006546.t1
chr05	GY2_uniform_reannotated_v2	exon	168211714	168211782	.	-	.	Parent=GY2U006546.t1
chr05	GY2_uniform_reannotated_v2	exon	168211904	168212012	.	-	.	Parent=GY2U006546.t1
chr05	GY2_uniform_reannotated_v2	exon	168212108	168212196	.	-	.	Parent=GY2U006546.t1
chr05	GY2_uniform_reannotated_v2	exon	168212299	168212376	.	-	.	Parent=GY2U006546.t1
chr05	GY2_uniform_reannotated_v2	exon	168212506	168212628	.	-	.	Parent=GY2U006546.t1
chr05	GY2_uniform_reannotated_v2	exon	168214537	168214656	.	-	.	Parent=GY2U006546.t1
chr05	GY2_uniform_reannotated_v2	exon	168214750	168214830	.	-	.	Parent=GY2U006546.t1
chr05	GY2_uniform_reannotated_v2	exon	168214909	168215055	.	-	.	Parent=GY2U006546.t1
chr05	GY2_uniform_reannotated_v2	exon	168215134	168215212	.	-	.	Parent=GY2U006546.t1
chr05	GY2_uniform_reannotated_v2	exon	168215665	168215739	.	-	.	Parent=GY2U006546.t1
chr05	GY2_uniform_reannotated_v2	exon	168216384	168216493	.	-	.	Parent=GY2U006546.t1
chr05	GY2_uniform_reannotated_v2	exon	168217157	168217255	.	-	.	Parent=GY2U006546.t1
chr05	GY2_uniform_reannotated_v2	exon	168218533	168218648	.	-	.	Parent=GY2U006546.t1
chr05	GY2_uniform_reannotated_v2	exon	168218745	168218853	.	-	.	Parent=GY2U006546.t1
chr05	GY2_uniform_reannotated_v2	exon	168218937	168219155	.	-	.	Parent=GY2U006546.t1
chr05	GY2_uniform_reannotated_v2	exon	168219253	168219518	.	-	.	Parent=GY2U006546.t1
chr05	GY2_uniform_reannotated_v2	exon	168219969	168220126	.	-	.	Parent=GY2U006546.t1
chr05	GY2_uniform_reannotated_v2	exon	168220227	168220380	.	-	.	Parent=GY2U006546.t1
chr05	GY2_uniform_reannotated_v2	exon	168220638	168220701	.	-	.	Parent=GY2U006546.t1
chr05	GY2_uniform_reannotated_v2	exon	168221043	168221305	.	-	.	Parent=GY2U006546.t1
chr05	GY2_uniform_reannotated_v2	CDS	168203577	168203618	.	-	0	Parent=GY2U006546.t1
chr05	GY2_uniform_reannotated_v2	CDS	168203844	168203930	.	-	0	Parent=GY2U006546.t1
chr05	GY2_uniform_reannotated_v2	CDS	168204011	168204085	.	-	0	Parent=GY2U006546.t1
chr05	GY2_uniform_reannotated_v2	CDS	168205804	168205920	.	-	0	Parent=GY2U006546.t1
chr05	GY2_uniform_reannotated_v2	CDS	168206183	168206482	.	-	0	Parent=GY2U006546.t1
chr05	GY2_uniform_reannotated_v2	CDS	168207382	168207447	.	-	0	Parent=GY2U006546.t1
chr05	GY2_uniform_reannotated_v2	CDS	168207543	168207614	.	-	0	Parent=GY2U006546.t1
chr05	GY2_uniform_reannotated_v2	CDS	168207696	168207797	.	-	0	Parent=GY2U006546.t1
chr05	GY2_uniform_reannotated_v2	CDS	168207895	168208072	.	-	1	Parent=GY2U006546.t1
chr05	GY2_uniform_reannotated_v2	CDS	168208159	168208214	.	-	0	Parent=GY2U006546.t1
chr05	GY2_uniform_reannotated_v2	CDS	168210883	168210993	.	-	0	Parent=GY2U006546.t1
chr05	GY2_uniform_reannotated_v2	CDS	168211714	168211782	.	-	0	Parent=GY2U006546.t1
chr05	GY2_uniform_reannotated_v2	CDS	168211904	168212012	.	-	1	Parent=GY2U006546.t1
chr05	GY2_uniform_reannotated_v2	CDS	168212108	168212196	.	-	0	Parent=GY2U006546.t1
chr05	GY2_uniform_reannotated_v2	CDS	168212299	168212376	.	-	0	Parent=GY2U006546.t1
chr05	GY2_uniform_reannotated_v2	CDS	168212506	168212628	.	-	0	Parent=GY2U006546.t1
chr05	GY2_uniform_reannotated_v2	CDS	168214537	168214656	.	-	0	Parent=GY2U006546.t1
chr05	GY2_uniform_reannotated_v2	CDS	168214750	168214830	.	-	0	Parent=GY2U006546.t1
chr05	GY2_uniform_reannotated_v2	CDS	168214909	168215055	.	-	0	Parent=GY2U006546.t1
chr05	GY2_uniform_reannotated_v2	CDS	168215134	168215212	.	-	1	Parent=GY2U006546.t1
chr05	GY2_uniform_reannotated_v2	CDS	168215665	168215739	.	-	1	Parent=GY2U006546.t1
chr05	GY2_uniform_reannotated_v2	CDS	168216384	168216493	.	-	0	Parent=GY2U006546.t1
chr05	GY2_uniform_reannotated_v2	CDS	168217157	168217255	.	-	0	Parent=GY2U006546.t1
chr05	GY2_uniform_reannotated_v2	CDS	168218533	168218648	.	-	2	Parent=GY2U006546.t1
chr05	GY2_uniform_reannotated_v2	CDS	168218745	168218853	.	-	0	Parent=GY2U006546.t1
chr05	GY2_uniform_reannotated_v2	CDS	168218937	168219155	.	-	0	Parent=GY2U006546.t1
chr05	GY2_uniform_reannotated_v2	CDS	168219253	168219518	.	-	2	Parent=GY2U006546.t1
chr05	GY2_uniform_reannotated_v2	CDS	168219969	168220126	.	-	1	Parent=GY2U006546.t1
chr05	GY2_uniform_reannotated_v2	CDS	168220227	168220380	.	-	2	Parent=GY2U006546.t1
chr05	GY2_uniform_reannotated_v2	CDS	168220638	168220701	.	-	0	Parent=GY2U006546.t1
chr05	GY2_uniform_reannotated_v2	CDS	168221043	168221072	.	-	0	Parent=GY2U006546.t1
chr05	GY2_uniform_reannotated_v2	transcript	168203577	168221072	.	-	.	ID=GY2U006546.t2;geneID=GY2U006546
chr05	GY2_uniform_reannotated_v2	exon	168203577	168203618	.	-	.	Parent=GY2U006546.t2
chr05	GY2_uniform_reannotated_v2	exon	168203844	168203930	.	-	.	Parent=GY2U006546.t2
chr05	GY2_uniform_reannotated_v2	exon	168204011	168204085	.	-	.	Parent=GY2U006546.t2
chr05	GY2_uniform_reannotated_v2	exon	168205804	168205920	.	-	.	Parent=GY2U006546.t2
chr05	GY2_uniform_reannotated_v2	exon	168206183	168206266	.	-	.	Parent=GY2U006546.t2
chr05	GY2_uniform_reannotated_v2	exon	168206417	168206482	.	-	.	Parent=GY2U006546.t2
chr05	GY2_uniform_reannotated_v2	exon	168207382	168207447	.	-	.	Parent=GY2U006546.t2
chr05	GY2_uniform_reannotated_v2	exon	168207543	168207614	.	-	.	Parent=GY2U006546.t2
chr05	GY2_uniform_reannotated_v2	exon	168207696	168207797	.	-	.	Parent=GY2U006546.t2
chr05	GY2_uniform_reannotated_v2	exon	168207895	168208072	.	-	.	Parent=GY2U006546.t2
chr05	GY2_uniform_reannotated_v2	exon	168208159	168208214	.	-	.	Parent=GY2U006546.t2
chr05	GY2_uniform_reannotated_v2	exon	168210883	168210993	.	-	.	Parent=GY2U006546.t2
chr05	GY2_uniform_reannotated_v2	exon	168211714	168211782	.	-	.	Parent=GY2U006546.t2
chr05	GY2_uniform_reannotated_v2	exon	168211904	168212012	.	-	.	Parent=GY2U006546.t2
chr05	GY2_uniform_reannotated_v2	exon	168212108	168212196	.	-	.	Parent=GY2U006546.t2
chr05	GY2_uniform_reannotated_v2	exon	168212299	168212376	.	-	.	Parent=GY2U006546.t2
chr05	GY2_uniform_reannotated_v2	exon	168212506	168212628	.	-	.	Parent=GY2U006546.t2
chr05	GY2_uniform_reannotated_v2	exon	168214537	168214656	.	-	.	Parent=GY2U006546.t2
chr05	GY2_uniform_reannotated_v2	exon	168214750	168214830	.	-	.	Parent=GY2U006546.t2
chr05	GY2_uniform_reannotated_v2	exon	168214909	168215055	.	-	.	Parent=GY2U006546.t2
chr05	GY2_uniform_reannotated_v2	exon	168215134	168215212	.	-	.	Parent=GY2U006546.t2
chr05	GY2_uniform_reannotated_v2	exon	168215665	168215739	.	-	.	Parent=GY2U006546.t2
chr05	GY2_uniform_reannotated_v2	exon	168216384	168216493	.	-	.	Parent=GY2U006546.t2
chr05	GY2_uniform_reannotated_v2	exon	168217157	168217255	.	-	.	Parent=GY2U006546.t2
chr05	GY2_uniform_reannotated_v2	exon	168218533	168218648	.	-	.	Parent=GY2U006546.t2
chr05	GY2_uniform_reannotated_v2	exon	168218745	168218853	.	-	.	Parent=GY2U006546.t2
chr05	GY2_uniform_reannotated_v2	exon	168218937	168219155	.	-	.	Parent=GY2U006546.t2
chr05	GY2_uniform_reannotated_v2	exon	168219253	168219518	.	-	.	Parent=GY2U006546.t2
chr05	GY2_uniform_reannotated_v2	exon	168219969	168220126	.	-	.	Parent=GY2U006546.t2
chr05	GY2_uniform_reannotated_v2	exon	168220227	168220380	.	-	.	Parent=GY2U006546.t2
chr05	GY2_uniform_reannotated_v2	exon	168220638	168220701	.	-	.	Parent=GY2U006546.t2
chr05	GY2_uniform_reannotated_v2	exon	168221043	168221072	.	-	.	Parent=GY2U006546.t2
chr05	GY2_uniform_reannotated_v2	CDS	168203577	168203618	.	-	0	Parent=GY2U006546.t2
chr05	GY2_uniform_reannotated_v2	CDS	168203844	168203930	.	-	0	Parent=GY2U006546.t2
chr05	GY2_uniform_reannotated_v2	CDS	168204011	168204085	.	-	0	Parent=GY2U006546.t2
chr05	GY2_uniform_reannotated_v2	CDS	168205804	168205920	.	-	0	Parent=GY2U006546.t2
chr05	GY2_uniform_reannotated_v2	CDS	168206183	168206266	.	-	0	Parent=GY2U006546.t2
chr05	GY2_uniform_reannotated_v2	CDS	168206417	168206482	.	-	0	Parent=GY2U006546.t2
chr05	GY2_uniform_reannotated_v2	CDS	168207382	168207447	.	-	0	Parent=GY2U006546.t2
chr05	GY2_uniform_reannotated_v2	CDS	168207543	168207614	.	-	0	Parent=GY2U006546.t2
chr05	GY2_uniform_reannotated_v2	CDS	168207696	168207797	.	-	0	Parent=GY2U006546.t2
chr05	GY2_uniform_reannotated_v2	CDS	168207895	168208072	.	-	1	Parent=GY2U006546.t2
chr05	GY2_uniform_reannotated_v2	CDS	168208159	168208214	.	-	0	Parent=GY2U006546.t2
chr05	GY2_uniform_reannotated_v2	CDS	168210883	168210993	.	-	0	Parent=GY2U006546.t2
chr05	GY2_uniform_reannotated_v2	CDS	168211714	168211782	.	-	0	Parent=GY2U006546.t2
chr05	GY2_uniform_reannotated_v2	CDS	168211904	168212012	.	-	1	Parent=GY2U006546.t2
chr05	GY2_uniform_reannotated_v2	CDS	168212108	168212196	.	-	0	Parent=GY2U006546.t2
chr05	GY2_uniform_reannotated_v2	CDS	168212299	168212376	.	-	0	Parent=GY2U006546.t2
chr05	GY2_uniform_reannotated_v2	CDS	168212506	168212628	.	-	0	Parent=GY2U006546.t2
chr05	GY2_uniform_reannotated_v2	CDS	168214537	168214656	.	-	0	Parent=GY2U006546.t2
chr05	GY2_uniform_reannotated_v2	CDS	168214750	168214830	.	-	0	Parent=GY2U006546.t2
chr05	GY2_uniform_reannotated_v2	CDS	168214909	168215055	.	-	0	Parent=GY2U006546.t2
chr05	GY2_uniform_reannotated_v2	CDS	168215134	168215212	.	-	1	Parent=GY2U006546.t2
chr05	GY2_uniform_reannotated_v2	CDS	168215665	168215739	.	-	1	Parent=GY2U006546.t2
chr05	GY2_uniform_reannotated_v2	CDS	168216384	168216493	.	-	0	Parent=GY2U006546.t2
chr05	GY2_uniform_reannotated_v2	CDS	168217157	168217255	.	-	0	Parent=GY2U006546.t2
chr05	GY2_uniform_reannotated_v2	CDS	168218533	168218648	.	-	2	Parent=GY2U006546.t2
chr05	GY2_uniform_reannotated_v2	CDS	168218745	168218853	.	-	0	Parent=GY2U006546.t2
chr05	GY2_uniform_reannotated_v2	CDS	168218937	168219155	.	-	0	Parent=GY2U006546.t2
chr05	GY2_uniform_reannotated_v2	CDS	168219253	168219518	.	-	2	Parent=GY2U006546.t2
chr05	GY2_uniform_reannotated_v2	CDS	168219969	168220126	.	-	1	Parent=GY2U006546.t2
chr05	GY2_uniform_reannotated_v2	CDS	168220227	168220380	.	-	2	Parent=GY2U006546.t2
chr05	GY2_uniform_reannotated_v2	CDS	168220638	168220701	.	-	0	Parent=GY2U006546.t2
chr05	GY2_uniform_reannotated_v2	CDS	168221043	168221072	.	-	0	Parent=GY2U006546.t2
chr05	GY2_uniform_reannotated_v2	transcript	168203577	168221072	.	-	.	ID=GY2U006546.t3;geneID=GY2U006546
chr05	GY2_uniform_reannotated_v2	exon	168203577	168203618	.	-	.	Parent=GY2U006546.t3
chr05	GY2_uniform_reannotated_v2	exon	168203844	168203930	.	-	.	Parent=GY2U006546.t3
chr05	GY2_uniform_reannotated_v2	exon	168204011	168204085	.	-	.	Parent=GY2U006546.t3
chr05	GY2_uniform_reannotated_v2	exon	168205804	168205917	.	-	.	Parent=GY2U006546.t3
chr05	GY2_uniform_reannotated_v2	exon	168206183	168206266	.	-	.	Parent=GY2U006546.t3
chr05	GY2_uniform_reannotated_v2	exon	168206417	168206482	.	-	.	Parent=GY2U006546.t3
chr05	GY2_uniform_reannotated_v2	exon	168207382	168207447	.	-	.	Parent=GY2U006546.t3
chr05	GY2_uniform_reannotated_v2	exon	168207543	168207614	.	-	.	Parent=GY2U006546.t3
chr05	GY2_uniform_reannotated_v2	exon	168207696	168207797	.	-	.	Parent=GY2U006546.t3
chr05	GY2_uniform_reannotated_v2	exon	168207895	168208072	.	-	.	Parent=GY2U006546.t3
chr05	GY2_uniform_reannotated_v2	exon	168208159	168208214	.	-	.	Parent=GY2U006546.t3
chr05	GY2_uniform_reannotated_v2	exon	168210883	168210993	.	-	.	Parent=GY2U006546.t3
chr05	GY2_uniform_reannotated_v2	exon	168211714	168211782	.	-	.	Parent=GY2U006546.t3
chr05	GY2_uniform_reannotated_v2	exon	168211904	168212012	.	-	.	Parent=GY2U006546.t3
chr05	GY2_uniform_reannotated_v2	exon	168212108	168212196	.	-	.	Parent=GY2U006546.t3
chr05	GY2_uniform_reannotated_v2	exon	168212299	168212376	.	-	.	Parent=GY2U006546.t3
chr05	GY2_uniform_reannotated_v2	exon	168212506	168212628	.	-	.	Parent=GY2U006546.t3
chr05	GY2_uniform_reannotated_v2	exon	168214537	168214656	.	-	.	Parent=GY2U006546.t3
chr05	GY2_uniform_reannotated_v2	exon	168214750	168214830	.	-	.	Parent=GY2U006546.t3
chr05	GY2_uniform_reannotated_v2	exon	168214909	168215055	.	-	.	Parent=GY2U006546.t3
chr05	GY2_uniform_reannotated_v2	exon	168215134	168215212	.	-	.	Parent=GY2U006546.t3
chr05	GY2_uniform_reannotated_v2	exon	168215665	168215739	.	-	.	Parent=GY2U006546.t3
chr05	GY2_uniform_reannotated_v2	exon	168216384	168216493	.	-	.	Parent=GY2U006546.t3
chr05	GY2_uniform_reannotated_v2	exon	168217157	168217255	.	-	.	Parent=GY2U006546.t3
chr05	GY2_uniform_reannotated_v2	exon	168218533	168218648	.	-	.	Parent=GY2U006546.t3
chr05	GY2_uniform_reannotated_v2	exon	168218745	168218853	.	-	.	Parent=GY2U006546.t3
chr05	GY2_uniform_reannotated_v2	exon	168218937	168219155	.	-	.	Parent=GY2U006546.t3
chr05	GY2_uniform_reannotated_v2	exon	168219253	168219518	.	-	.	Parent=GY2U006546.t3
chr05	GY2_uniform_reannotated_v2	exon	168219969	168220126	.	-	.	Parent=GY2U006546.t3
chr05	GY2_uniform_reannotated_v2	exon	168220227	168220380	.	-	.	Parent=GY2U006546.t3
chr05	GY2_uniform_reannotated_v2	exon	168220638	168220701	.	-	.	Parent=GY2U006546.t3
chr05	GY2_uniform_reannotated_v2	exon	168221043	168221072	.	-	.	Parent=GY2U006546.t3
chr05	GY2_uniform_reannotated_v2	CDS	168203577	168203618	.	-	0	Parent=GY2U006546.t3
chr05	GY2_uniform_reannotated_v2	CDS	168203844	168203930	.	-	0	Parent=GY2U006546.t3
chr05	GY2_uniform_reannotated_v2	CDS	168204011	168204085	.	-	0	Parent=GY2U006546.t3
chr05	GY2_uniform_reannotated_v2	CDS	168205804	168205917	.	-	0	Parent=GY2U006546.t3
chr05	GY2_uniform_reannotated_v2	CDS	168206183	168206266	.	-	0	Parent=GY2U006546.t3
chr05	GY2_uniform_reannotated_v2	CDS	168206417	168206482	.	-	0	Parent=GY2U006546.t3
chr05	GY2_uniform_reannotated_v2	CDS	168207382	168207447	.	-	0	Parent=GY2U006546.t3
chr05	GY2_uniform_reannotated_v2	CDS	168207543	168207614	.	-	0	Parent=GY2U006546.t3
chr05	GY2_uniform_reannotated_v2	CDS	168207696	168207797	.	-	0	Parent=GY2U006546.t3
chr05	GY2_uniform_reannotated_v2	CDS	168207895	168208072	.	-	1	Parent=GY2U006546.t3
chr05	GY2_uniform_reannotated_v2	CDS	168208159	168208214	.	-	0	Parent=GY2U006546.t3
chr05	GY2_uniform_reannotated_v2	CDS	168210883	168210993	.	-	0	Parent=GY2U006546.t3
chr05	GY2_uniform_reannotated_v2	CDS	168211714	168211782	.	-	0	Parent=GY2U006546.t3
chr05	GY2_uniform_reannotated_v2	CDS	168211904	168212012	.	-	1	Parent=GY2U006546.t3
chr05	GY2_uniform_reannotated_v2	CDS	168212108	168212196	.	-	0	Parent=GY2U006546.t3
chr05	GY2_uniform_reannotated_v2	CDS	168212299	168212376	.	-	0	Parent=GY2U006546.t3
chr05	GY2_uniform_reannotated_v2	CDS	168212506	168212628	.	-	0	Parent=GY2U006546.t3
chr05	GY2_uniform_reannotated_v2	CDS	168214537	168214656	.	-	0	Parent=GY2U006546.t3
chr05	GY2_uniform_reannotated_v2	CDS	168214750	168214830	.	-	0	Parent=GY2U006546.t3
chr05	GY2_uniform_reannotated_v2	CDS	168214909	168215055	.	-	0	Parent=GY2U006546.t3
chr05	GY2_uniform_reannotated_v2	CDS	168215134	168215212	.	-	1	Parent=GY2U006546.t3
chr05	GY2_uniform_reannotated_v2	CDS	168215665	168215739	.	-	1	Parent=GY2U006546.t3
chr05	GY2_uniform_reannotated_v2	CDS	168216384	168216493	.	-	0	Parent=GY2U006546.t3
chr05	GY2_uniform_reannotated_v2	CDS	168217157	168217255	.	-	0	Parent=GY2U006546.t3
chr05	GY2_uniform_reannotated_v2	CDS	168218533	168218648	.	-	2	Parent=GY2U006546.t3
chr05	GY2_uniform_reannotated_v2	CDS	168218745	168218853	.	-	0	Parent=GY2U006546.t3
chr05	GY2_uniform_reannotated_v2	CDS	168218937	168219155	.	-	0	Parent=GY2U006546.t3
chr05	GY2_uniform_reannotated_v2	CDS	168219253	168219518	.	-	2	Parent=GY2U006546.t3
chr05	GY2_uniform_reannotated_v2	CDS	168219969	168220126	.	-	1	Parent=GY2U006546.t3
chr05	GY2_uniform_reannotated_v2	CDS	168220227	168220380	.	-	2	Parent=GY2U006546.t3
chr05	GY2_uniform_reannotated_v2	CDS	168220638	168220701	.	-	0	Parent=GY2U006546.t3
chr05	GY2_uniform_reannotated_v2	CDS	168221043	168221072	.	-	0	Parent=GY2U006546.t3
chr05	GY2_uniform_reannotated_v2	transcript	168225227	168266942	.	-	.	ID=GY2U006547.t1;geneID=GY2U006547
chr05	GY2_uniform_reannotated_v2	exon	168225227	168225760	.	-	.	Parent=GY2U006547.t1
chr05	GY2_uniform_reannotated_v2	exon	168225854	168225938	.	-	.	Parent=GY2U006547.t1
chr05	GY2_uniform_reannotated_v2	exon	168242698	168242804	.	-	.	Parent=GY2U006547.t1
chr05	GY2_uniform_reannotated_v2	exon	168254161	168254250	.	-	.	Parent=GY2U006547.t1
chr05	GY2_uniform_reannotated_v2	exon	168254337	168254480	.	-	.	Parent=GY2U006547.t1
chr05	GY2_uniform_reannotated_v2	exon	168265656	168265706	.	-	.	Parent=GY2U006547.t1
chr05	GY2_uniform_reannotated_v2	exon	168265798	168265907	.	-	.	Parent=GY2U006547.t1
chr05	GY2_uniform_reannotated_v2	exon	168266307	168266390	.	-	.	Parent=GY2U006547.t1
chr05	GY2_uniform_reannotated_v2	exon	168266490	168266942	.	-	.	Parent=GY2U006547.t1
chr05	GY2_uniform_reannotated_v2	CDS	168225662	168225760	.	-	0	Parent=GY2U006547.t1
chr05	GY2_uniform_reannotated_v2	CDS	168225854	168225938	.	-	1	Parent=GY2U006547.t1
chr05	GY2_uniform_reannotated_v2	CDS	168242698	168242804	.	-	0	Parent=GY2U006547.t1
chr05	GY2_uniform_reannotated_v2	CDS	168254161	168254250	.	-	0	Parent=GY2U006547.t1
chr05	GY2_uniform_reannotated_v2	CDS	168254337	168254480	.	-	0	Parent=GY2U006547.t1
chr05	GY2_uniform_reannotated_v2	CDS	168265656	168265706	.	-	0	Parent=GY2U006547.t1
chr05	GY2_uniform_reannotated_v2	CDS	168265798	168265907	.	-	2	Parent=GY2U006547.t1
chr05	GY2_uniform_reannotated_v2	CDS	168266307	168266390	.	-	2	Parent=GY2U006547.t1
chr05	GY2_uniform_reannotated_v2	CDS	168266490	168266601	.	-	0	Parent=GY2U006547.t1
chr05	GY2_uniform_reannotated_v2	transcript	168243309	168247627	.	+	.	ID=GY2U006548.t1;geneID=GY2U006548
chr05	GY2_uniform_reannotated_v2	exon	168243309	168243485	.	+	.	Parent=GY2U006548.t1
chr05	GY2_uniform_reannotated_v2	exon	168245718	168245963	.	+	.	Parent=GY2U006548.t1
chr05	GY2_uniform_reannotated_v2	exon	168246061	168246375	.	+	.	Parent=GY2U006548.t1
chr05	GY2_uniform_reannotated_v2	exon	168246378	168246563	.	+	.	Parent=GY2U006548.t1
chr05	GY2_uniform_reannotated_v2	exon	168246685	168246924	.	+	.	Parent=GY2U006548.t1
chr05	GY2_uniform_reannotated_v2	exon	168247192	168247262	.	+	.	Parent=GY2U006548.t1
chr05	GY2_uniform_reannotated_v2	exon	168247480	168247627	.	+	.	Parent=GY2U006548.t1
chr05	GY2_uniform_reannotated_v2	CDS	168243309	168243485	.	+	0	Parent=GY2U006548.t1
chr05	GY2_uniform_reannotated_v2	CDS	168245718	168245963	.	+	0	Parent=GY2U006548.t1
chr05	GY2_uniform_reannotated_v2	CDS	168246061	168246375	.	+	0	Parent=GY2U006548.t1
chr05	GY2_uniform_reannotated_v2	CDS	168246378	168246563	.	+	0	Parent=GY2U006548.t1
chr05	GY2_uniform_reannotated_v2	CDS	168246685	168246924	.	+	0	Parent=GY2U006548.t1
chr05	GY2_uniform_reannotated_v2	CDS	168247192	168247262	.	+	0	Parent=GY2U006548.t1
chr05	GY2_uniform_reannotated_v2	CDS	168247480	168247627	.	+	1	Parent=GY2U006548.t1
chr05	GY2_uniform_reannotated_v2	transcript	168287231	168294101	.	-	.	ID=GY2U006549.t1;geneID=GY2U006549
chr05	GY2_uniform_reannotated_v2	exon	168287231	168287769	.	-	.	Parent=GY2U006549.t1
chr05	GY2_uniform_reannotated_v2	exon	168288364	168288634	.	-	.	Parent=GY2U006549.t1
chr05	GY2_uniform_reannotated_v2	exon	168288753	168288922	.	-	.	Parent=GY2U006549.t1
chr05	GY2_uniform_reannotated_v2	exon	168289049	168289258	.	-	.	Parent=GY2U006549.t1
chr05	GY2_uniform_reannotated_v2	exon	168293714	168294101	.	-	.	Parent=GY2U006549.t1
chr05	GY2_uniform_reannotated_v2	CDS	168287477	168287769	.	-	2	Parent=GY2U006549.t1
chr05	GY2_uniform_reannotated_v2	CDS	168288364	168288634	.	-	0	Parent=GY2U006549.t1
chr05	GY2_uniform_reannotated_v2	CDS	168288753	168288922	.	-	2	Parent=GY2U006549.t1
chr05	GY2_uniform_reannotated_v2	CDS	168289049	168289258	.	-	2	Parent=GY2U006549.t1
chr05	GY2_uniform_reannotated_v2	CDS	168293714	168293972	.	-	0	Parent=GY2U006549.t1
chr05	GY2_uniform_reannotated_v2	transcript	168301641	168308915	.	-	.	ID=GY2U006550.t1;geneID=GY2U006550
chr05	GY2_uniform_reannotated_v2	exon	168301641	168301945	.	-	.	Parent=GY2U006550.t1
chr05	GY2_uniform_reannotated_v2	exon	168302578	168302646	.	-	.	Parent=GY2U006550.t1
chr05	GY2_uniform_reannotated_v2	exon	168302744	168302948	.	-	.	Parent=GY2U006550.t1
chr05	GY2_uniform_reannotated_v2	exon	168303102	168303184	.	-	.	Parent=GY2U006550.t1
chr05	GY2_uniform_reannotated_v2	exon	168308405	168308544	.	-	.	Parent=GY2U006550.t1
chr05	GY2_uniform_reannotated_v2	exon	168308679	168308915	.	-	.	Parent=GY2U006550.t1
chr05	GY2_uniform_reannotated_v2	CDS	168301853	168301945	.	-	0	Parent=GY2U006550.t1
chr05	GY2_uniform_reannotated_v2	CDS	168302578	168302646	.	-	0	Parent=GY2U006550.t1
chr05	GY2_uniform_reannotated_v2	CDS	168302744	168302948	.	-	1	Parent=GY2U006550.t1
chr05	GY2_uniform_reannotated_v2	CDS	168303102	168303184	.	-	0	Parent=GY2U006550.t1
chr05	GY2_uniform_reannotated_v2	CDS	168308405	168308544	.	-	2	Parent=GY2U006550.t1
chr05	GY2_uniform_reannotated_v2	CDS	168308679	168308724	.	-	0	Parent=GY2U006550.t1
chr05	GY2_uniform_reannotated_v2	transcript	168323207	168324416	.	-	.	ID=GY2U006551.t1;geneID=GY2U006551
chr05	GY2_uniform_reannotated_v2	exon	168323207	168323925	.	-	.	Parent=GY2U006551.t1
chr05	GY2_uniform_reannotated_v2	exon	168324193	168324416	.	-	.	Parent=GY2U006551.t1
chr05	GY2_uniform_reannotated_v2	CDS	168323483	168323925	.	-	2	Parent=GY2U006551.t1
chr05	GY2_uniform_reannotated_v2	CDS	168324193	168324310	.	-	0	Parent=GY2U006551.t1
chr05	GY2_uniform_reannotated_v2	transcript	168375686	168376695	.	-	.	ID=GY2U006552.t1;geneID=GY2U006552
chr05	GY2_uniform_reannotated_v2	exon	168375686	168376291	.	-	.	Parent=GY2U006552.t1
chr05	GY2_uniform_reannotated_v2	exon	168376369	168376695	.	-	.	Parent=GY2U006552.t1
chr05	GY2_uniform_reannotated_v2	CDS	168375686	168376291	.	-	0	Parent=GY2U006552.t1
chr05	GY2_uniform_reannotated_v2	CDS	168376369	168376695	.	-	0	Parent=GY2U006552.t1
chr05	GY2_uniform_reannotated_v2	transcript	168381379	168388828	.	+	.	ID=GY2U006553.t1;geneID=GY2U006553
chr05	GY2_uniform_reannotated_v2	exon	168381379	168381658	.	+	.	Parent=GY2U006553.t1
chr05	GY2_uniform_reannotated_v2	exon	168382371	168382640	.	+	.	Parent=GY2U006553.t1
chr05	GY2_uniform_reannotated_v2	exon	168382747	168382813	.	+	.	Parent=GY2U006553.t1
chr05	GY2_uniform_reannotated_v2	exon	168382913	168382980	.	+	.	Parent=GY2U006553.t1
chr05	GY2_uniform_reannotated_v2	exon	168386523	168386612	.	+	.	Parent=GY2U006553.t1
chr05	GY2_uniform_reannotated_v2	exon	168386695	168386825	.	+	.	Parent=GY2U006553.t1
chr05	GY2_uniform_reannotated_v2	exon	168387665	168387811	.	+	.	Parent=GY2U006553.t1
chr05	GY2_uniform_reannotated_v2	exon	168388152	168388828	.	+	.	Parent=GY2U006553.t1
chr05	GY2_uniform_reannotated_v2	CDS	168381646	168381658	.	+	0	Parent=GY2U006553.t1
chr05	GY2_uniform_reannotated_v2	CDS	168382371	168382640	.	+	2	Parent=GY2U006553.t1
chr05	GY2_uniform_reannotated_v2	CDS	168382747	168382813	.	+	2	Parent=GY2U006553.t1
chr05	GY2_uniform_reannotated_v2	CDS	168382913	168382980	.	+	1	Parent=GY2U006553.t1
chr05	GY2_uniform_reannotated_v2	CDS	168386523	168386612	.	+	2	Parent=GY2U006553.t1
chr05	GY2_uniform_reannotated_v2	CDS	168386695	168386825	.	+	2	Parent=GY2U006553.t1
chr05	GY2_uniform_reannotated_v2	CDS	168387665	168387811	.	+	0	Parent=GY2U006553.t1
chr05	GY2_uniform_reannotated_v2	CDS	168388152	168388175	.	+	0	Parent=GY2U006553.t1
chr05	GY2_uniform_reannotated_v2	transcript	168390126	168391647	.	+	.	ID=GY2U006554.t1;geneID=GY2U006554
chr05	GY2_uniform_reannotated_v2	exon	168390126	168390264	.	+	.	Parent=GY2U006554.t1
chr05	GY2_uniform_reannotated_v2	exon	168390402	168390508	.	+	.	Parent=GY2U006554.t1
chr05	GY2_uniform_reannotated_v2	exon	168390670	168391647	.	+	.	Parent=GY2U006554.t1
chr05	GY2_uniform_reannotated_v2	CDS	168390410	168390508	.	+	0	Parent=GY2U006554.t1
chr05	GY2_uniform_reannotated_v2	CDS	168390670	168390966	.	+	0	Parent=GY2U006554.t1
chr05	GY2_uniform_reannotated_v2	transcript	168401546	168407242	.	+	.	ID=GY2U006555.t1;geneID=GY2U006555
chr05	GY2_uniform_reannotated_v2	exon	168401546	168401825	.	+	.	Parent=GY2U006555.t1
chr05	GY2_uniform_reannotated_v2	exon	168406238	168407242	.	+	.	Parent=GY2U006555.t1
chr05	GY2_uniform_reannotated_v2	CDS	168401715	168401825	.	+	0	Parent=GY2U006555.t1
chr05	GY2_uniform_reannotated_v2	CDS	168406238	168407062	.	+	0	Parent=GY2U006555.t1
chr05	GY2_uniform_reannotated_v2	transcript	168430640	168436847	.	+	.	ID=GY2U006556.t1;geneID=GY2U006556
chr05	GY2_uniform_reannotated_v2	exon	168430640	168430794	.	+	.	Parent=GY2U006556.t1
chr05	GY2_uniform_reannotated_v2	exon	168430897	168431043	.	+	.	Parent=GY2U006556.t1
chr05	GY2_uniform_reannotated_v2	exon	168435812	168436847	.	+	.	Parent=GY2U006556.t1
chr05	GY2_uniform_reannotated_v2	CDS	168430933	168431043	.	+	0	Parent=GY2U006556.t1
chr05	GY2_uniform_reannotated_v2	CDS	168435812	168436636	.	+	0	Parent=GY2U006556.t1
chr05	GY2_uniform_reannotated_v2	transcript	168466672	168478140	.	+	.	ID=GY2U006557.t1;geneID=GY2U006557
chr05	GY2_uniform_reannotated_v2	exon	168466672	168467352	.	+	.	Parent=GY2U006557.t1
chr05	GY2_uniform_reannotated_v2	exon	168467702	168467831	.	+	.	Parent=GY2U006557.t1
chr05	GY2_uniform_reannotated_v2	exon	168467923	168468182	.	+	.	Parent=GY2U006557.t1
chr05	GY2_uniform_reannotated_v2	exon	168468383	168468610	.	+	.	Parent=GY2U006557.t1
chr05	GY2_uniform_reannotated_v2	exon	168470623	168470785	.	+	.	Parent=GY2U006557.t1
chr05	GY2_uniform_reannotated_v2	exon	168471089	168471162	.	+	.	Parent=GY2U006557.t1
chr05	GY2_uniform_reannotated_v2	exon	168471261	168471357	.	+	.	Parent=GY2U006557.t1
chr05	GY2_uniform_reannotated_v2	exon	168471501	168471567	.	+	.	Parent=GY2U006557.t1
chr05	GY2_uniform_reannotated_v2	exon	168477703	168477774	.	+	.	Parent=GY2U006557.t1
chr05	GY2_uniform_reannotated_v2	exon	168477860	168478140	.	+	.	Parent=GY2U006557.t1
chr05	GY2_uniform_reannotated_v2	CDS	168467072	168467352	.	+	0	Parent=GY2U006557.t1
chr05	GY2_uniform_reannotated_v2	CDS	168467702	168467831	.	+	1	Parent=GY2U006557.t1
chr05	GY2_uniform_reannotated_v2	CDS	168467923	168468182	.	+	0	Parent=GY2U006557.t1
chr05	GY2_uniform_reannotated_v2	CDS	168468383	168468610	.	+	1	Parent=GY2U006557.t1
chr05	GY2_uniform_reannotated_v2	CDS	168470623	168470785	.	+	1	Parent=GY2U006557.t1
chr05	GY2_uniform_reannotated_v2	CDS	168471089	168471162	.	+	0	Parent=GY2U006557.t1
chr05	GY2_uniform_reannotated_v2	CDS	168471261	168471357	.	+	1	Parent=GY2U006557.t1
chr05	GY2_uniform_reannotated_v2	CDS	168471501	168471567	.	+	0	Parent=GY2U006557.t1
chr05	GY2_uniform_reannotated_v2	CDS	168477703	168477774	.	+	2	Parent=GY2U006557.t1
chr05	GY2_uniform_reannotated_v2	CDS	168477860	168478020	.	+	2	Parent=GY2U006557.t1
chr05	GY2_uniform_reannotated_v2	transcript	168486974	168493327	.	+	.	ID=GY2U006558.t1;geneID=GY2U006558
chr05	GY2_uniform_reannotated_v2	exon	168486974	168487391	.	+	.	Parent=GY2U006558.t1
chr05	GY2_uniform_reannotated_v2	exon	168487524	168487619	.	+	.	Parent=GY2U006558.t1
chr05	GY2_uniform_reannotated_v2	exon	168487729	168487841	.	+	.	Parent=GY2U006558.t1
chr05	GY2_uniform_reannotated_v2	exon	168488079	168488145	.	+	.	Parent=GY2U006558.t1
chr05	GY2_uniform_reannotated_v2	exon	168488258	168488350	.	+	.	Parent=GY2U006558.t1
chr05	GY2_uniform_reannotated_v2	exon	168488576	168488719	.	+	.	Parent=GY2U006558.t1
chr05	GY2_uniform_reannotated_v2	exon	168488860	168488948	.	+	.	Parent=GY2U006558.t1
chr05	GY2_uniform_reannotated_v2	exon	168489150	168489255	.	+	.	Parent=GY2U006558.t1
chr05	GY2_uniform_reannotated_v2	exon	168489579	168489666	.	+	.	Parent=GY2U006558.t1
chr05	GY2_uniform_reannotated_v2	exon	168489788	168489906	.	+	.	Parent=GY2U006558.t1
chr05	GY2_uniform_reannotated_v2	exon	168490004	168490168	.	+	.	Parent=GY2U006558.t1
chr05	GY2_uniform_reannotated_v2	exon	168490439	168490617	.	+	.	Parent=GY2U006558.t1
chr05	GY2_uniform_reannotated_v2	exon	168490858	168490967	.	+	.	Parent=GY2U006558.t1
chr05	GY2_uniform_reannotated_v2	exon	168491057	168491166	.	+	.	Parent=GY2U006558.t1
chr05	GY2_uniform_reannotated_v2	exon	168491281	168491391	.	+	.	Parent=GY2U006558.t1
chr05	GY2_uniform_reannotated_v2	exon	168491494	168491607	.	+	.	Parent=GY2U006558.t1
chr05	GY2_uniform_reannotated_v2	exon	168491682	168491887	.	+	.	Parent=GY2U006558.t1
chr05	GY2_uniform_reannotated_v2	exon	168491993	168492329	.	+	.	Parent=GY2U006558.t1
chr05	GY2_uniform_reannotated_v2	exon	168492577	168493327	.	+	.	Parent=GY2U006558.t1
chr05	GY2_uniform_reannotated_v2	CDS	168487239	168487391	.	+	0	Parent=GY2U006558.t1
chr05	GY2_uniform_reannotated_v2	CDS	168487524	168487619	.	+	0	Parent=GY2U006558.t1
chr05	GY2_uniform_reannotated_v2	CDS	168487729	168487841	.	+	0	Parent=GY2U006558.t1
chr05	GY2_uniform_reannotated_v2	CDS	168488079	168488145	.	+	1	Parent=GY2U006558.t1
chr05	GY2_uniform_reannotated_v2	CDS	168488258	168488350	.	+	0	Parent=GY2U006558.t1
chr05	GY2_uniform_reannotated_v2	CDS	168488576	168488719	.	+	0	Parent=GY2U006558.t1
chr05	GY2_uniform_reannotated_v2	CDS	168488860	168488948	.	+	0	Parent=GY2U006558.t1
chr05	GY2_uniform_reannotated_v2	CDS	168489150	168489255	.	+	1	Parent=GY2U006558.t1
chr05	GY2_uniform_reannotated_v2	CDS	168489579	168489666	.	+	0	Parent=GY2U006558.t1
chr05	GY2_uniform_reannotated_v2	CDS	168489788	168489906	.	+	2	Parent=GY2U006558.t1
chr05	GY2_uniform_reannotated_v2	CDS	168490004	168490168	.	+	0	Parent=GY2U006558.t1
chr05	GY2_uniform_reannotated_v2	CDS	168490439	168490617	.	+	0	Parent=GY2U006558.t1
chr05	GY2_uniform_reannotated_v2	CDS	168490858	168490967	.	+	1	Parent=GY2U006558.t1
chr05	GY2_uniform_reannotated_v2	CDS	168491057	168491166	.	+	2	Parent=GY2U006558.t1
chr05	GY2_uniform_reannotated_v2	CDS	168491281	168491391	.	+	0	Parent=GY2U006558.t1
chr05	GY2_uniform_reannotated_v2	CDS	168491494	168491607	.	+	0	Parent=GY2U006558.t1
chr05	GY2_uniform_reannotated_v2	CDS	168491682	168491887	.	+	0	Parent=GY2U006558.t1
chr05	GY2_uniform_reannotated_v2	CDS	168491993	168492329	.	+	1	Parent=GY2U006558.t1
chr05	GY2_uniform_reannotated_v2	CDS	168492577	168492708	.	+	0	Parent=GY2U006558.t1
chr05	GY2_uniform_reannotated_v2	transcript	168507011	168513740	.	-	.	ID=GY2U006559.t1;geneID=GY2U006559
chr05	GY2_uniform_reannotated_v2	exon	168507011	168507436	.	-	.	Parent=GY2U006559.t1
chr05	GY2_uniform_reannotated_v2	exon	168507787	168507909	.	-	.	Parent=GY2U006559.t1
chr05	GY2_uniform_reannotated_v2	exon	168513550	168513740	.	-	.	Parent=GY2U006559.t1
chr05	GY2_uniform_reannotated_v2	CDS	168507302	168507436	.	-	0	Parent=GY2U006559.t1
chr05	GY2_uniform_reannotated_v2	CDS	168507787	168507909	.	-	0	Parent=GY2U006559.t1
chr05	GY2_uniform_reannotated_v2	CDS	168513550	168513636	.	-	0	Parent=GY2U006559.t1
chr05	GY2_uniform_reannotated_v2	transcript	168551090	168564820	.	+	.	ID=GY2U006560.t1;geneID=GY2U006560
chr05	GY2_uniform_reannotated_v2	exon	168551090	168551236	.	+	.	Parent=GY2U006560.t1
chr05	GY2_uniform_reannotated_v2	exon	168551415	168551518	.	+	.	Parent=GY2U006560.t1
chr05	GY2_uniform_reannotated_v2	exon	168551691	168551793	.	+	.	Parent=GY2U006560.t1
chr05	GY2_uniform_reannotated_v2	exon	168551964	168552027	.	+	.	Parent=GY2U006560.t1
chr05	GY2_uniform_reannotated_v2	exon	168564279	168564367	.	+	.	Parent=GY2U006560.t1
chr05	GY2_uniform_reannotated_v2	exon	168564477	168564820	.	+	.	Parent=GY2U006560.t1
chr05	GY2_uniform_reannotated_v2	CDS	168551207	168551236	.	+	0	Parent=GY2U006560.t1
chr05	GY2_uniform_reannotated_v2	CDS	168551415	168551518	.	+	0	Parent=GY2U006560.t1
chr05	GY2_uniform_reannotated_v2	CDS	168551691	168551793	.	+	1	Parent=GY2U006560.t1
chr05	GY2_uniform_reannotated_v2	CDS	168551964	168552027	.	+	0	Parent=GY2U006560.t1
chr05	GY2_uniform_reannotated_v2	CDS	168564279	168564367	.	+	2	Parent=GY2U006560.t1
chr05	GY2_uniform_reannotated_v2	CDS	168564477	168564572	.	+	0	Parent=GY2U006560.t1
chr05	GY2_uniform_reannotated_v2	transcript	168569249	168624241	.	+	.	ID=GY2U006561.t1;geneID=GY2U006561
chr05	GY2_uniform_reannotated_v2	exon	168569249	168569590	.	+	.	Parent=GY2U006561.t1
chr05	GY2_uniform_reannotated_v2	exon	168581059	168581123	.	+	.	Parent=GY2U006561.t1
chr05	GY2_uniform_reannotated_v2	exon	168612496	168612592	.	+	.	Parent=GY2U006561.t1
chr05	GY2_uniform_reannotated_v2	exon	168612738	168612866	.	+	.	Parent=GY2U006561.t1
chr05	GY2_uniform_reannotated_v2	exon	168614365	168614473	.	+	.	Parent=GY2U006561.t1
chr05	GY2_uniform_reannotated_v2	exon	168614558	168614702	.	+	.	Parent=GY2U006561.t1
chr05	GY2_uniform_reannotated_v2	exon	168614789	168614831	.	+	.	Parent=GY2U006561.t1
chr05	GY2_uniform_reannotated_v2	exon	168615159	168615332	.	+	.	Parent=GY2U006561.t1
chr05	GY2_uniform_reannotated_v2	exon	168623096	168623198	.	+	.	Parent=GY2U006561.t1
chr05	GY2_uniform_reannotated_v2	exon	168623884	168624241	.	+	.	Parent=GY2U006561.t1
chr05	GY2_uniform_reannotated_v2	CDS	168569309	168569590	.	+	0	Parent=GY2U006561.t1
chr05	GY2_uniform_reannotated_v2	CDS	168581059	168581123	.	+	0	Parent=GY2U006561.t1
chr05	GY2_uniform_reannotated_v2	CDS	168612496	168612592	.	+	1	Parent=GY2U006561.t1
chr05	GY2_uniform_reannotated_v2	CDS	168612738	168612866	.	+	0	Parent=GY2U006561.t1
chr05	GY2_uniform_reannotated_v2	CDS	168614365	168614473	.	+	0	Parent=GY2U006561.t1
chr05	GY2_uniform_reannotated_v2	CDS	168614558	168614702	.	+	2	Parent=GY2U006561.t1
chr05	GY2_uniform_reannotated_v2	CDS	168614789	168614831	.	+	1	Parent=GY2U006561.t1
chr05	GY2_uniform_reannotated_v2	CDS	168615159	168615332	.	+	0	Parent=GY2U006561.t1
chr05	GY2_uniform_reannotated_v2	CDS	168623096	168623198	.	+	0	Parent=GY2U006561.t1
chr05	GY2_uniform_reannotated_v2	CDS	168623884	168623921	.	+	2	Parent=GY2U006561.t1
chr05	GY2_uniform_reannotated_v2	transcript	168630398	168636343	.	-	.	ID=GY2U006562.t1;geneID=GY2U006562
chr05	GY2_uniform_reannotated_v2	exon	168630398	168631294	.	-	.	Parent=GY2U006562.t1
chr05	GY2_uniform_reannotated_v2	exon	168631551	168631611	.	-	.	Parent=GY2U006562.t1
chr05	GY2_uniform_reannotated_v2	exon	168631705	168632087	.	-	.	Parent=GY2U006562.t1
chr05	GY2_uniform_reannotated_v2	exon	168633826	168634888	.	-	.	Parent=GY2U006562.t1
chr05	GY2_uniform_reannotated_v2	exon	168635745	168635993	.	-	.	Parent=GY2U006562.t1
chr05	GY2_uniform_reannotated_v2	exon	168636072	168636343	.	-	.	Parent=GY2U006562.t1
chr05	GY2_uniform_reannotated_v2	CDS	168630653	168631294	.	-	0	Parent=GY2U006562.t1
chr05	GY2_uniform_reannotated_v2	CDS	168631551	168631611	.	-	1	Parent=GY2U006562.t1
chr05	GY2_uniform_reannotated_v2	CDS	168631705	168632087	.	-	0	Parent=GY2U006562.t1
chr05	GY2_uniform_reannotated_v2	CDS	168633826	168634728	.	-	0	Parent=GY2U006562.t1
chr05	GY2_uniform_reannotated_v2	transcript	168645428	168665862	.	-	.	ID=GY2U006563.t1;geneID=GY2U006563
chr05	GY2_uniform_reannotated_v2	exon	168645428	168645813	.	-	.	Parent=GY2U006563.t1
chr05	GY2_uniform_reannotated_v2	exon	168646343	168646456	.	-	.	Parent=GY2U006563.t1
chr05	GY2_uniform_reannotated_v2	exon	168646566	168646732	.	-	.	Parent=GY2U006563.t1
chr05	GY2_uniform_reannotated_v2	exon	168655708	168655810	.	-	.	Parent=GY2U006563.t1
chr05	GY2_uniform_reannotated_v2	exon	168661848	168661900	.	-	.	Parent=GY2U006563.t1
chr05	GY2_uniform_reannotated_v2	exon	168662003	168662135	.	-	.	Parent=GY2U006563.t1
chr05	GY2_uniform_reannotated_v2	exon	168663187	168663535	.	-	.	Parent=GY2U006563.t1
chr05	GY2_uniform_reannotated_v2	exon	168664676	168664994	.	-	.	Parent=GY2U006563.t1
chr05	GY2_uniform_reannotated_v2	exon	168665517	168665862	.	-	.	Parent=GY2U006563.t1
chr05	GY2_uniform_reannotated_v2	CDS	168645643	168645813	.	-	0	Parent=GY2U006563.t1
chr05	GY2_uniform_reannotated_v2	CDS	168646343	168646456	.	-	0	Parent=GY2U006563.t1
chr05	GY2_uniform_reannotated_v2	CDS	168646566	168646732	.	-	2	Parent=GY2U006563.t1
chr05	GY2_uniform_reannotated_v2	CDS	168655708	168655810	.	-	0	Parent=GY2U006563.t1
chr05	GY2_uniform_reannotated_v2	CDS	168661848	168661900	.	-	2	Parent=GY2U006563.t1
chr05	GY2_uniform_reannotated_v2	CDS	168662003	168662135	.	-	0	Parent=GY2U006563.t1
chr05	GY2_uniform_reannotated_v2	CDS	168663187	168663535	.	-	1	Parent=GY2U006563.t1
chr05	GY2_uniform_reannotated_v2	CDS	168664676	168664994	.	-	2	Parent=GY2U006563.t1
chr05	GY2_uniform_reannotated_v2	CDS	168665517	168665715	.	-	0	Parent=GY2U006563.t1
chr05	GY2_uniform_reannotated_v2	transcript	168678161	168692867	.	-	.	ID=GY2U006564.t1;geneID=GY2U006564
chr05	GY2_uniform_reannotated_v2	exon	168678161	168678527	.	-	.	Parent=GY2U006564.t1
chr05	GY2_uniform_reannotated_v2	exon	168682530	168682586	.	-	.	Parent=GY2U006564.t1
chr05	GY2_uniform_reannotated_v2	exon	168692334	168692466	.	-	.	Parent=GY2U006564.t1
chr05	GY2_uniform_reannotated_v2	exon	168692724	168692867	.	-	.	Parent=GY2U006564.t1
chr05	GY2_uniform_reannotated_v2	CDS	168678366	168678527	.	-	0	Parent=GY2U006564.t1
chr05	GY2_uniform_reannotated_v2	CDS	168682530	168682586	.	-	0	Parent=GY2U006564.t1
chr05	GY2_uniform_reannotated_v2	CDS	168692334	168692466	.	-	1	Parent=GY2U006564.t1
chr05	GY2_uniform_reannotated_v2	CDS	168692724	168692779	.	-	0	Parent=GY2U006564.t1
chr05	GY2_uniform_reannotated_v2	transcript	168722445	168731155	.	-	.	ID=GY2U006565.t1;geneID=GY2U006565
chr05	GY2_uniform_reannotated_v2	exon	168722445	168722502	.	-	.	Parent=GY2U006565.t1
chr05	GY2_uniform_reannotated_v2	exon	168730470	168730801	.	-	.	Parent=GY2U006565.t1
chr05	GY2_uniform_reannotated_v2	exon	168730917	168731002	.	-	.	Parent=GY2U006565.t1
chr05	GY2_uniform_reannotated_v2	exon	168731144	168731155	.	-	.	Parent=GY2U006565.t1
chr05	GY2_uniform_reannotated_v2	CDS	168722477	168722502	.	-	2	Parent=GY2U006565.t1
chr05	GY2_uniform_reannotated_v2	CDS	168730470	168730801	.	-	1	Parent=GY2U006565.t1
chr05	GY2_uniform_reannotated_v2	CDS	168730917	168731002	.	-	0	Parent=GY2U006565.t1
chr05	GY2_uniform_reannotated_v2	CDS	168731144	168731155	.	-	0	Parent=GY2U006565.t1
chr05	GY2_uniform_reannotated_v2	transcript	168733252	168734100	.	-	.	ID=GY2U006566.t1;geneID=GY2U006566
chr05	GY2_uniform_reannotated_v2	exon	168733252	168733769	.	-	.	Parent=GY2U006566.t1
chr05	GY2_uniform_reannotated_v2	exon	168733870	168734100	.	-	.	Parent=GY2U006566.t1
chr05	GY2_uniform_reannotated_v2	CDS	168733550	168733769	.	-	1	Parent=GY2U006566.t1
chr05	GY2_uniform_reannotated_v2	CDS	168733870	168733997	.	-	0	Parent=GY2U006566.t1
chr05	GY2_uniform_reannotated_v2	transcript	168733550	168733997	.	-	.	ID=GY2U006566.t2;geneID=GY2U006566
chr05	GY2_uniform_reannotated_v2	exon	168733550	168733769	.	-	.	Parent=GY2U006566.t2
chr05	GY2_uniform_reannotated_v2	exon	168733870	168733997	.	-	.	Parent=GY2U006566.t2
chr05	GY2_uniform_reannotated_v2	CDS	168733550	168733769	.	-	1	Parent=GY2U006566.t2
chr05	GY2_uniform_reannotated_v2	CDS	168733870	168733997	.	-	0	Parent=GY2U006566.t2
chr05	GY2_uniform_reannotated_v2	transcript	168749612	168756490	.	+	.	ID=GY2U006567.t1;geneID=GY2U006567
chr05	GY2_uniform_reannotated_v2	exon	168749612	168750117	.	+	.	Parent=GY2U006567.t1
chr05	GY2_uniform_reannotated_v2	exon	168750442	168750564	.	+	.	Parent=GY2U006567.t1
chr05	GY2_uniform_reannotated_v2	exon	168751918	168752173	.	+	.	Parent=GY2U006567.t1
chr05	GY2_uniform_reannotated_v2	exon	168752291	168752401	.	+	.	Parent=GY2U006567.t1
chr05	GY2_uniform_reannotated_v2	exon	168753649	168753767	.	+	.	Parent=GY2U006567.t1
chr05	GY2_uniform_reannotated_v2	exon	168753875	168753979	.	+	.	Parent=GY2U006567.t1
chr05	GY2_uniform_reannotated_v2	exon	168754931	168755133	.	+	.	Parent=GY2U006567.t1
chr05	GY2_uniform_reannotated_v2	exon	168755255	168755378	.	+	.	Parent=GY2U006567.t1
chr05	GY2_uniform_reannotated_v2	exon	168755895	168756110	.	+	.	Parent=GY2U006567.t1
chr05	GY2_uniform_reannotated_v2	exon	168756230	168756490	.	+	.	Parent=GY2U006567.t1
chr05	GY2_uniform_reannotated_v2	CDS	168749938	168750117	.	+	0	Parent=GY2U006567.t1
chr05	GY2_uniform_reannotated_v2	CDS	168750442	168750564	.	+	0	Parent=GY2U006567.t1
chr05	GY2_uniform_reannotated_v2	CDS	168751918	168752173	.	+	0	Parent=GY2U006567.t1
chr05	GY2_uniform_reannotated_v2	CDS	168752291	168752401	.	+	2	Parent=GY2U006567.t1
chr05	GY2_uniform_reannotated_v2	CDS	168753649	168753767	.	+	2	Parent=GY2U006567.t1
chr05	GY2_uniform_reannotated_v2	CDS	168753875	168753979	.	+	0	Parent=GY2U006567.t1
chr05	GY2_uniform_reannotated_v2	CDS	168754931	168755133	.	+	0	Parent=GY2U006567.t1
chr05	GY2_uniform_reannotated_v2	CDS	168755255	168755378	.	+	1	Parent=GY2U006567.t1
chr05	GY2_uniform_reannotated_v2	CDS	168755895	168756062	.	+	0	Parent=GY2U006567.t1
chr05	GY2_uniform_reannotated_v2	transcript	168758422	168759729	.	+	.	ID=GY2U006568.t2;geneID=GY2U006568
chr05	GY2_uniform_reannotated_v2	exon	168758422	168758865	.	+	.	Parent=GY2U006568.t2
chr05	GY2_uniform_reannotated_v2	exon	168758974	168759729	.	+	.	Parent=GY2U006568.t2
chr05	GY2_uniform_reannotated_v2	CDS	168758422	168758865	.	+	0	Parent=GY2U006568.t2
chr05	GY2_uniform_reannotated_v2	CDS	168758974	168759729	.	+	0	Parent=GY2U006568.t2
chr05	GY2_uniform_reannotated_v2	transcript	168758429	168760518	.	+	.	ID=GY2U006568.t1;geneID=GY2U006568
chr05	GY2_uniform_reannotated_v2	exon	168758429	168758865	.	+	.	Parent=GY2U006568.t1
chr05	GY2_uniform_reannotated_v2	exon	168758974	168760518	.	+	.	Parent=GY2U006568.t1
chr05	GY2_uniform_reannotated_v2	CDS	168758446	168758865	.	+	0	Parent=GY2U006568.t1
chr05	GY2_uniform_reannotated_v2	CDS	168758974	168759729	.	+	0	Parent=GY2U006568.t1
chr05	GY2_uniform_reannotated_v2	transcript	168773058	168784378	.	-	.	ID=GY2U006569.t1;geneID=GY2U006569
chr05	GY2_uniform_reannotated_v2	exon	168773058	168773535	.	-	.	Parent=GY2U006569.t1
chr05	GY2_uniform_reannotated_v2	exon	168776360	168776597	.	-	.	Parent=GY2U006569.t1
chr05	GY2_uniform_reannotated_v2	exon	168783781	168784378	.	-	.	Parent=GY2U006569.t1
chr05	GY2_uniform_reannotated_v2	CDS	168773257	168773535	.	-	0	Parent=GY2U006569.t1
chr05	GY2_uniform_reannotated_v2	CDS	168776360	168776597	.	-	1	Parent=GY2U006569.t1
chr05	GY2_uniform_reannotated_v2	CDS	168783781	168784283	.	-	0	Parent=GY2U006569.t1
chr05	GY2_uniform_reannotated_v2	transcript	168868903	168914492	.	+	.	ID=GY2U006570.t1;geneID=GY2U006570
chr05	GY2_uniform_reannotated_v2	exon	168868903	168869152	.	+	.	Parent=GY2U006570.t1
chr05	GY2_uniform_reannotated_v2	exon	168869677	168869933	.	+	.	Parent=GY2U006570.t1
chr05	GY2_uniform_reannotated_v2	exon	168875231	168875342	.	+	.	Parent=GY2U006570.t1
chr05	GY2_uniform_reannotated_v2	exon	168880054	168880142	.	+	.	Parent=GY2U006570.t1
chr05	GY2_uniform_reannotated_v2	exon	168880223	168880291	.	+	.	Parent=GY2U006570.t1
chr05	GY2_uniform_reannotated_v2	exon	168880373	168880526	.	+	.	Parent=GY2U006570.t1
chr05	GY2_uniform_reannotated_v2	exon	168881886	168882044	.	+	.	Parent=GY2U006570.t1
chr05	GY2_uniform_reannotated_v2	exon	168882178	168882544	.	+	.	Parent=GY2U006570.t1
chr05	GY2_uniform_reannotated_v2	exon	168883006	168883118	.	+	.	Parent=GY2U006570.t1
chr05	GY2_uniform_reannotated_v2	exon	168900300	168900450	.	+	.	Parent=GY2U006570.t1
chr05	GY2_uniform_reannotated_v2	exon	168909104	168909558	.	+	.	Parent=GY2U006570.t1
chr05	GY2_uniform_reannotated_v2	exon	168909666	168909873	.	+	.	Parent=GY2U006570.t1
chr05	GY2_uniform_reannotated_v2	exon	168912817	168914492	.	+	.	Parent=GY2U006570.t1
chr05	GY2_uniform_reannotated_v2	CDS	168869747	168869933	.	+	0	Parent=GY2U006570.t1
chr05	GY2_uniform_reannotated_v2	CDS	168875231	168875342	.	+	2	Parent=GY2U006570.t1
chr05	GY2_uniform_reannotated_v2	CDS	168880054	168880142	.	+	1	Parent=GY2U006570.t1
chr05	GY2_uniform_reannotated_v2	CDS	168880223	168880291	.	+	2	Parent=GY2U006570.t1
chr05	GY2_uniform_reannotated_v2	CDS	168880373	168880526	.	+	2	Parent=GY2U006570.t1
chr05	GY2_uniform_reannotated_v2	CDS	168881886	168882044	.	+	1	Parent=GY2U006570.t1
chr05	GY2_uniform_reannotated_v2	CDS	168882178	168882544	.	+	1	Parent=GY2U006570.t1
chr05	GY2_uniform_reannotated_v2	CDS	168883006	168883118	.	+	0	Parent=GY2U006570.t1
chr05	GY2_uniform_reannotated_v2	CDS	168900300	168900450	.	+	1	Parent=GY2U006570.t1
chr05	GY2_uniform_reannotated_v2	CDS	168909104	168909558	.	+	0	Parent=GY2U006570.t1
chr05	GY2_uniform_reannotated_v2	CDS	168909666	168909873	.	+	1	Parent=GY2U006570.t1
chr05	GY2_uniform_reannotated_v2	CDS	168912817	168914148	.	+	0	Parent=GY2U006570.t1
chr05	GY2_uniform_reannotated_v2	transcript	168970101	169087953	.	-	.	ID=GY2U006571.t1;geneID=GY2U006571
chr05	GY2_uniform_reannotated_v2	exon	168970101	168970631	.	-	.	Parent=GY2U006571.t1
chr05	GY2_uniform_reannotated_v2	exon	168971226	168971346	.	-	.	Parent=GY2U006571.t1
chr05	GY2_uniform_reannotated_v2	exon	168972533	168972652	.	-	.	Parent=GY2U006571.t1
chr05	GY2_uniform_reannotated_v2	exon	168993798	168993881	.	-	.	Parent=GY2U006571.t1
chr05	GY2_uniform_reannotated_v2	exon	169011541	169011612	.	-	.	Parent=GY2U006571.t1
chr05	GY2_uniform_reannotated_v2	exon	169011711	169011789	.	-	.	Parent=GY2U006571.t1
chr05	GY2_uniform_reannotated_v2	exon	169013349	169013387	.	-	.	Parent=GY2U006571.t1
chr05	GY2_uniform_reannotated_v2	exon	169014344	169014443	.	-	.	Parent=GY2U006571.t1
chr05	GY2_uniform_reannotated_v2	exon	169014509	169014561	.	-	.	Parent=GY2U006571.t1
chr05	GY2_uniform_reannotated_v2	exon	169029376	169029505	.	-	.	Parent=GY2U006571.t1
chr05	GY2_uniform_reannotated_v2	exon	169030432	169030466	.	-	.	Parent=GY2U006571.t1
chr05	GY2_uniform_reannotated_v2	exon	169032386	169032490	.	-	.	Parent=GY2U006571.t1
chr05	GY2_uniform_reannotated_v2	exon	169032603	169032692	.	-	.	Parent=GY2U006571.t1
chr05	GY2_uniform_reannotated_v2	exon	169036703	169036777	.	-	.	Parent=GY2U006571.t1
chr05	GY2_uniform_reannotated_v2	exon	169037233	169037361	.	-	.	Parent=GY2U006571.t1
chr05	GY2_uniform_reannotated_v2	exon	169037992	169038171	.	-	.	Parent=GY2U006571.t1
chr05	GY2_uniform_reannotated_v2	exon	169042857	169042940	.	-	.	Parent=GY2U006571.t1
chr05	GY2_uniform_reannotated_v2	exon	169078813	169078929	.	-	.	Parent=GY2U006571.t1
chr05	GY2_uniform_reannotated_v2	exon	169079014	169079086	.	-	.	Parent=GY2U006571.t1
chr05	GY2_uniform_reannotated_v2	exon	169079208	169079329	.	-	.	Parent=GY2U006571.t1
chr05	GY2_uniform_reannotated_v2	exon	169079433	169079555	.	-	.	Parent=GY2U006571.t1
chr05	GY2_uniform_reannotated_v2	exon	169079753	169079825	.	-	.	Parent=GY2U006571.t1
chr05	GY2_uniform_reannotated_v2	exon	169079907	169080085	.	-	.	Parent=GY2U006571.t1
chr05	GY2_uniform_reannotated_v2	exon	169087577	169087953	.	-	.	Parent=GY2U006571.t1
chr05	GY2_uniform_reannotated_v2	CDS	168970394	168970631	.	-	1	Parent=GY2U006571.t1
chr05	GY2_uniform_reannotated_v2	CDS	168971226	168971346	.	-	2	Parent=GY2U006571.t1
chr05	GY2_uniform_reannotated_v2	CDS	168972533	168972652	.	-	2	Parent=GY2U006571.t1
chr05	GY2_uniform_reannotated_v2	CDS	168993798	168993881	.	-	2	Parent=GY2U006571.t1
chr05	GY2_uniform_reannotated_v2	CDS	169011541	169011612	.	-	2	Parent=GY2U006571.t1
chr05	GY2_uniform_reannotated_v2	CDS	169011711	169011789	.	-	0	Parent=GY2U006571.t1
chr05	GY2_uniform_reannotated_v2	CDS	169013349	169013387	.	-	0	Parent=GY2U006571.t1
chr05	GY2_uniform_reannotated_v2	CDS	169014344	169014443	.	-	1	Parent=GY2U006571.t1
chr05	GY2_uniform_reannotated_v2	CDS	169014509	169014561	.	-	0	Parent=GY2U006571.t1
chr05	GY2_uniform_reannotated_v2	CDS	169029376	169029505	.	-	1	Parent=GY2U006571.t1
chr05	GY2_uniform_reannotated_v2	CDS	169030432	169030466	.	-	0	Parent=GY2U006571.t1
chr05	GY2_uniform_reannotated_v2	CDS	169032386	169032490	.	-	0	Parent=GY2U006571.t1
chr05	GY2_uniform_reannotated_v2	CDS	169032603	169032692	.	-	0	Parent=GY2U006571.t1
chr05	GY2_uniform_reannotated_v2	CDS	169036703	169036777	.	-	0	Parent=GY2U006571.t1
chr05	GY2_uniform_reannotated_v2	CDS	169037233	169037361	.	-	0	Parent=GY2U006571.t1
chr05	GY2_uniform_reannotated_v2	CDS	169037992	169038171	.	-	0	Parent=GY2U006571.t1
chr05	GY2_uniform_reannotated_v2	CDS	169042857	169042940	.	-	0	Parent=GY2U006571.t1
chr05	GY2_uniform_reannotated_v2	CDS	169078813	169078929	.	-	0	Parent=GY2U006571.t1
chr05	GY2_uniform_reannotated_v2	CDS	169079014	169079086	.	-	1	Parent=GY2U006571.t1
chr05	GY2_uniform_reannotated_v2	CDS	169079208	169079329	.	-	0	Parent=GY2U006571.t1
chr05	GY2_uniform_reannotated_v2	CDS	169079433	169079555	.	-	0	Parent=GY2U006571.t1
chr05	GY2_uniform_reannotated_v2	CDS	169079753	169079825	.	-	1	Parent=GY2U006571.t1
chr05	GY2_uniform_reannotated_v2	CDS	169079907	169080085	.	-	0	Parent=GY2U006571.t1
chr05	GY2_uniform_reannotated_v2	CDS	169087577	169087882	.	-	0	Parent=GY2U006571.t1
chr05	GY2_uniform_reannotated_v2	transcript	169016927	169020823	.	-	.	ID=GY2U006572.t1;geneID=GY2U006572
chr05	GY2_uniform_reannotated_v2	exon	169016927	169017110	.	-	.	Parent=GY2U006572.t1
chr05	GY2_uniform_reannotated_v2	exon	169019922	169020339	.	-	.	Parent=GY2U006572.t1
chr05	GY2_uniform_reannotated_v2	exon	169020427	169020823	.	-	.	Parent=GY2U006572.t1
chr05	GY2_uniform_reannotated_v2	CDS	169016927	169017110	.	-	1	Parent=GY2U006572.t1
chr05	GY2_uniform_reannotated_v2	CDS	169019922	169020339	.	-	2	Parent=GY2U006572.t1
chr05	GY2_uniform_reannotated_v2	CDS	169020427	169020823	.	-	0	Parent=GY2U006572.t1
chr05	GY2_uniform_reannotated_v2	transcript	169091935	169120513	.	-	.	ID=GY2U006573.t1;geneID=GY2U006573
chr05	GY2_uniform_reannotated_v2	exon	169091935	169092669	.	-	.	Parent=GY2U006573.t1
chr05	GY2_uniform_reannotated_v2	exon	169093869	169093950	.	-	.	Parent=GY2U006573.t1
chr05	GY2_uniform_reannotated_v2	exon	169105271	169105347	.	-	.	Parent=GY2U006573.t1
chr05	GY2_uniform_reannotated_v2	exon	169120088	169120513	.	-	.	Parent=GY2U006573.t1
chr05	GY2_uniform_reannotated_v2	CDS	169092262	169092669	.	-	0	Parent=GY2U006573.t1
chr05	GY2_uniform_reannotated_v2	CDS	169093869	169093950	.	-	1	Parent=GY2U006573.t1
chr05	GY2_uniform_reannotated_v2	CDS	169105271	169105347	.	-	0	Parent=GY2U006573.t1
chr05	GY2_uniform_reannotated_v2	CDS	169120088	169120171	.	-	0	Parent=GY2U006573.t1
chr05	GY2_uniform_reannotated_v2	transcript	169092262	169120171	.	-	.	ID=GY2U006573.t2;geneID=GY2U006573
chr05	GY2_uniform_reannotated_v2	exon	169092262	169092666	.	-	.	Parent=GY2U006573.t2
chr05	GY2_uniform_reannotated_v2	exon	169093869	169093950	.	-	.	Parent=GY2U006573.t2
chr05	GY2_uniform_reannotated_v2	exon	169105271	169105347	.	-	.	Parent=GY2U006573.t2
chr05	GY2_uniform_reannotated_v2	exon	169120088	169120171	.	-	.	Parent=GY2U006573.t2
chr05	GY2_uniform_reannotated_v2	CDS	169092262	169092666	.	-	0	Parent=GY2U006573.t2
chr05	GY2_uniform_reannotated_v2	CDS	169093869	169093950	.	-	1	Parent=GY2U006573.t2
chr05	GY2_uniform_reannotated_v2	CDS	169105271	169105347	.	-	0	Parent=GY2U006573.t2
chr05	GY2_uniform_reannotated_v2	CDS	169120088	169120171	.	-	0	Parent=GY2U006573.t2
chr05	GY2_uniform_reannotated_v2	transcript	169224525	169245281	.	+	.	ID=GY2U006574.t1;geneID=GY2U006574
chr05	GY2_uniform_reannotated_v2	exon	169224525	169225091	.	+	.	Parent=GY2U006574.t1
chr05	GY2_uniform_reannotated_v2	exon	169225195	169225380	.	+	.	Parent=GY2U006574.t1
chr05	GY2_uniform_reannotated_v2	exon	169225964	169226149	.	+	.	Parent=GY2U006574.t1
chr05	GY2_uniform_reannotated_v2	exon	169226639	169226722	.	+	.	Parent=GY2U006574.t1
chr05	GY2_uniform_reannotated_v2	exon	169228118	169228159	.	+	.	Parent=GY2U006574.t1
chr05	GY2_uniform_reannotated_v2	exon	169228257	169228328	.	+	.	Parent=GY2U006574.t1
chr05	GY2_uniform_reannotated_v2	exon	169228413	169228712	.	+	.	Parent=GY2U006574.t1
chr05	GY2_uniform_reannotated_v2	exon	169228792	169228830	.	+	.	Parent=GY2U006574.t1
chr05	GY2_uniform_reannotated_v2	exon	169228928	169229032	.	+	.	Parent=GY2U006574.t1
chr05	GY2_uniform_reannotated_v2	exon	169229111	169229179	.	+	.	Parent=GY2U006574.t1
chr05	GY2_uniform_reannotated_v2	exon	169229264	169229389	.	+	.	Parent=GY2U006574.t1
chr05	GY2_uniform_reannotated_v2	exon	169244772	169245281	.	+	.	Parent=GY2U006574.t1
chr05	GY2_uniform_reannotated_v2	CDS	169224690	169225091	.	+	0	Parent=GY2U006574.t1
chr05	GY2_uniform_reannotated_v2	CDS	169225195	169225380	.	+	0	Parent=GY2U006574.t1
chr05	GY2_uniform_reannotated_v2	CDS	169225964	169226149	.	+	0	Parent=GY2U006574.t1
chr05	GY2_uniform_reannotated_v2	CDS	169226639	169226722	.	+	0	Parent=GY2U006574.t1
chr05	GY2_uniform_reannotated_v2	CDS	169228118	169228159	.	+	0	Parent=GY2U006574.t1
chr05	GY2_uniform_reannotated_v2	CDS	169228257	169228328	.	+	0	Parent=GY2U006574.t1
chr05	GY2_uniform_reannotated_v2	CDS	169228413	169228712	.	+	0	Parent=GY2U006574.t1
chr05	GY2_uniform_reannotated_v2	CDS	169228792	169228830	.	+	0	Parent=GY2U006574.t1
chr05	GY2_uniform_reannotated_v2	CDS	169228928	169229032	.	+	0	Parent=GY2U006574.t1
chr05	GY2_uniform_reannotated_v2	CDS	169229111	169229179	.	+	0	Parent=GY2U006574.t1
chr05	GY2_uniform_reannotated_v2	CDS	169229264	169229389	.	+	0	Parent=GY2U006574.t1
chr05	GY2_uniform_reannotated_v2	CDS	169244772	169244951	.	+	0	Parent=GY2U006574.t1
chr05	GY2_uniform_reannotated_v2	transcript	169752476	169756146	.	+	.	ID=GY2U006575.t1;geneID=GY2U006575
chr05	GY2_uniform_reannotated_v2	exon	169752476	169752558	.	+	.	Parent=GY2U006575.t1
chr05	GY2_uniform_reannotated_v2	exon	169753304	169753523	.	+	.	Parent=GY2U006575.t1
chr05	GY2_uniform_reannotated_v2	exon	169753883	169754048	.	+	.	Parent=GY2U006575.t1
chr05	GY2_uniform_reannotated_v2	exon	169754290	169754495	.	+	.	Parent=GY2U006575.t1
chr05	GY2_uniform_reannotated_v2	exon	169755372	169755560	.	+	.	Parent=GY2U006575.t1
chr05	GY2_uniform_reannotated_v2	exon	169756036	169756146	.	+	.	Parent=GY2U006575.t1
chr05	GY2_uniform_reannotated_v2	CDS	169752476	169752558	.	+	0	Parent=GY2U006575.t1
chr05	GY2_uniform_reannotated_v2	CDS	169753304	169753523	.	+	1	Parent=GY2U006575.t1
chr05	GY2_uniform_reannotated_v2	CDS	169753883	169754048	.	+	0	Parent=GY2U006575.t1
chr05	GY2_uniform_reannotated_v2	CDS	169754290	169754495	.	+	2	Parent=GY2U006575.t1
chr05	GY2_uniform_reannotated_v2	CDS	169755372	169755560	.	+	0	Parent=GY2U006575.t1
chr05	GY2_uniform_reannotated_v2	CDS	169756036	169756146	.	+	0	Parent=GY2U006575.t1
chr05	GY2_uniform_reannotated_v2	transcript	169767705	169776583	.	-	.	ID=GY2U006576.t1;geneID=GY2U006576
chr05	GY2_uniform_reannotated_v2	exon	169767705	169768153	.	-	.	Parent=GY2U006576.t1
chr05	GY2_uniform_reannotated_v2	exon	169773844	169773926	.	-	.	Parent=GY2U006576.t1
chr05	GY2_uniform_reannotated_v2	exon	169774067	169774369	.	-	.	Parent=GY2U006576.t1
chr05	GY2_uniform_reannotated_v2	exon	169775163	169776583	.	-	.	Parent=GY2U006576.t1
chr05	GY2_uniform_reannotated_v2	CDS	169773909	169773926	.	-	0	Parent=GY2U006576.t1
chr05	GY2_uniform_reannotated_v2	CDS	169774067	169774369	.	-	0	Parent=GY2U006576.t1
chr05	GY2_uniform_reannotated_v2	CDS	169775163	169775996	.	-	0	Parent=GY2U006576.t1
chr05	GY2_uniform_reannotated_v2	transcript	169801315	169816682	.	+	.	ID=GY2U006577.t1;geneID=GY2U006577
chr05	GY2_uniform_reannotated_v2	exon	169801315	169801586	.	+	.	Parent=GY2U006577.t1
chr05	GY2_uniform_reannotated_v2	exon	169801713	169801732	.	+	.	Parent=GY2U006577.t1
chr05	GY2_uniform_reannotated_v2	exon	169815845	169816277	.	+	.	Parent=GY2U006577.t1
chr05	GY2_uniform_reannotated_v2	exon	169816367	169816682	.	+	.	Parent=GY2U006577.t1
chr05	GY2_uniform_reannotated_v2	CDS	169801315	169801586	.	+	0	Parent=GY2U006577.t1
chr05	GY2_uniform_reannotated_v2	CDS	169801713	169801732	.	+	1	Parent=GY2U006577.t1
chr05	GY2_uniform_reannotated_v2	CDS	169815845	169816277	.	+	2	Parent=GY2U006577.t1
chr05	GY2_uniform_reannotated_v2	CDS	169816367	169816682	.	+	1	Parent=GY2U006577.t1
chr05	GY2_uniform_reannotated_v2	transcript	169833751	169838175	.	-	.	ID=GY2U006578.t1;geneID=GY2U006578
chr05	GY2_uniform_reannotated_v2	exon	169833751	169833940	.	-	.	Parent=GY2U006578.t1
chr05	GY2_uniform_reannotated_v2	exon	169834046	169834152	.	-	.	Parent=GY2U006578.t1
chr05	GY2_uniform_reannotated_v2	exon	169835077	169835224	.	-	.	Parent=GY2U006578.t1
chr05	GY2_uniform_reannotated_v2	exon	169837441	169837574	.	-	.	Parent=GY2U006578.t1
chr05	GY2_uniform_reannotated_v2	exon	169837684	169838175	.	-	.	Parent=GY2U006578.t1
chr05	GY2_uniform_reannotated_v2	CDS	169833899	169833940	.	-	0	Parent=GY2U006578.t1
chr05	GY2_uniform_reannotated_v2	CDS	169834046	169834152	.	-	2	Parent=GY2U006578.t1
chr05	GY2_uniform_reannotated_v2	CDS	169835077	169835224	.	-	0	Parent=GY2U006578.t1
chr05	GY2_uniform_reannotated_v2	CDS	169837441	169837574	.	-	2	Parent=GY2U006578.t1
chr05	GY2_uniform_reannotated_v2	CDS	169837684	169838032	.	-	0	Parent=GY2U006578.t1
chr05	GY2_uniform_reannotated_v2	transcript	169853032	169896145	.	-	.	ID=GY2U006579.t1;geneID=GY2U006579
chr05	GY2_uniform_reannotated_v2	exon	169853032	169853549	.	-	.	Parent=GY2U006579.t1
chr05	GY2_uniform_reannotated_v2	exon	169891705	169893225	.	-	.	Parent=GY2U006579.t1
chr05	GY2_uniform_reannotated_v2	exon	169893326	169893433	.	-	.	Parent=GY2U006579.t1
chr05	GY2_uniform_reannotated_v2	exon	169893536	169895226	.	-	.	Parent=GY2U006579.t1
chr05	GY2_uniform_reannotated_v2	exon	169895750	169896145	.	-	.	Parent=GY2U006579.t1
chr05	GY2_uniform_reannotated_v2	CDS	169891727	169893225	.	-	2	Parent=GY2U006579.t1
chr05	GY2_uniform_reannotated_v2	CDS	169893326	169893433	.	-	2	Parent=GY2U006579.t1
chr05	GY2_uniform_reannotated_v2	CDS	169893536	169895075	.	-	0	Parent=GY2U006579.t1
chr05	GY2_uniform_reannotated_v2	transcript	169974595	169985022	.	+	.	ID=GY2U006580.t1;geneID=GY2U006580
chr05	GY2_uniform_reannotated_v2	exon	169974595	169974711	.	+	.	Parent=GY2U006580.t1
chr05	GY2_uniform_reannotated_v2	exon	169978298	169978787	.	+	.	Parent=GY2U006580.t1
chr05	GY2_uniform_reannotated_v2	exon	169979079	169979167	.	+	.	Parent=GY2U006580.t1
chr05	GY2_uniform_reannotated_v2	exon	169979254	169979341	.	+	.	Parent=GY2U006580.t1
chr05	GY2_uniform_reannotated_v2	exon	169979422	169979493	.	+	.	Parent=GY2U006580.t1
chr05	GY2_uniform_reannotated_v2	exon	169982827	169982937	.	+	.	Parent=GY2U006580.t1
chr05	GY2_uniform_reannotated_v2	exon	169984484	169985022	.	+	.	Parent=GY2U006580.t1
chr05	GY2_uniform_reannotated_v2	CDS	169978302	169978787	.	+	0	Parent=GY2U006580.t1
chr05	GY2_uniform_reannotated_v2	CDS	169979079	169979167	.	+	0	Parent=GY2U006580.t1
chr05	GY2_uniform_reannotated_v2	CDS	169979254	169979341	.	+	1	Parent=GY2U006580.t1
chr05	GY2_uniform_reannotated_v2	CDS	169979422	169979493	.	+	0	Parent=GY2U006580.t1
chr05	GY2_uniform_reannotated_v2	CDS	169982827	169982937	.	+	0	Parent=GY2U006580.t1
chr05	GY2_uniform_reannotated_v2	CDS	169984484	169984753	.	+	0	Parent=GY2U006580.t1
chr05	GY2_uniform_reannotated_v2	transcript	169998141	169999768	.	+	.	ID=GY2U006581.t1;geneID=GY2U006581
chr05	GY2_uniform_reannotated_v2	exon	169998141	169998350	.	+	.	Parent=GY2U006581.t1
chr05	GY2_uniform_reannotated_v2	exon	169998770	169998818	.	+	.	Parent=GY2U006581.t1
chr05	GY2_uniform_reannotated_v2	exon	169999078	169999140	.	+	.	Parent=GY2U006581.t1
chr05	GY2_uniform_reannotated_v2	exon	169999247	169999311	.	+	.	Parent=GY2U006581.t1
chr05	GY2_uniform_reannotated_v2	exon	169999426	169999768	.	+	.	Parent=GY2U006581.t1
chr05	GY2_uniform_reannotated_v2	CDS	169998177	169998350	.	+	0	Parent=GY2U006581.t1
chr05	GY2_uniform_reannotated_v2	CDS	169998770	169998818	.	+	0	Parent=GY2U006581.t1
chr05	GY2_uniform_reannotated_v2	CDS	169999078	169999140	.	+	2	Parent=GY2U006581.t1
chr05	GY2_uniform_reannotated_v2	CDS	169999247	169999311	.	+	2	Parent=GY2U006581.t1
chr05	GY2_uniform_reannotated_v2	CDS	169999426	169999533	.	+	0	Parent=GY2U006581.t1
chr05	GY2_uniform_reannotated_v2	transcript	170007199	170034240	.	+	.	ID=GY2U006582.t1;geneID=GY2U006582
chr05	GY2_uniform_reannotated_v2	exon	170007199	170007623	.	+	.	Parent=GY2U006582.t1
chr05	GY2_uniform_reannotated_v2	exon	170007743	170007885	.	+	.	Parent=GY2U006582.t1
chr05	GY2_uniform_reannotated_v2	exon	170012420	170012548	.	+	.	Parent=GY2U006582.t1
chr05	GY2_uniform_reannotated_v2	exon	170030747	170030842	.	+	.	Parent=GY2U006582.t1
chr05	GY2_uniform_reannotated_v2	exon	170032996	170033385	.	+	.	Parent=GY2U006582.t1
chr05	GY2_uniform_reannotated_v2	exon	170033467	170034240	.	+	.	Parent=GY2U006582.t1
chr05	GY2_uniform_reannotated_v2	CDS	170007473	170007623	.	+	0	Parent=GY2U006582.t1
chr05	GY2_uniform_reannotated_v2	CDS	170007743	170007885	.	+	2	Parent=GY2U006582.t1
chr05	GY2_uniform_reannotated_v2	CDS	170012420	170012548	.	+	0	Parent=GY2U006582.t1
chr05	GY2_uniform_reannotated_v2	CDS	170030747	170030842	.	+	0	Parent=GY2U006582.t1
chr05	GY2_uniform_reannotated_v2	CDS	170032996	170033385	.	+	0	Parent=GY2U006582.t1
chr05	GY2_uniform_reannotated_v2	CDS	170033467	170034075	.	+	0	Parent=GY2U006582.t1
chr05	GY2_uniform_reannotated_v2	transcript	170035310	170052183	.	+	.	ID=GY2U006583.t1;geneID=GY2U006583
chr05	GY2_uniform_reannotated_v2	exon	170035310	170035449	.	+	.	Parent=GY2U006583.t1
chr05	GY2_uniform_reannotated_v2	exon	170035527	170035623	.	+	.	Parent=GY2U006583.t1
chr05	GY2_uniform_reannotated_v2	exon	170040682	170040973	.	+	.	Parent=GY2U006583.t1
chr05	GY2_uniform_reannotated_v2	exon	170045137	170045380	.	+	.	Parent=GY2U006583.t1
chr05	GY2_uniform_reannotated_v2	exon	170050254	170050402	.	+	.	Parent=GY2U006583.t1
chr05	GY2_uniform_reannotated_v2	exon	170050541	170050813	.	+	.	Parent=GY2U006583.t1
chr05	GY2_uniform_reannotated_v2	exon	170051089	170051283	.	+	.	Parent=GY2U006583.t1
chr05	GY2_uniform_reannotated_v2	exon	170051759	170052183	.	+	.	Parent=GY2U006583.t1
chr05	GY2_uniform_reannotated_v2	CDS	170040692	170040973	.	+	0	Parent=GY2U006583.t1
chr05	GY2_uniform_reannotated_v2	CDS	170045137	170045380	.	+	0	Parent=GY2U006583.t1
chr05	GY2_uniform_reannotated_v2	CDS	170050254	170050402	.	+	2	Parent=GY2U006583.t1
chr05	GY2_uniform_reannotated_v2	CDS	170050541	170050813	.	+	0	Parent=GY2U006583.t1
chr05	GY2_uniform_reannotated_v2	CDS	170051089	170051283	.	+	0	Parent=GY2U006583.t1
chr05	GY2_uniform_reannotated_v2	CDS	170051759	170051935	.	+	0	Parent=GY2U006583.t1
chr05	GY2_uniform_reannotated_v2	transcript	170112252	170121781	.	+	.	ID=GY2U006584.t1;geneID=GY2U006584
chr05	GY2_uniform_reannotated_v2	exon	170112252	170112757	.	+	.	Parent=GY2U006584.t1
chr05	GY2_uniform_reannotated_v2	exon	170114056	170114564	.	+	.	Parent=GY2U006584.t1
chr05	GY2_uniform_reannotated_v2	exon	170114699	170114899	.	+	.	Parent=GY2U006584.t1
chr05	GY2_uniform_reannotated_v2	exon	170114977	170117260	.	+	.	Parent=GY2U006584.t1
chr05	GY2_uniform_reannotated_v2	exon	170119629	170119744	.	+	.	Parent=GY2U006584.t1
chr05	GY2_uniform_reannotated_v2	exon	170119942	170120054	.	+	.	Parent=GY2U006584.t1
chr05	GY2_uniform_reannotated_v2	exon	170121163	170121781	.	+	.	Parent=GY2U006584.t1
chr05	GY2_uniform_reannotated_v2	CDS	170114162	170114564	.	+	0	Parent=GY2U006584.t1
chr05	GY2_uniform_reannotated_v2	CDS	170114699	170114899	.	+	2	Parent=GY2U006584.t1
chr05	GY2_uniform_reannotated_v2	CDS	170114977	170117260	.	+	2	Parent=GY2U006584.t1
chr05	GY2_uniform_reannotated_v2	CDS	170119629	170119744	.	+	1	Parent=GY2U006584.t1
chr05	GY2_uniform_reannotated_v2	CDS	170119942	170120054	.	+	2	Parent=GY2U006584.t1
chr05	GY2_uniform_reannotated_v2	CDS	170121163	170121270	.	+	0	Parent=GY2U006584.t1
chr05	GY2_uniform_reannotated_v2	transcript	170176748	170178106	.	-	.	ID=GY2U006585.t1;geneID=GY2U006585
chr05	GY2_uniform_reannotated_v2	exon	170176748	170177681	.	-	.	Parent=GY2U006585.t1
chr05	GY2_uniform_reannotated_v2	exon	170177799	170178106	.	-	.	Parent=GY2U006585.t1
chr05	GY2_uniform_reannotated_v2	CDS	170177001	170177681	.	-	0	Parent=GY2U006585.t1
chr05	GY2_uniform_reannotated_v2	CDS	170177799	170178002	.	-	0	Parent=GY2U006585.t1
chr05	GY2_uniform_reannotated_v2	transcript	170270749	170271161	.	+	.	ID=GY2U006586.t1;geneID=GY2U006586
chr05	GY2_uniform_reannotated_v2	exon	170270749	170271001	.	+	.	Parent=GY2U006586.t1
chr05	GY2_uniform_reannotated_v2	exon	170271106	170271161	.	+	.	Parent=GY2U006586.t1
chr05	GY2_uniform_reannotated_v2	CDS	170270749	170271001	.	+	0	Parent=GY2U006586.t1
chr05	GY2_uniform_reannotated_v2	CDS	170271106	170271161	.	+	2	Parent=GY2U006586.t1
chr05	GY2_uniform_reannotated_v2	transcript	170280713	170282357	.	-	.	ID=GY2U006587.t1;geneID=GY2U006587
chr05	GY2_uniform_reannotated_v2	exon	170280713	170280768	.	-	.	Parent=GY2U006587.t1
chr05	GY2_uniform_reannotated_v2	exon	170281634	170281871	.	-	.	Parent=GY2U006587.t1
chr05	GY2_uniform_reannotated_v2	exon	170281969	170282357	.	-	.	Parent=GY2U006587.t1
chr05	GY2_uniform_reannotated_v2	CDS	170281674	170281871	.	-	0	Parent=GY2U006587.t1
chr05	GY2_uniform_reannotated_v2	CDS	170281969	170282241	.	-	0	Parent=GY2U006587.t1
chr05	GY2_uniform_reannotated_v2	transcript	170284131	170355331	.	+	.	ID=GY2U006588.t1;geneID=GY2U006588
chr05	GY2_uniform_reannotated_v2	exon	170284131	170284509	.	+	.	Parent=GY2U006588.t1
chr05	GY2_uniform_reannotated_v2	exon	170318335	170318457	.	+	.	Parent=GY2U006588.t1
chr05	GY2_uniform_reannotated_v2	exon	170345433	170345527	.	+	.	Parent=GY2U006588.t1
chr05	GY2_uniform_reannotated_v2	exon	170345621	170345807	.	+	.	Parent=GY2U006588.t1
chr05	GY2_uniform_reannotated_v2	exon	170346231	170346361	.	+	.	Parent=GY2U006588.t1
chr05	GY2_uniform_reannotated_v2	exon	170353831	170354046	.	+	.	Parent=GY2U006588.t1
chr05	GY2_uniform_reannotated_v2	exon	170354747	170355331	.	+	.	Parent=GY2U006588.t1
chr05	GY2_uniform_reannotated_v2	CDS	170284329	170284509	.	+	0	Parent=GY2U006588.t1
chr05	GY2_uniform_reannotated_v2	CDS	170318335	170318457	.	+	2	Parent=GY2U006588.t1
chr05	GY2_uniform_reannotated_v2	CDS	170345433	170345527	.	+	2	Parent=GY2U006588.t1
chr05	GY2_uniform_reannotated_v2	CDS	170345621	170345807	.	+	0	Parent=GY2U006588.t1
chr05	GY2_uniform_reannotated_v2	CDS	170346231	170346361	.	+	2	Parent=GY2U006588.t1
chr05	GY2_uniform_reannotated_v2	CDS	170353831	170354046	.	+	0	Parent=GY2U006588.t1
chr05	GY2_uniform_reannotated_v2	CDS	170354747	170355142	.	+	0	Parent=GY2U006588.t1
chr05	GY2_uniform_reannotated_v2	transcript	170356948	170362109	.	+	.	ID=GY2U006589.t1;geneID=GY2U006589
chr05	GY2_uniform_reannotated_v2	exon	170356948	170357301	.	+	.	Parent=GY2U006589.t1
chr05	GY2_uniform_reannotated_v2	exon	170357446	170357691	.	+	.	Parent=GY2U006589.t1
chr05	GY2_uniform_reannotated_v2	exon	170358224	170358277	.	+	.	Parent=GY2U006589.t1
chr05	GY2_uniform_reannotated_v2	exon	170358370	170358443	.	+	.	Parent=GY2U006589.t1
chr05	GY2_uniform_reannotated_v2	exon	170358532	170358797	.	+	.	Parent=GY2U006589.t1
chr05	GY2_uniform_reannotated_v2	exon	170359692	170359760	.	+	.	Parent=GY2U006589.t1
chr05	GY2_uniform_reannotated_v2	exon	170359938	170359996	.	+	.	Parent=GY2U006589.t1
chr05	GY2_uniform_reannotated_v2	exon	170360105	170360206	.	+	.	Parent=GY2U006589.t1
chr05	GY2_uniform_reannotated_v2	exon	170361425	170362109	.	+	.	Parent=GY2U006589.t1
chr05	GY2_uniform_reannotated_v2	CDS	170357478	170357691	.	+	0	Parent=GY2U006589.t1
chr05	GY2_uniform_reannotated_v2	CDS	170358224	170358277	.	+	2	Parent=GY2U006589.t1
chr05	GY2_uniform_reannotated_v2	CDS	170358370	170358443	.	+	2	Parent=GY2U006589.t1
chr05	GY2_uniform_reannotated_v2	CDS	170358532	170358797	.	+	0	Parent=GY2U006589.t1
chr05	GY2_uniform_reannotated_v2	CDS	170359692	170359760	.	+	1	Parent=GY2U006589.t1
chr05	GY2_uniform_reannotated_v2	CDS	170359938	170359996	.	+	1	Parent=GY2U006589.t1
chr05	GY2_uniform_reannotated_v2	CDS	170360105	170360206	.	+	2	Parent=GY2U006589.t1
chr05	GY2_uniform_reannotated_v2	CDS	170361425	170361522	.	+	2	Parent=GY2U006589.t1
chr05	GY2_uniform_reannotated_v2	transcript	170368645	170374087	.	-	.	ID=GY2U006590.t1;geneID=GY2U006590
chr05	GY2_uniform_reannotated_v2	exon	170368645	170368710	.	-	.	Parent=GY2U006590.t1
chr05	GY2_uniform_reannotated_v2	exon	170370818	170371041	.	-	.	Parent=GY2U006590.t1
chr05	GY2_uniform_reannotated_v2	exon	170371177	170371518	.	-	.	Parent=GY2U006590.t1
chr05	GY2_uniform_reannotated_v2	exon	170371594	170371713	.	-	.	Parent=GY2U006590.t1
chr05	GY2_uniform_reannotated_v2	exon	170371830	170372810	.	-	.	Parent=GY2U006590.t1
chr05	GY2_uniform_reannotated_v2	exon	170373748	170374087	.	-	.	Parent=GY2U006590.t1
chr05	GY2_uniform_reannotated_v2	CDS	170368645	170368710	.	-	0	Parent=GY2U006590.t1
chr05	GY2_uniform_reannotated_v2	CDS	170370818	170371041	.	-	2	Parent=GY2U006590.t1
chr05	GY2_uniform_reannotated_v2	CDS	170371177	170371518	.	-	2	Parent=GY2U006590.t1
chr05	GY2_uniform_reannotated_v2	CDS	170371594	170371713	.	-	2	Parent=GY2U006590.t1
chr05	GY2_uniform_reannotated_v2	CDS	170371830	170372810	.	-	2	Parent=GY2U006590.t1
chr05	GY2_uniform_reannotated_v2	CDS	170373748	170374087	.	-	0	Parent=GY2U006590.t1
chr05	GY2_uniform_reannotated_v2	transcript	170391767	170401474	.	+	.	ID=GY2U006591.t1;geneID=GY2U006591
chr05	GY2_uniform_reannotated_v2	exon	170391767	170392012	.	+	.	Parent=GY2U006591.t1
chr05	GY2_uniform_reannotated_v2	exon	170392117	170392327	.	+	.	Parent=GY2U006591.t1
chr05	GY2_uniform_reannotated_v2	exon	170394295	170394374	.	+	.	Parent=GY2U006591.t1
chr05	GY2_uniform_reannotated_v2	exon	170394459	170394618	.	+	.	Parent=GY2U006591.t1
chr05	GY2_uniform_reannotated_v2	exon	170394828	170394909	.	+	.	Parent=GY2U006591.t1
chr05	GY2_uniform_reannotated_v2	exon	170396661	170396790	.	+	.	Parent=GY2U006591.t1
chr05	GY2_uniform_reannotated_v2	exon	170396965	170397028	.	+	.	Parent=GY2U006591.t1
chr05	GY2_uniform_reannotated_v2	exon	170397101	170397169	.	+	.	Parent=GY2U006591.t1
chr05	GY2_uniform_reannotated_v2	exon	170400821	170400925	.	+	.	Parent=GY2U006591.t1
chr05	GY2_uniform_reannotated_v2	exon	170401012	170401474	.	+	.	Parent=GY2U006591.t1
chr05	GY2_uniform_reannotated_v2	CDS	170391820	170392012	.	+	0	Parent=GY2U006591.t1
chr05	GY2_uniform_reannotated_v2	CDS	170392117	170392327	.	+	2	Parent=GY2U006591.t1
chr05	GY2_uniform_reannotated_v2	CDS	170394295	170394374	.	+	1	Parent=GY2U006591.t1
chr05	GY2_uniform_reannotated_v2	CDS	170394459	170394618	.	+	2	Parent=GY2U006591.t1
chr05	GY2_uniform_reannotated_v2	CDS	170394828	170394909	.	+	1	Parent=GY2U006591.t1
chr05	GY2_uniform_reannotated_v2	CDS	170396661	170396790	.	+	0	Parent=GY2U006591.t1
chr05	GY2_uniform_reannotated_v2	CDS	170396965	170397028	.	+	2	Parent=GY2U006591.t1
chr05	GY2_uniform_reannotated_v2	CDS	170397101	170397169	.	+	1	Parent=GY2U006591.t1
chr05	GY2_uniform_reannotated_v2	CDS	170400821	170400920	.	+	1	Parent=GY2U006591.t1
chr05	GY2_uniform_reannotated_v2	transcript	170435222	170460172	.	-	.	ID=GY2U006592.t2;geneID=GY2U006592
chr05	GY2_uniform_reannotated_v2	exon	170435222	170435235	.	-	.	Parent=GY2U006592.t2
chr05	GY2_uniform_reannotated_v2	exon	170435322	170435481	.	-	.	Parent=GY2U006592.t2
chr05	GY2_uniform_reannotated_v2	exon	170435640	170435726	.	-	.	Parent=GY2U006592.t2
chr05	GY2_uniform_reannotated_v2	exon	170435802	170435936	.	-	.	Parent=GY2U006592.t2
chr05	GY2_uniform_reannotated_v2	exon	170437034	170437106	.	-	.	Parent=GY2U006592.t2
chr05	GY2_uniform_reannotated_v2	exon	170441153	170441203	.	-	.	Parent=GY2U006592.t2
chr05	GY2_uniform_reannotated_v2	exon	170441305	170441738	.	-	.	Parent=GY2U006592.t2
chr05	GY2_uniform_reannotated_v2	exon	170441854	170442178	.	-	.	Parent=GY2U006592.t2
chr05	GY2_uniform_reannotated_v2	exon	170443469	170443568	.	-	.	Parent=GY2U006592.t2
chr05	GY2_uniform_reannotated_v2	exon	170459971	170460172	.	-	.	Parent=GY2U006592.t2
chr05	GY2_uniform_reannotated_v2	CDS	170435222	170435235	.	-	2	Parent=GY2U006592.t2
chr05	GY2_uniform_reannotated_v2	CDS	170435322	170435481	.	-	0	Parent=GY2U006592.t2
chr05	GY2_uniform_reannotated_v2	CDS	170435640	170435726	.	-	0	Parent=GY2U006592.t2
chr05	GY2_uniform_reannotated_v2	CDS	170435802	170435936	.	-	0	Parent=GY2U006592.t2
chr05	GY2_uniform_reannotated_v2	CDS	170437034	170437106	.	-	1	Parent=GY2U006592.t2
chr05	GY2_uniform_reannotated_v2	CDS	170441153	170441203	.	-	1	Parent=GY2U006592.t2
chr05	GY2_uniform_reannotated_v2	CDS	170441305	170441738	.	-	0	Parent=GY2U006592.t2
chr05	GY2_uniform_reannotated_v2	CDS	170441854	170442178	.	-	1	Parent=GY2U006592.t2
chr05	GY2_uniform_reannotated_v2	CDS	170443469	170443568	.	-	2	Parent=GY2U006592.t2
chr05	GY2_uniform_reannotated_v2	CDS	170459971	170460172	.	-	0	Parent=GY2U006592.t2
chr05	GY2_uniform_reannotated_v2	transcript	170435222	170460172	.	-	.	ID=GY2U006592.t3;geneID=GY2U006592
chr05	GY2_uniform_reannotated_v2	exon	170435222	170435235	.	-	.	Parent=GY2U006592.t3
chr05	GY2_uniform_reannotated_v2	exon	170435322	170435385	.	-	.	Parent=GY2U006592.t3
chr05	GY2_uniform_reannotated_v2	exon	170435640	170435726	.	-	.	Parent=GY2U006592.t3
chr05	GY2_uniform_reannotated_v2	exon	170435802	170435936	.	-	.	Parent=GY2U006592.t3
chr05	GY2_uniform_reannotated_v2	exon	170437034	170437106	.	-	.	Parent=GY2U006592.t3
chr05	GY2_uniform_reannotated_v2	exon	170441153	170441203	.	-	.	Parent=GY2U006592.t3
chr05	GY2_uniform_reannotated_v2	exon	170441305	170441738	.	-	.	Parent=GY2U006592.t3
chr05	GY2_uniform_reannotated_v2	exon	170441854	170442178	.	-	.	Parent=GY2U006592.t3
chr05	GY2_uniform_reannotated_v2	exon	170443469	170443568	.	-	.	Parent=GY2U006592.t3
chr05	GY2_uniform_reannotated_v2	exon	170459971	170460172	.	-	.	Parent=GY2U006592.t3
chr05	GY2_uniform_reannotated_v2	CDS	170435222	170435235	.	-	2	Parent=GY2U006592.t3
chr05	GY2_uniform_reannotated_v2	CDS	170435322	170435385	.	-	0	Parent=GY2U006592.t3
chr05	GY2_uniform_reannotated_v2	CDS	170435640	170435726	.	-	0	Parent=GY2U006592.t3
chr05	GY2_uniform_reannotated_v2	CDS	170435802	170435936	.	-	0	Parent=GY2U006592.t3
chr05	GY2_uniform_reannotated_v2	CDS	170437034	170437106	.	-	1	Parent=GY2U006592.t3
chr05	GY2_uniform_reannotated_v2	CDS	170441153	170441203	.	-	1	Parent=GY2U006592.t3
chr05	GY2_uniform_reannotated_v2	CDS	170441305	170441738	.	-	0	Parent=GY2U006592.t3
chr05	GY2_uniform_reannotated_v2	CDS	170441854	170442178	.	-	1	Parent=GY2U006592.t3
chr05	GY2_uniform_reannotated_v2	CDS	170443469	170443568	.	-	2	Parent=GY2U006592.t3
chr05	GY2_uniform_reannotated_v2	CDS	170459971	170460172	.	-	0	Parent=GY2U006592.t3
chr05	GY2_uniform_reannotated_v2	transcript	170435453	170460144	.	-	.	ID=GY2U006592.t1;geneID=GY2U006592
chr05	GY2_uniform_reannotated_v2	exon	170435453	170435936	.	-	.	Parent=GY2U006592.t1
chr05	GY2_uniform_reannotated_v2	exon	170437034	170437106	.	-	.	Parent=GY2U006592.t1
chr05	GY2_uniform_reannotated_v2	exon	170441153	170441203	.	-	.	Parent=GY2U006592.t1
chr05	GY2_uniform_reannotated_v2	exon	170441305	170441738	.	-	.	Parent=GY2U006592.t1
chr05	GY2_uniform_reannotated_v2	exon	170441854	170442178	.	-	.	Parent=GY2U006592.t1
chr05	GY2_uniform_reannotated_v2	exon	170443469	170443568	.	-	.	Parent=GY2U006592.t1
chr05	GY2_uniform_reannotated_v2	exon	170459971	170460144	.	-	.	Parent=GY2U006592.t1
chr05	GY2_uniform_reannotated_v2	CDS	170435766	170435936	.	-	0	Parent=GY2U006592.t1
chr05	GY2_uniform_reannotated_v2	CDS	170437034	170437106	.	-	1	Parent=GY2U006592.t1
chr05	GY2_uniform_reannotated_v2	CDS	170441153	170441203	.	-	1	Parent=GY2U006592.t1
chr05	GY2_uniform_reannotated_v2	CDS	170441305	170441738	.	-	0	Parent=GY2U006592.t1
chr05	GY2_uniform_reannotated_v2	CDS	170441854	170442178	.	-	1	Parent=GY2U006592.t1
chr05	GY2_uniform_reannotated_v2	CDS	170443469	170443568	.	-	2	Parent=GY2U006592.t1
chr05	GY2_uniform_reannotated_v2	CDS	170459971	170460037	.	-	0	Parent=GY2U006592.t1
chr05	GY2_uniform_reannotated_v2	transcript	170467781	170512513	.	-	.	ID=GY2U006593.t1;geneID=GY2U006593
chr05	GY2_uniform_reannotated_v2	exon	170467781	170468590	.	-	.	Parent=GY2U006593.t1
chr05	GY2_uniform_reannotated_v2	exon	170468697	170468816	.	-	.	Parent=GY2U006593.t1
chr05	GY2_uniform_reannotated_v2	exon	170469033	170469062	.	-	.	Parent=GY2U006593.t1
chr05	GY2_uniform_reannotated_v2	exon	170469160	170469204	.	-	.	Parent=GY2U006593.t1
chr05	GY2_uniform_reannotated_v2	exon	170480583	170480627	.	-	.	Parent=GY2U006593.t1
chr05	GY2_uniform_reannotated_v2	exon	170480711	170480938	.	-	.	Parent=GY2U006593.t1
chr05	GY2_uniform_reannotated_v2	exon	170499203	170499277	.	-	.	Parent=GY2U006593.t1
chr05	GY2_uniform_reannotated_v2	exon	170503806	170503927	.	-	.	Parent=GY2U006593.t1
chr05	GY2_uniform_reannotated_v2	exon	170511751	170511904	.	-	.	Parent=GY2U006593.t1
chr05	GY2_uniform_reannotated_v2	exon	170512030	170512059	.	-	.	Parent=GY2U006593.t1
chr05	GY2_uniform_reannotated_v2	exon	170512183	170512513	.	-	.	Parent=GY2U006593.t1
chr05	GY2_uniform_reannotated_v2	CDS	170468504	170468590	.	-	0	Parent=GY2U006593.t1
chr05	GY2_uniform_reannotated_v2	CDS	170468697	170468816	.	-	0	Parent=GY2U006593.t1
chr05	GY2_uniform_reannotated_v2	CDS	170469033	170469062	.	-	0	Parent=GY2U006593.t1
chr05	GY2_uniform_reannotated_v2	CDS	170469160	170469204	.	-	0	Parent=GY2U006593.t1
chr05	GY2_uniform_reannotated_v2	CDS	170480583	170480627	.	-	0	Parent=GY2U006593.t1
chr05	GY2_uniform_reannotated_v2	CDS	170480711	170480938	.	-	0	Parent=GY2U006593.t1
chr05	GY2_uniform_reannotated_v2	CDS	170499203	170499277	.	-	0	Parent=GY2U006593.t1
chr05	GY2_uniform_reannotated_v2	CDS	170503806	170503927	.	-	2	Parent=GY2U006593.t1
chr05	GY2_uniform_reannotated_v2	CDS	170511751	170511904	.	-	0	Parent=GY2U006593.t1
chr05	GY2_uniform_reannotated_v2	CDS	170512030	170512059	.	-	0	Parent=GY2U006593.t1
chr05	GY2_uniform_reannotated_v2	CDS	170512183	170512458	.	-	0	Parent=GY2U006593.t1
chr05	GY2_uniform_reannotated_v2	transcript	170532579	170541859	.	+	.	ID=GY2U006594.t1;geneID=GY2U006594
chr05	GY2_uniform_reannotated_v2	exon	170532579	170532973	.	+	.	Parent=GY2U006594.t1
chr05	GY2_uniform_reannotated_v2	exon	170533152	170533186	.	+	.	Parent=GY2U006594.t1
chr05	GY2_uniform_reannotated_v2	exon	170533313	170533354	.	+	.	Parent=GY2U006594.t1
chr05	GY2_uniform_reannotated_v2	exon	170533454	170533607	.	+	.	Parent=GY2U006594.t1
chr05	GY2_uniform_reannotated_v2	exon	170533717	170533796	.	+	.	Parent=GY2U006594.t1
chr05	GY2_uniform_reannotated_v2	exon	170537964	170538190	.	+	.	Parent=GY2U006594.t1
chr05	GY2_uniform_reannotated_v2	exon	170538649	170539006	.	+	.	Parent=GY2U006594.t1
chr05	GY2_uniform_reannotated_v2	exon	170539920	170540438	.	+	.	Parent=GY2U006594.t1
chr05	GY2_uniform_reannotated_v2	exon	170541329	170541859	.	+	.	Parent=GY2U006594.t1
chr05	GY2_uniform_reannotated_v2	CDS	170532859	170532973	.	+	0	Parent=GY2U006594.t1
chr05	GY2_uniform_reannotated_v2	CDS	170533152	170533186	.	+	2	Parent=GY2U006594.t1
chr05	GY2_uniform_reannotated_v2	CDS	170533313	170533354	.	+	0	Parent=GY2U006594.t1
chr05	GY2_uniform_reannotated_v2	CDS	170533454	170533607	.	+	0	Parent=GY2U006594.t1
chr05	GY2_uniform_reannotated_v2	CDS	170533717	170533796	.	+	2	Parent=GY2U006594.t1
chr05	GY2_uniform_reannotated_v2	CDS	170537964	170538190	.	+	0	Parent=GY2U006594.t1
chr05	GY2_uniform_reannotated_v2	CDS	170538649	170539006	.	+	1	Parent=GY2U006594.t1
chr05	GY2_uniform_reannotated_v2	CDS	170539920	170540438	.	+	0	Parent=GY2U006594.t1
chr05	GY2_uniform_reannotated_v2	CDS	170541329	170541607	.	+	0	Parent=GY2U006594.t1
chr05	GY2_uniform_reannotated_v2	transcript	170543256	170544215	.	+	.	ID=GY2U006595.t1;geneID=GY2U006595
chr05	GY2_uniform_reannotated_v2	exon	170543256	170543464	.	+	.	Parent=GY2U006595.t1
chr05	GY2_uniform_reannotated_v2	exon	170543676	170544215	.	+	.	Parent=GY2U006595.t1
chr05	GY2_uniform_reannotated_v2	CDS	170543356	170543464	.	+	0	Parent=GY2U006595.t1
chr05	GY2_uniform_reannotated_v2	CDS	170543676	170543977	.	+	2	Parent=GY2U006595.t1
chr05	GY2_uniform_reannotated_v2	transcript	170573619	170574415	.	+	.	ID=GY2U006596.t1;geneID=GY2U006596
chr05	GY2_uniform_reannotated_v2	exon	170573619	170573867	.	+	.	Parent=GY2U006596.t1
chr05	GY2_uniform_reannotated_v2	exon	170573991	170574415	.	+	.	Parent=GY2U006596.t1
chr05	GY2_uniform_reannotated_v2	CDS	170573768	170573867	.	+	0	Parent=GY2U006596.t1
chr05	GY2_uniform_reannotated_v2	CDS	170573991	170574325	.	+	2	Parent=GY2U006596.t1
chr05	GY2_uniform_reannotated_v2	transcript	170590846	170596122	.	+	.	ID=GY2U006597.t1;geneID=GY2U006597
chr05	GY2_uniform_reannotated_v2	exon	170590846	170591580	.	+	.	Parent=GY2U006597.t1
chr05	GY2_uniform_reannotated_v2	exon	170592494	170592595	.	+	.	Parent=GY2U006597.t1
chr05	GY2_uniform_reannotated_v2	exon	170593156	170593300	.	+	.	Parent=GY2U006597.t1
chr05	GY2_uniform_reannotated_v2	exon	170593406	170593590	.	+	.	Parent=GY2U006597.t1
chr05	GY2_uniform_reannotated_v2	exon	170593695	170593799	.	+	.	Parent=GY2U006597.t1
chr05	GY2_uniform_reannotated_v2	exon	170593986	170594083	.	+	.	Parent=GY2U006597.t1
chr05	GY2_uniform_reannotated_v2	exon	170594181	170594422	.	+	.	Parent=GY2U006597.t1
chr05	GY2_uniform_reannotated_v2	exon	170594506	170594572	.	+	.	Parent=GY2U006597.t1
chr05	GY2_uniform_reannotated_v2	exon	170594700	170594785	.	+	.	Parent=GY2U006597.t1
chr05	GY2_uniform_reannotated_v2	exon	170595507	170595605	.	+	.	Parent=GY2U006597.t1
chr05	GY2_uniform_reannotated_v2	exon	170595744	170596122	.	+	.	Parent=GY2U006597.t1
chr05	GY2_uniform_reannotated_v2	CDS	170591003	170591580	.	+	0	Parent=GY2U006597.t1
chr05	GY2_uniform_reannotated_v2	CDS	170592494	170592595	.	+	1	Parent=GY2U006597.t1
chr05	GY2_uniform_reannotated_v2	CDS	170593156	170593300	.	+	1	Parent=GY2U006597.t1
chr05	GY2_uniform_reannotated_v2	CDS	170593406	170593590	.	+	0	Parent=GY2U006597.t1
chr05	GY2_uniform_reannotated_v2	CDS	170593695	170593799	.	+	1	Parent=GY2U006597.t1
chr05	GY2_uniform_reannotated_v2	CDS	170593986	170594083	.	+	1	Parent=GY2U006597.t1
chr05	GY2_uniform_reannotated_v2	CDS	170594181	170594422	.	+	2	Parent=GY2U006597.t1
chr05	GY2_uniform_reannotated_v2	CDS	170594506	170594572	.	+	0	Parent=GY2U006597.t1
chr05	GY2_uniform_reannotated_v2	CDS	170594700	170594785	.	+	2	Parent=GY2U006597.t1
chr05	GY2_uniform_reannotated_v2	CDS	170595507	170595605	.	+	0	Parent=GY2U006597.t1
chr05	GY2_uniform_reannotated_v2	CDS	170595744	170595806	.	+	0	Parent=GY2U006597.t1
chr05	GY2_uniform_reannotated_v2	transcript	170598346	170600052	.	+	.	ID=GY2U006598.t1;geneID=GY2U006598
chr05	GY2_uniform_reannotated_v2	exon	170598346	170598621	.	+	.	Parent=GY2U006598.t1
chr05	GY2_uniform_reannotated_v2	exon	170598700	170599143	.	+	.	Parent=GY2U006598.t1
chr05	GY2_uniform_reannotated_v2	exon	170599238	170599603	.	+	.	Parent=GY2U006598.t1
chr05	GY2_uniform_reannotated_v2	exon	170599698	170600052	.	+	.	Parent=GY2U006598.t1
chr05	GY2_uniform_reannotated_v2	CDS	170598415	170598621	.	+	0	Parent=GY2U006598.t1
chr05	GY2_uniform_reannotated_v2	CDS	170598700	170599143	.	+	0	Parent=GY2U006598.t1
chr05	GY2_uniform_reannotated_v2	CDS	170599238	170599603	.	+	0	Parent=GY2U006598.t1
chr05	GY2_uniform_reannotated_v2	CDS	170599698	170599877	.	+	0	Parent=GY2U006598.t1
chr05	GY2_uniform_reannotated_v2	transcript	170642129	170652005	.	+	.	ID=GY2U006599.t1;geneID=GY2U006599
chr05	GY2_uniform_reannotated_v2	exon	170642129	170642543	.	+	.	Parent=GY2U006599.t1
chr05	GY2_uniform_reannotated_v2	exon	170643910	170644011	.	+	.	Parent=GY2U006599.t1
chr05	GY2_uniform_reannotated_v2	exon	170645400	170645465	.	+	.	Parent=GY2U006599.t1
chr05	GY2_uniform_reannotated_v2	exon	170648406	170648471	.	+	.	Parent=GY2U006599.t1
chr05	GY2_uniform_reannotated_v2	exon	170650183	170650260	.	+	.	Parent=GY2U006599.t1
chr05	GY2_uniform_reannotated_v2	exon	170651286	170652005	.	+	.	Parent=GY2U006599.t1
chr05	GY2_uniform_reannotated_v2	CDS	170642253	170642543	.	+	0	Parent=GY2U006599.t1
chr05	GY2_uniform_reannotated_v2	CDS	170643910	170644011	.	+	0	Parent=GY2U006599.t1
chr05	GY2_uniform_reannotated_v2	CDS	170645400	170645465	.	+	0	Parent=GY2U006599.t1
chr05	GY2_uniform_reannotated_v2	CDS	170648406	170648471	.	+	0	Parent=GY2U006599.t1
chr05	GY2_uniform_reannotated_v2	CDS	170650183	170650260	.	+	0	Parent=GY2U006599.t1
chr05	GY2_uniform_reannotated_v2	CDS	170651286	170651522	.	+	0	Parent=GY2U006599.t1
chr05	GY2_uniform_reannotated_v2	transcript	170655857	170658929	.	+	.	ID=GY2U006600.t1;geneID=GY2U006600
chr05	GY2_uniform_reannotated_v2	exon	170655857	170658929	.	+	.	Parent=GY2U006600.t1
chr05	GY2_uniform_reannotated_v2	CDS	170655983	170658484	.	+	0	Parent=GY2U006600.t1
chr05	GY2_uniform_reannotated_v2	transcript	170673806	170679163	.	+	.	ID=GY2U006601.t1;geneID=GY2U006601
chr05	GY2_uniform_reannotated_v2	exon	170673806	170674005	.	+	.	Parent=GY2U006601.t1
chr05	GY2_uniform_reannotated_v2	exon	170675799	170675928	.	+	.	Parent=GY2U006601.t1
chr05	GY2_uniform_reannotated_v2	exon	170676040	170676167	.	+	.	Parent=GY2U006601.t1
chr05	GY2_uniform_reannotated_v2	exon	170676985	170677123	.	+	.	Parent=GY2U006601.t1
chr05	GY2_uniform_reannotated_v2	exon	170677305	170677419	.	+	.	Parent=GY2U006601.t1
chr05	GY2_uniform_reannotated_v2	exon	170678257	170678320	.	+	.	Parent=GY2U006601.t1
chr05	GY2_uniform_reannotated_v2	exon	170678453	170679163	.	+	.	Parent=GY2U006601.t1
chr05	GY2_uniform_reannotated_v2	CDS	170673853	170674005	.	+	0	Parent=GY2U006601.t1
chr05	GY2_uniform_reannotated_v2	CDS	170675799	170675928	.	+	0	Parent=GY2U006601.t1
chr05	GY2_uniform_reannotated_v2	CDS	170676040	170676167	.	+	2	Parent=GY2U006601.t1
chr05	GY2_uniform_reannotated_v2	CDS	170676985	170677123	.	+	0	Parent=GY2U006601.t1
chr05	GY2_uniform_reannotated_v2	CDS	170677305	170677419	.	+	2	Parent=GY2U006601.t1
chr05	GY2_uniform_reannotated_v2	CDS	170678257	170678320	.	+	1	Parent=GY2U006601.t1
chr05	GY2_uniform_reannotated_v2	CDS	170678453	170678743	.	+	0	Parent=GY2U006601.t1
chr05	GY2_uniform_reannotated_v2	transcript	170680872	170682622	.	-	.	ID=GY2U006602.t1;geneID=GY2U006602
chr05	GY2_uniform_reannotated_v2	exon	170680872	170682622	.	-	.	Parent=GY2U006602.t1
chr05	GY2_uniform_reannotated_v2	CDS	170681045	170682619	.	-	0	Parent=GY2U006602.t1
chr05	GY2_uniform_reannotated_v2	transcript	170684378	170711862	.	-	.	ID=GY2U006603.t1;geneID=GY2U006603
chr05	GY2_uniform_reannotated_v2	exon	170684378	170684833	.	-	.	Parent=GY2U006603.t1
chr05	GY2_uniform_reannotated_v2	exon	170686064	170686174	.	-	.	Parent=GY2U006603.t1
chr05	GY2_uniform_reannotated_v2	exon	170688966	170689007	.	-	.	Parent=GY2U006603.t1
chr05	GY2_uniform_reannotated_v2	exon	170689089	170689145	.	-	.	Parent=GY2U006603.t1
chr05	GY2_uniform_reannotated_v2	exon	170689223	170689273	.	-	.	Parent=GY2U006603.t1
chr05	GY2_uniform_reannotated_v2	exon	170689387	170689485	.	-	.	Parent=GY2U006603.t1
chr05	GY2_uniform_reannotated_v2	exon	170689567	170689644	.	-	.	Parent=GY2U006603.t1
chr05	GY2_uniform_reannotated_v2	exon	170691523	170691605	.	-	.	Parent=GY2U006603.t1
chr05	GY2_uniform_reannotated_v2	exon	170693662	170693761	.	-	.	Parent=GY2U006603.t1
chr05	GY2_uniform_reannotated_v2	exon	170693848	170693919	.	-	.	Parent=GY2U006603.t1
chr05	GY2_uniform_reannotated_v2	exon	170696950	170697051	.	-	.	Parent=GY2U006603.t1
chr05	GY2_uniform_reannotated_v2	exon	170697123	170697268	.	-	.	Parent=GY2U006603.t1
chr05	GY2_uniform_reannotated_v2	exon	170700363	170700450	.	-	.	Parent=GY2U006603.t1
chr05	GY2_uniform_reannotated_v2	exon	170700536	170700649	.	-	.	Parent=GY2U006603.t1
chr05	GY2_uniform_reannotated_v2	exon	170703727	170703786	.	-	.	Parent=GY2U006603.t1
chr05	GY2_uniform_reannotated_v2	exon	170704772	170704897	.	-	.	Parent=GY2U006603.t1
chr05	GY2_uniform_reannotated_v2	exon	170711634	170711862	.	-	.	Parent=GY2U006603.t1
chr05	GY2_uniform_reannotated_v2	CDS	170686091	170686174	.	-	0	Parent=GY2U006603.t1
chr05	GY2_uniform_reannotated_v2	CDS	170688966	170689007	.	-	0	Parent=GY2U006603.t1
chr05	GY2_uniform_reannotated_v2	CDS	170689089	170689145	.	-	0	Parent=GY2U006603.t1
chr05	GY2_uniform_reannotated_v2	CDS	170689223	170689273	.	-	0	Parent=GY2U006603.t1
chr05	GY2_uniform_reannotated_v2	CDS	170689387	170689485	.	-	0	Parent=GY2U006603.t1
chr05	GY2_uniform_reannotated_v2	CDS	170689567	170689644	.	-	0	Parent=GY2U006603.t1
chr05	GY2_uniform_reannotated_v2	CDS	170691523	170691605	.	-	2	Parent=GY2U006603.t1
chr05	GY2_uniform_reannotated_v2	CDS	170693662	170693761	.	-	0	Parent=GY2U006603.t1
chr05	GY2_uniform_reannotated_v2	CDS	170693848	170693919	.	-	0	Parent=GY2U006603.t1
chr05	GY2_uniform_reannotated_v2	CDS	170696950	170697051	.	-	0	Parent=GY2U006603.t1
chr05	GY2_uniform_reannotated_v2	CDS	170697123	170697268	.	-	2	Parent=GY2U006603.t1
chr05	GY2_uniform_reannotated_v2	CDS	170700363	170700450	.	-	0	Parent=GY2U006603.t1
chr05	GY2_uniform_reannotated_v2	CDS	170700536	170700649	.	-	0	Parent=GY2U006603.t1
chr05	GY2_uniform_reannotated_v2	CDS	170703727	170703786	.	-	0	Parent=GY2U006603.t1
chr05	GY2_uniform_reannotated_v2	CDS	170704772	170704897	.	-	0	Parent=GY2U006603.t1
chr05	GY2_uniform_reannotated_v2	CDS	170711634	170711810	.	-	0	Parent=GY2U006603.t1
chr05	GY2_uniform_reannotated_v2	transcript	170734739	170739070	.	+	.	ID=GY2U006604.t1;geneID=GY2U006604
chr05	GY2_uniform_reannotated_v2	exon	170734739	170735218	.	+	.	Parent=GY2U006604.t1
chr05	GY2_uniform_reannotated_v2	exon	170735489	170736112	.	+	.	Parent=GY2U006604.t1
chr05	GY2_uniform_reannotated_v2	exon	170736193	170736481	.	+	.	Parent=GY2U006604.t1
chr05	GY2_uniform_reannotated_v2	exon	170738539	170739070	.	+	.	Parent=GY2U006604.t1
chr05	GY2_uniform_reannotated_v2	CDS	170735531	170736112	.	+	0	Parent=GY2U006604.t1
chr05	GY2_uniform_reannotated_v2	CDS	170736193	170736481	.	+	0	Parent=GY2U006604.t1
chr05	GY2_uniform_reannotated_v2	CDS	170738539	170738561	.	+	2	Parent=GY2U006604.t1
chr05	GY2_uniform_reannotated_v2	transcript	170772411	170959432	.	+	.	ID=GY2U006605.t1;geneID=GY2U006605
chr05	GY2_uniform_reannotated_v2	exon	170772411	170772470	.	+	.	Parent=GY2U006605.t1
chr05	GY2_uniform_reannotated_v2	exon	170775838	170776769	.	+	.	Parent=GY2U006605.t1
chr05	GY2_uniform_reannotated_v2	exon	170787539	170787841	.	+	.	Parent=GY2U006605.t1
chr05	GY2_uniform_reannotated_v2	exon	170787938	170788048	.	+	.	Parent=GY2U006605.t1
chr05	GY2_uniform_reannotated_v2	exon	170888445	170888555	.	+	.	Parent=GY2U006605.t1
chr05	GY2_uniform_reannotated_v2	exon	170902237	170905302	.	+	.	Parent=GY2U006605.t1
chr05	GY2_uniform_reannotated_v2	exon	170905410	170905571	.	+	.	Parent=GY2U006605.t1
chr05	GY2_uniform_reannotated_v2	exon	170958116	170958232	.	+	.	Parent=GY2U006605.t1
chr05	GY2_uniform_reannotated_v2	exon	170958297	170958400	.	+	.	Parent=GY2U006605.t1
chr05	GY2_uniform_reannotated_v2	exon	170958484	170958621	.	+	.	Parent=GY2U006605.t1
chr05	GY2_uniform_reannotated_v2	exon	170958792	170958879	.	+	.	Parent=GY2U006605.t1
chr05	GY2_uniform_reannotated_v2	exon	170958974	170959432	.	+	.	Parent=GY2U006605.t1
chr05	GY2_uniform_reannotated_v2	CDS	170776200	170776769	.	+	0	Parent=GY2U006605.t1
chr05	GY2_uniform_reannotated_v2	CDS	170787539	170787841	.	+	0	Parent=GY2U006605.t1
chr05	GY2_uniform_reannotated_v2	CDS	170787938	170788048	.	+	0	Parent=GY2U006605.t1
chr05	GY2_uniform_reannotated_v2	CDS	170888445	170888555	.	+	0	Parent=GY2U006605.t1
chr05	GY2_uniform_reannotated_v2	CDS	170902237	170905302	.	+	0	Parent=GY2U006605.t1
chr05	GY2_uniform_reannotated_v2	CDS	170905410	170905571	.	+	0	Parent=GY2U006605.t1
chr05	GY2_uniform_reannotated_v2	CDS	170958116	170958232	.	+	0	Parent=GY2U006605.t1
chr05	GY2_uniform_reannotated_v2	CDS	170958297	170958400	.	+	0	Parent=GY2U006605.t1
chr05	GY2_uniform_reannotated_v2	CDS	170958484	170958621	.	+	1	Parent=GY2U006605.t1
chr05	GY2_uniform_reannotated_v2	CDS	170958792	170958879	.	+	1	Parent=GY2U006605.t1
chr05	GY2_uniform_reannotated_v2	CDS	170958974	170959081	.	+	0	Parent=GY2U006605.t1
chr05	GY2_uniform_reannotated_v2	transcript	170778310	170781265	.	-	.	ID=GY2U006606.t1;geneID=GY2U006606
chr05	GY2_uniform_reannotated_v2	exon	170778310	170778386	.	-	.	Parent=GY2U006606.t1
chr05	GY2_uniform_reannotated_v2	exon	170780376	170780597	.	-	.	Parent=GY2U006606.t1
chr05	GY2_uniform_reannotated_v2	exon	170780691	170781125	.	-	.	Parent=GY2U006606.t1
chr05	GY2_uniform_reannotated_v2	exon	170781217	170781265	.	-	.	Parent=GY2U006606.t1
chr05	GY2_uniform_reannotated_v2	CDS	170778310	170778386	.	-	2	Parent=GY2U006606.t1
chr05	GY2_uniform_reannotated_v2	CDS	170780376	170780597	.	-	2	Parent=GY2U006606.t1
chr05	GY2_uniform_reannotated_v2	CDS	170780691	170781125	.	-	2	Parent=GY2U006606.t1
chr05	GY2_uniform_reannotated_v2	CDS	170781217	170781265	.	-	0	Parent=GY2U006606.t1
chr05	GY2_uniform_reannotated_v2	transcript	170962302	170968387	.	+	.	ID=GY2U006607.t1;geneID=GY2U006607
chr05	GY2_uniform_reannotated_v2	exon	170962302	170962973	.	+	.	Parent=GY2U006607.t1
chr05	GY2_uniform_reannotated_v2	exon	170963053	170963128	.	+	.	Parent=GY2U006607.t1
chr05	GY2_uniform_reannotated_v2	exon	170963450	170963565	.	+	.	Parent=GY2U006607.t1
chr05	GY2_uniform_reannotated_v2	exon	170967310	170968387	.	+	.	Parent=GY2U006607.t1
chr05	GY2_uniform_reannotated_v2	CDS	170962394	170962973	.	+	0	Parent=GY2U006607.t1
chr05	GY2_uniform_reannotated_v2	CDS	170963053	170963128	.	+	2	Parent=GY2U006607.t1
chr05	GY2_uniform_reannotated_v2	CDS	170963450	170963565	.	+	1	Parent=GY2U006607.t1
chr05	GY2_uniform_reannotated_v2	CDS	170967310	170967824	.	+	2	Parent=GY2U006607.t1
chr05	GY2_uniform_reannotated_v2	transcript	170981344	170987094	.	+	.	ID=GY2U006608.t1;geneID=GY2U006608
chr05	GY2_uniform_reannotated_v2	exon	170981344	170981944	.	+	.	Parent=GY2U006608.t1
chr05	GY2_uniform_reannotated_v2	exon	170984492	170984695	.	+	.	Parent=GY2U006608.t1
chr05	GY2_uniform_reannotated_v2	exon	170985521	170985586	.	+	.	Parent=GY2U006608.t1
chr05	GY2_uniform_reannotated_v2	exon	170985864	170985932	.	+	.	Parent=GY2U006608.t1
chr05	GY2_uniform_reannotated_v2	exon	170986016	170986102	.	+	.	Parent=GY2U006608.t1
chr05	GY2_uniform_reannotated_v2	exon	170986667	170987094	.	+	.	Parent=GY2U006608.t1
chr05	GY2_uniform_reannotated_v2	CDS	170981651	170981944	.	+	0	Parent=GY2U006608.t1
chr05	GY2_uniform_reannotated_v2	CDS	170984492	170984695	.	+	0	Parent=GY2U006608.t1
chr05	GY2_uniform_reannotated_v2	CDS	170985521	170985586	.	+	0	Parent=GY2U006608.t1
chr05	GY2_uniform_reannotated_v2	CDS	170985864	170985932	.	+	0	Parent=GY2U006608.t1
chr05	GY2_uniform_reannotated_v2	CDS	170986016	170986102	.	+	0	Parent=GY2U006608.t1
chr05	GY2_uniform_reannotated_v2	CDS	170986667	170986786	.	+	0	Parent=GY2U006608.t1
chr05	GY2_uniform_reannotated_v2	transcript	170981651	170986786	.	+	.	ID=GY2U006608.t2;geneID=GY2U006608
chr05	GY2_uniform_reannotated_v2	exon	170981651	170981944	.	+	.	Parent=GY2U006608.t2
chr05	GY2_uniform_reannotated_v2	exon	170984495	170984695	.	+	.	Parent=GY2U006608.t2
chr05	GY2_uniform_reannotated_v2	exon	170985521	170985586	.	+	.	Parent=GY2U006608.t2
chr05	GY2_uniform_reannotated_v2	exon	170985864	170985932	.	+	.	Parent=GY2U006608.t2
chr05	GY2_uniform_reannotated_v2	exon	170986016	170986102	.	+	.	Parent=GY2U006608.t2
chr05	GY2_uniform_reannotated_v2	exon	170986667	170986786	.	+	.	Parent=GY2U006608.t2
chr05	GY2_uniform_reannotated_v2	CDS	170981651	170981944	.	+	0	Parent=GY2U006608.t2
chr05	GY2_uniform_reannotated_v2	CDS	170984495	170984695	.	+	0	Parent=GY2U006608.t2
chr05	GY2_uniform_reannotated_v2	CDS	170985521	170985586	.	+	0	Parent=GY2U006608.t2
chr05	GY2_uniform_reannotated_v2	CDS	170985864	170985932	.	+	0	Parent=GY2U006608.t2
chr05	GY2_uniform_reannotated_v2	CDS	170986016	170986102	.	+	0	Parent=GY2U006608.t2
chr05	GY2_uniform_reannotated_v2	CDS	170986667	170986786	.	+	0	Parent=GY2U006608.t2
chr05	GY2_uniform_reannotated_v2	transcript	170991700	170996476	.	-	.	ID=GY2U006609.t1;geneID=GY2U006609
chr05	GY2_uniform_reannotated_v2	exon	170991700	170992169	.	-	.	Parent=GY2U006609.t1
chr05	GY2_uniform_reannotated_v2	exon	170993344	170993451	.	-	.	Parent=GY2U006609.t1
chr05	GY2_uniform_reannotated_v2	exon	170993851	170994024	.	-	.	Parent=GY2U006609.t1
chr05	GY2_uniform_reannotated_v2	exon	170994191	170994319	.	-	.	Parent=GY2U006609.t1
chr05	GY2_uniform_reannotated_v2	exon	170994419	170994706	.	-	.	Parent=GY2U006609.t1
chr05	GY2_uniform_reannotated_v2	exon	170994821	170995053	.	-	.	Parent=GY2U006609.t1
chr05	GY2_uniform_reannotated_v2	exon	170995355	170996476	.	-	.	Parent=GY2U006609.t1
chr05	GY2_uniform_reannotated_v2	CDS	170991963	170992169	.	-	0	Parent=GY2U006609.t1
chr05	GY2_uniform_reannotated_v2	CDS	170993344	170993451	.	-	0	Parent=GY2U006609.t1
chr05	GY2_uniform_reannotated_v2	CDS	170993851	170994024	.	-	0	Parent=GY2U006609.t1
chr05	GY2_uniform_reannotated_v2	CDS	170994191	170994319	.	-	0	Parent=GY2U006609.t1
chr05	GY2_uniform_reannotated_v2	CDS	170994419	170994706	.	-	0	Parent=GY2U006609.t1
chr05	GY2_uniform_reannotated_v2	CDS	170994821	170995053	.	-	2	Parent=GY2U006609.t1
chr05	GY2_uniform_reannotated_v2	CDS	170995355	170996246	.	-	0	Parent=GY2U006609.t1
chr05	GY2_uniform_reannotated_v2	transcript	171017088	171019728	.	+	.	ID=GY2U006610.t1;geneID=GY2U006610
chr05	GY2_uniform_reannotated_v2	exon	171017088	171017183	.	+	.	Parent=GY2U006610.t1
chr05	GY2_uniform_reannotated_v2	exon	171017365	171017669	.	+	.	Parent=GY2U006610.t1
chr05	GY2_uniform_reannotated_v2	exon	171019103	171019728	.	+	.	Parent=GY2U006610.t1
chr05	GY2_uniform_reannotated_v2	CDS	171017114	171017183	.	+	0	Parent=GY2U006610.t1
chr05	GY2_uniform_reannotated_v2	CDS	171017365	171017669	.	+	2	Parent=GY2U006610.t1
chr05	GY2_uniform_reannotated_v2	CDS	171019103	171019516	.	+	0	Parent=GY2U006610.t1
chr05	GY2_uniform_reannotated_v2	transcript	171028991	171030747	.	-	.	ID=GY2U006611.t1;geneID=GY2U006611
chr05	GY2_uniform_reannotated_v2	exon	171028991	171030747	.	-	.	Parent=GY2U006611.t1
chr05	GY2_uniform_reannotated_v2	CDS	171029195	171030706	.	-	0	Parent=GY2U006611.t1
chr05	GY2_uniform_reannotated_v2	transcript	171152134	171153948	.	+	.	ID=GY2U006612.t1;geneID=GY2U006612
chr05	GY2_uniform_reannotated_v2	exon	171152134	171152269	.	+	.	Parent=GY2U006612.t1
chr05	GY2_uniform_reannotated_v2	exon	171152501	171152796	.	+	.	Parent=GY2U006612.t1
chr05	GY2_uniform_reannotated_v2	exon	171153275	171153948	.	+	.	Parent=GY2U006612.t1
chr05	GY2_uniform_reannotated_v2	CDS	171152182	171152269	.	+	0	Parent=GY2U006612.t1
chr05	GY2_uniform_reannotated_v2	CDS	171152501	171152796	.	+	2	Parent=GY2U006612.t1
chr05	GY2_uniform_reannotated_v2	CDS	171153275	171153712	.	+	0	Parent=GY2U006612.t1
chr05	GY2_uniform_reannotated_v2	transcript	171167770	171170056	.	+	.	ID=GY2U006613.t1;geneID=GY2U006613
chr05	GY2_uniform_reannotated_v2	exon	171167770	171168279	.	+	.	Parent=GY2U006613.t1
chr05	GY2_uniform_reannotated_v2	exon	171168401	171168499	.	+	.	Parent=GY2U006613.t1
chr05	GY2_uniform_reannotated_v2	exon	171168610	171168893	.	+	.	Parent=GY2U006613.t1
chr05	GY2_uniform_reannotated_v2	exon	171169460	171170056	.	+	.	Parent=GY2U006613.t1
chr05	GY2_uniform_reannotated_v2	CDS	171167925	171168279	.	+	0	Parent=GY2U006613.t1
chr05	GY2_uniform_reannotated_v2	CDS	171168401	171168499	.	+	2	Parent=GY2U006613.t1
chr05	GY2_uniform_reannotated_v2	CDS	171168610	171168893	.	+	2	Parent=GY2U006613.t1
chr05	GY2_uniform_reannotated_v2	CDS	171169460	171169888	.	+	0	Parent=GY2U006613.t1
chr05	GY2_uniform_reannotated_v2	transcript	171230314	171231995	.	+	.	ID=GY2U006614.t1;geneID=GY2U006614
chr05	GY2_uniform_reannotated_v2	exon	171230314	171230892	.	+	.	Parent=GY2U006614.t1
chr05	GY2_uniform_reannotated_v2	exon	171231335	171231427	.	+	.	Parent=GY2U006614.t1
chr05	GY2_uniform_reannotated_v2	exon	171231567	171231995	.	+	.	Parent=GY2U006614.t1
chr05	GY2_uniform_reannotated_v2	CDS	171230523	171230892	.	+	0	Parent=GY2U006614.t1
chr05	GY2_uniform_reannotated_v2	CDS	171231335	171231427	.	+	2	Parent=GY2U006614.t1
chr05	GY2_uniform_reannotated_v2	CDS	171231567	171231757	.	+	2	Parent=GY2U006614.t1
chr05	GY2_uniform_reannotated_v2	transcript	171313548	171327099	.	+	.	ID=GY2U006615.t1;geneID=GY2U006615
chr05	GY2_uniform_reannotated_v2	exon	171313548	171314112	.	+	.	Parent=GY2U006615.t1
chr05	GY2_uniform_reannotated_v2	exon	171315630	171315740	.	+	.	Parent=GY2U006615.t1
chr05	GY2_uniform_reannotated_v2	exon	171324103	171324399	.	+	.	Parent=GY2U006615.t1
chr05	GY2_uniform_reannotated_v2	exon	171326619	171327099	.	+	.	Parent=GY2U006615.t1
chr05	GY2_uniform_reannotated_v2	CDS	171313603	171314112	.	+	0	Parent=GY2U006615.t1
chr05	GY2_uniform_reannotated_v2	CDS	171315630	171315740	.	+	0	Parent=GY2U006615.t1
chr05	GY2_uniform_reannotated_v2	CDS	171324103	171324399	.	+	0	Parent=GY2U006615.t1
chr05	GY2_uniform_reannotated_v2	CDS	171326619	171326849	.	+	0	Parent=GY2U006615.t1
chr05	GY2_uniform_reannotated_v2	transcript	171341184	171354776	.	+	.	ID=GY2U006616.t1;geneID=GY2U006616
chr05	GY2_uniform_reannotated_v2	exon	171341184	171341418	.	+	.	Parent=GY2U006616.t1
chr05	GY2_uniform_reannotated_v2	exon	171342248	171342328	.	+	.	Parent=GY2U006616.t1
chr05	GY2_uniform_reannotated_v2	exon	171342438	171342845	.	+	.	Parent=GY2U006616.t1
chr05	GY2_uniform_reannotated_v2	exon	171343692	171343827	.	+	.	Parent=GY2U006616.t1
chr05	GY2_uniform_reannotated_v2	exon	171344112	171344274	.	+	.	Parent=GY2U006616.t1
chr05	GY2_uniform_reannotated_v2	exon	171346896	171347024	.	+	.	Parent=GY2U006616.t1
chr05	GY2_uniform_reannotated_v2	exon	171352534	171352732	.	+	.	Parent=GY2U006616.t1
chr05	GY2_uniform_reannotated_v2	exon	171353967	171354085	.	+	.	Parent=GY2U006616.t1
chr05	GY2_uniform_reannotated_v2	exon	171354179	171354776	.	+	.	Parent=GY2U006616.t1
chr05	GY2_uniform_reannotated_v2	CDS	171341199	171341418	.	+	0	Parent=GY2U006616.t1
chr05	GY2_uniform_reannotated_v2	CDS	171342248	171342328	.	+	2	Parent=GY2U006616.t1
chr05	GY2_uniform_reannotated_v2	CDS	171342438	171342845	.	+	2	Parent=GY2U006616.t1
chr05	GY2_uniform_reannotated_v2	CDS	171343692	171343827	.	+	2	Parent=GY2U006616.t1
chr05	GY2_uniform_reannotated_v2	CDS	171344112	171344274	.	+	1	Parent=GY2U006616.t1
chr05	GY2_uniform_reannotated_v2	CDS	171346896	171347024	.	+	0	Parent=GY2U006616.t1
chr05	GY2_uniform_reannotated_v2	CDS	171352534	171352732	.	+	0	Parent=GY2U006616.t1
chr05	GY2_uniform_reannotated_v2	CDS	171353967	171354085	.	+	2	Parent=GY2U006616.t1
chr05	GY2_uniform_reannotated_v2	CDS	171354179	171354280	.	+	0	Parent=GY2U006616.t1
chr05	GY2_uniform_reannotated_v2	transcript	171357125	171360811	.	+	.	ID=GY2U006617.t1;geneID=GY2U006617
chr05	GY2_uniform_reannotated_v2	exon	171357125	171357464	.	+	.	Parent=GY2U006617.t1
chr05	GY2_uniform_reannotated_v2	exon	171358926	171359091	.	+	.	Parent=GY2U006617.t1
chr05	GY2_uniform_reannotated_v2	exon	171359231	171359300	.	+	.	Parent=GY2U006617.t1
chr05	GY2_uniform_reannotated_v2	exon	171359380	171359485	.	+	.	Parent=GY2U006617.t1
chr05	GY2_uniform_reannotated_v2	exon	171359617	171359715	.	+	.	Parent=GY2U006617.t1
chr05	GY2_uniform_reannotated_v2	exon	171359796	171359921	.	+	.	Parent=GY2U006617.t1
chr05	GY2_uniform_reannotated_v2	exon	171360200	171360811	.	+	.	Parent=GY2U006617.t1
chr05	GY2_uniform_reannotated_v2	CDS	171358950	171359091	.	+	0	Parent=GY2U006617.t1
chr05	GY2_uniform_reannotated_v2	CDS	171359231	171359300	.	+	2	Parent=GY2U006617.t1
chr05	GY2_uniform_reannotated_v2	CDS	171359380	171359485	.	+	1	Parent=GY2U006617.t1
chr05	GY2_uniform_reannotated_v2	CDS	171359617	171359715	.	+	0	Parent=GY2U006617.t1
chr05	GY2_uniform_reannotated_v2	CDS	171359796	171359921	.	+	0	Parent=GY2U006617.t1
chr05	GY2_uniform_reannotated_v2	CDS	171360200	171360655	.	+	0	Parent=GY2U006617.t1
chr05	GY2_uniform_reannotated_v2	transcript	171365744	171370252	.	+	.	ID=GY2U006618.t1;geneID=GY2U006618
chr05	GY2_uniform_reannotated_v2	exon	171365744	171366193	.	+	.	Parent=GY2U006618.t1
chr05	GY2_uniform_reannotated_v2	exon	171368677	171370252	.	+	.	Parent=GY2U006618.t1
chr05	GY2_uniform_reannotated_v2	CDS	171366116	171366193	.	+	0	Parent=GY2U006618.t1
chr05	GY2_uniform_reannotated_v2	CDS	171368677	171369927	.	+	0	Parent=GY2U006618.t1
chr05	GY2_uniform_reannotated_v2	transcript	171385872	171395938	.	-	.	ID=GY2U006619.t1;geneID=GY2U006619
chr05	GY2_uniform_reannotated_v2	exon	171385872	171386828	.	-	.	Parent=GY2U006619.t1
chr05	GY2_uniform_reannotated_v2	exon	171390273	171390386	.	-	.	Parent=GY2U006619.t1
chr05	GY2_uniform_reannotated_v2	exon	171390520	171390687	.	-	.	Parent=GY2U006619.t1
chr05	GY2_uniform_reannotated_v2	exon	171391317	171391559	.	-	.	Parent=GY2U006619.t1
chr05	GY2_uniform_reannotated_v2	exon	171394593	171394676	.	-	.	Parent=GY2U006619.t1
chr05	GY2_uniform_reannotated_v2	exon	171394797	171395704	.	-	.	Parent=GY2U006619.t1
chr05	GY2_uniform_reannotated_v2	exon	171395856	171395938	.	-	.	Parent=GY2U006619.t1
chr05	GY2_uniform_reannotated_v2	CDS	171386298	171386828	.	-	0	Parent=GY2U006619.t1
chr05	GY2_uniform_reannotated_v2	CDS	171390273	171390386	.	-	0	Parent=GY2U006619.t1
chr05	GY2_uniform_reannotated_v2	CDS	171390520	171390687	.	-	0	Parent=GY2U006619.t1
chr05	GY2_uniform_reannotated_v2	CDS	171391317	171391559	.	-	0	Parent=GY2U006619.t1
chr05	GY2_uniform_reannotated_v2	CDS	171394593	171394676	.	-	0	Parent=GY2U006619.t1
chr05	GY2_uniform_reannotated_v2	CDS	171394797	171395576	.	-	0	Parent=GY2U006619.t1
chr05	GY2_uniform_reannotated_v2	transcript	171408517	171427873	.	+	.	ID=GY2U006620.t1;geneID=GY2U006620
chr05	GY2_uniform_reannotated_v2	exon	171408517	171408791	.	+	.	Parent=GY2U006620.t1
chr05	GY2_uniform_reannotated_v2	exon	171413413	171413469	.	+	.	Parent=GY2U006620.t1
chr05	GY2_uniform_reannotated_v2	exon	171414961	171415044	.	+	.	Parent=GY2U006620.t1
chr05	GY2_uniform_reannotated_v2	exon	171416206	171416277	.	+	.	Parent=GY2U006620.t1
chr05	GY2_uniform_reannotated_v2	exon	171417387	171417458	.	+	.	Parent=GY2U006620.t1
chr05	GY2_uniform_reannotated_v2	exon	171417635	171417675	.	+	.	Parent=GY2U006620.t1
chr05	GY2_uniform_reannotated_v2	exon	171423167	171423233	.	+	.	Parent=GY2U006620.t1
chr05	GY2_uniform_reannotated_v2	exon	171426114	171426305	.	+	.	Parent=GY2U006620.t1
chr05	GY2_uniform_reannotated_v2	exon	171426382	171426471	.	+	.	Parent=GY2U006620.t1
chr05	GY2_uniform_reannotated_v2	exon	171426562	171426669	.	+	.	Parent=GY2U006620.t1
chr05	GY2_uniform_reannotated_v2	exon	171427274	171427873	.	+	.	Parent=GY2U006620.t1
chr05	GY2_uniform_reannotated_v2	CDS	171408696	171408791	.	+	0	Parent=GY2U006620.t1
chr05	GY2_uniform_reannotated_v2	CDS	171413413	171413469	.	+	0	Parent=GY2U006620.t1
chr05	GY2_uniform_reannotated_v2	CDS	171414961	171415044	.	+	0	Parent=GY2U006620.t1
chr05	GY2_uniform_reannotated_v2	CDS	171416206	171416277	.	+	0	Parent=GY2U006620.t1
chr05	GY2_uniform_reannotated_v2	CDS	171417387	171417458	.	+	0	Parent=GY2U006620.t1
chr05	GY2_uniform_reannotated_v2	CDS	171417635	171417675	.	+	0	Parent=GY2U006620.t1
chr05	GY2_uniform_reannotated_v2	CDS	171423167	171423233	.	+	1	Parent=GY2U006620.t1
chr05	GY2_uniform_reannotated_v2	CDS	171426114	171426305	.	+	0	Parent=GY2U006620.t1
chr05	GY2_uniform_reannotated_v2	CDS	171426382	171426471	.	+	0	Parent=GY2U006620.t1
chr05	GY2_uniform_reannotated_v2	CDS	171426562	171426669	.	+	0	Parent=GY2U006620.t1
chr05	GY2_uniform_reannotated_v2	CDS	171427274	171427339	.	+	0	Parent=GY2U006620.t1
chr05	GY2_uniform_reannotated_v2	transcript	171436936	171443210	.	-	.	ID=GY2U006621.t1;geneID=GY2U006621
chr05	GY2_uniform_reannotated_v2	exon	171436936	171437261	.	-	.	Parent=GY2U006621.t1
chr05	GY2_uniform_reannotated_v2	exon	171437360	171437387	.	-	.	Parent=GY2U006621.t1
chr05	GY2_uniform_reannotated_v2	exon	171438092	171439351	.	-	.	Parent=GY2U006621.t1
chr05	GY2_uniform_reannotated_v2	exon	171440256	171440345	.	-	.	Parent=GY2U006621.t1
chr05	GY2_uniform_reannotated_v2	exon	171442955	171443210	.	-	.	Parent=GY2U006621.t1
chr05	GY2_uniform_reannotated_v2	CDS	171437126	171437261	.	-	1	Parent=GY2U006621.t1
chr05	GY2_uniform_reannotated_v2	CDS	171437360	171437387	.	-	2	Parent=GY2U006621.t1
chr05	GY2_uniform_reannotated_v2	CDS	171438092	171439351	.	-	2	Parent=GY2U006621.t1
chr05	GY2_uniform_reannotated_v2	CDS	171440256	171440322	.	-	0	Parent=GY2U006621.t1
chr05	GY2_uniform_reannotated_v2	transcript	171474471	171476862	.	+	.	ID=GY2U006622.t1;geneID=GY2U006622
chr05	GY2_uniform_reannotated_v2	exon	171474471	171476862	.	+	.	Parent=GY2U006622.t1
chr05	GY2_uniform_reannotated_v2	CDS	171474526	171475926	.	+	0	Parent=GY2U006622.t1
chr05	GY2_uniform_reannotated_v2	transcript	171477963	171481937	.	-	.	ID=GY2U006623.t1;geneID=GY2U006623
chr05	GY2_uniform_reannotated_v2	exon	171477963	171478298	.	-	.	Parent=GY2U006623.t1
chr05	GY2_uniform_reannotated_v2	exon	171479590	171479795	.	-	.	Parent=GY2U006623.t1
chr05	GY2_uniform_reannotated_v2	exon	171480049	171480214	.	-	.	Parent=GY2U006623.t1
chr05	GY2_uniform_reannotated_v2	exon	171480574	171480793	.	-	.	Parent=GY2U006623.t1
chr05	GY2_uniform_reannotated_v2	exon	171481527	171481593	.	-	.	Parent=GY2U006623.t1
chr05	GY2_uniform_reannotated_v2	exon	171481873	171481937	.	-	.	Parent=GY2U006623.t1
chr05	GY2_uniform_reannotated_v2	CDS	171478245	171478298	.	-	0	Parent=GY2U006623.t1
chr05	GY2_uniform_reannotated_v2	CDS	171479590	171479795	.	-	2	Parent=GY2U006623.t1
chr05	GY2_uniform_reannotated_v2	CDS	171480049	171480214	.	-	0	Parent=GY2U006623.t1
chr05	GY2_uniform_reannotated_v2	CDS	171480574	171480793	.	-	1	Parent=GY2U006623.t1
chr05	GY2_uniform_reannotated_v2	CDS	171481527	171481531	.	-	0	Parent=GY2U006623.t1
chr05	GY2_uniform_reannotated_v2	transcript	171488414	171490579	.	-	.	ID=GY2U006624.t1;geneID=GY2U006624
chr05	GY2_uniform_reannotated_v2	exon	171488414	171490110	.	-	.	Parent=GY2U006624.t1
chr05	GY2_uniform_reannotated_v2	exon	171490447	171490579	.	-	.	Parent=GY2U006624.t1
chr05	GY2_uniform_reannotated_v2	CDS	171488582	171490110	.	-	2	Parent=GY2U006624.t1
chr05	GY2_uniform_reannotated_v2	CDS	171490447	171490564	.	-	0	Parent=GY2U006624.t1
chr05	GY2_uniform_reannotated_v2	transcript	171498702	171502310	.	-	.	ID=GY2U006625.t1;geneID=GY2U006625
chr05	GY2_uniform_reannotated_v2	exon	171498702	171499233	.	-	.	Parent=GY2U006625.t1
chr05	GY2_uniform_reannotated_v2	exon	171499424	171499932	.	-	.	Parent=GY2U006625.t1
chr05	GY2_uniform_reannotated_v2	exon	171500406	171500605	.	-	.	Parent=GY2U006625.t1
chr05	GY2_uniform_reannotated_v2	exon	171500764	171500978	.	-	.	Parent=GY2U006625.t1
chr05	GY2_uniform_reannotated_v2	exon	171501949	171502310	.	-	.	Parent=GY2U006625.t1
chr05	GY2_uniform_reannotated_v2	CDS	171498921	171499233	.	-	1	Parent=GY2U006625.t1
chr05	GY2_uniform_reannotated_v2	CDS	171499424	171499932	.	-	0	Parent=GY2U006625.t1
chr05	GY2_uniform_reannotated_v2	CDS	171500406	171500605	.	-	2	Parent=GY2U006625.t1
chr05	GY2_uniform_reannotated_v2	CDS	171500764	171500978	.	-	1	Parent=GY2U006625.t1
chr05	GY2_uniform_reannotated_v2	CDS	171501949	171502061	.	-	0	Parent=GY2U006625.t1
chr05	GY2_uniform_reannotated_v2	transcript	171498921	171502061	.	-	.	ID=GY2U006625.t2;geneID=GY2U006625
chr05	GY2_uniform_reannotated_v2	exon	171498921	171499233	.	-	.	Parent=GY2U006625.t2
chr05	GY2_uniform_reannotated_v2	exon	171499424	171499932	.	-	.	Parent=GY2U006625.t2
chr05	GY2_uniform_reannotated_v2	exon	171500406	171500605	.	-	.	Parent=GY2U006625.t2
chr05	GY2_uniform_reannotated_v2	exon	171500764	171500978	.	-	.	Parent=GY2U006625.t2
chr05	GY2_uniform_reannotated_v2	exon	171501949	171502061	.	-	.	Parent=GY2U006625.t2
chr05	GY2_uniform_reannotated_v2	CDS	171498921	171499233	.	-	1	Parent=GY2U006625.t2
chr05	GY2_uniform_reannotated_v2	CDS	171499424	171499932	.	-	0	Parent=GY2U006625.t2
chr05	GY2_uniform_reannotated_v2	CDS	171500406	171500605	.	-	2	Parent=GY2U006625.t2
chr05	GY2_uniform_reannotated_v2	CDS	171500764	171500978	.	-	1	Parent=GY2U006625.t2
chr05	GY2_uniform_reannotated_v2	CDS	171501949	171502061	.	-	0	Parent=GY2U006625.t2
chr05	GY2_uniform_reannotated_v2	transcript	171517346	171522089	.	+	.	ID=GY2U006626.t1;geneID=GY2U006626
chr05	GY2_uniform_reannotated_v2	exon	171517346	171517516	.	+	.	Parent=GY2U006626.t1
chr05	GY2_uniform_reannotated_v2	exon	171517620	171517721	.	+	.	Parent=GY2U006626.t1
chr05	GY2_uniform_reannotated_v2	exon	171519097	171519192	.	+	.	Parent=GY2U006626.t1
chr05	GY2_uniform_reannotated_v2	exon	171519284	171519336	.	+	.	Parent=GY2U006626.t1
chr05	GY2_uniform_reannotated_v2	exon	171519437	171519512	.	+	.	Parent=GY2U006626.t1
chr05	GY2_uniform_reannotated_v2	exon	171521733	171521786	.	+	.	Parent=GY2U006626.t1
chr05	GY2_uniform_reannotated_v2	exon	171521876	171522089	.	+	.	Parent=GY2U006626.t1
chr05	GY2_uniform_reannotated_v2	CDS	171517426	171517516	.	+	0	Parent=GY2U006626.t1
chr05	GY2_uniform_reannotated_v2	CDS	171517620	171517721	.	+	2	Parent=GY2U006626.t1
chr05	GY2_uniform_reannotated_v2	CDS	171519097	171519192	.	+	2	Parent=GY2U006626.t1
chr05	GY2_uniform_reannotated_v2	CDS	171519284	171519336	.	+	2	Parent=GY2U006626.t1
chr05	GY2_uniform_reannotated_v2	CDS	171519437	171519512	.	+	0	Parent=GY2U006626.t1
chr05	GY2_uniform_reannotated_v2	CDS	171521733	171521786	.	+	2	Parent=GY2U006626.t1
chr05	GY2_uniform_reannotated_v2	CDS	171521876	171521904	.	+	2	Parent=GY2U006626.t1
chr05	GY2_uniform_reannotated_v2	transcript	171517426	171521904	.	+	.	ID=GY2U006626.t2;geneID=GY2U006626
chr05	GY2_uniform_reannotated_v2	exon	171517426	171517516	.	+	.	Parent=GY2U006626.t2
chr05	GY2_uniform_reannotated_v2	exon	171517620	171517721	.	+	.	Parent=GY2U006626.t2
chr05	GY2_uniform_reannotated_v2	exon	171519097	171519192	.	+	.	Parent=GY2U006626.t2
chr05	GY2_uniform_reannotated_v2	exon	171519305	171519336	.	+	.	Parent=GY2U006626.t2
chr05	GY2_uniform_reannotated_v2	exon	171519437	171519512	.	+	.	Parent=GY2U006626.t2
chr05	GY2_uniform_reannotated_v2	exon	171521733	171521786	.	+	.	Parent=GY2U006626.t2
chr05	GY2_uniform_reannotated_v2	exon	171521876	171521904	.	+	.	Parent=GY2U006626.t2
chr05	GY2_uniform_reannotated_v2	CDS	171517426	171517516	.	+	0	Parent=GY2U006626.t2
chr05	GY2_uniform_reannotated_v2	CDS	171517620	171517721	.	+	2	Parent=GY2U006626.t2
chr05	GY2_uniform_reannotated_v2	CDS	171519097	171519192	.	+	2	Parent=GY2U006626.t2
chr05	GY2_uniform_reannotated_v2	CDS	171519305	171519336	.	+	2	Parent=GY2U006626.t2
chr05	GY2_uniform_reannotated_v2	CDS	171519437	171519512	.	+	0	Parent=GY2U006626.t2
chr05	GY2_uniform_reannotated_v2	CDS	171521733	171521786	.	+	2	Parent=GY2U006626.t2
chr05	GY2_uniform_reannotated_v2	CDS	171521876	171521904	.	+	2	Parent=GY2U006626.t2
chr05	GY2_uniform_reannotated_v2	transcript	171522852	171528513	.	-	.	ID=GY2U006627.t1;geneID=GY2U006627
chr05	GY2_uniform_reannotated_v2	exon	171522852	171523278	.	-	.	Parent=GY2U006627.t1
chr05	GY2_uniform_reannotated_v2	exon	171523370	171523489	.	-	.	Parent=GY2U006627.t1
chr05	GY2_uniform_reannotated_v2	exon	171527072	171527149	.	-	.	Parent=GY2U006627.t1
chr05	GY2_uniform_reannotated_v2	exon	171527301	171527405	.	-	.	Parent=GY2U006627.t1
chr05	GY2_uniform_reannotated_v2	exon	171527557	171527652	.	-	.	Parent=GY2U006627.t1
chr05	GY2_uniform_reannotated_v2	exon	171528262	171528513	.	-	.	Parent=GY2U006627.t1
chr05	GY2_uniform_reannotated_v2	CDS	171523147	171523278	.	-	0	Parent=GY2U006627.t1
chr05	GY2_uniform_reannotated_v2	CDS	171523370	171523489	.	-	0	Parent=GY2U006627.t1
chr05	GY2_uniform_reannotated_v2	CDS	171527072	171527149	.	-	0	Parent=GY2U006627.t1
chr05	GY2_uniform_reannotated_v2	CDS	171527301	171527405	.	-	0	Parent=GY2U006627.t1
chr05	GY2_uniform_reannotated_v2	CDS	171527557	171527652	.	-	0	Parent=GY2U006627.t1
chr05	GY2_uniform_reannotated_v2	CDS	171528262	171528402	.	-	0	Parent=GY2U006627.t1
chr05	GY2_uniform_reannotated_v2	transcript	171548751	171552784	.	+	.	ID=GY2U006628.t1;geneID=GY2U006628
chr05	GY2_uniform_reannotated_v2	exon	171548751	171549896	.	+	.	Parent=GY2U006628.t1
chr05	GY2_uniform_reannotated_v2	exon	171550535	171550621	.	+	.	Parent=GY2U006628.t1
chr05	GY2_uniform_reannotated_v2	exon	171550713	171550973	.	+	.	Parent=GY2U006628.t1
chr05	GY2_uniform_reannotated_v2	exon	171551107	171551271	.	+	.	Parent=GY2U006628.t1
chr05	GY2_uniform_reannotated_v2	exon	171551373	171551426	.	+	.	Parent=GY2U006628.t1
chr05	GY2_uniform_reannotated_v2	exon	171551770	171551916	.	+	.	Parent=GY2U006628.t1
chr05	GY2_uniform_reannotated_v2	exon	171552070	171552784	.	+	.	Parent=GY2U006628.t1
chr05	GY2_uniform_reannotated_v2	CDS	171549729	171549896	.	+	0	Parent=GY2U006628.t1
chr05	GY2_uniform_reannotated_v2	CDS	171550535	171550621	.	+	0	Parent=GY2U006628.t1
chr05	GY2_uniform_reannotated_v2	CDS	171550713	171550973	.	+	0	Parent=GY2U006628.t1
chr05	GY2_uniform_reannotated_v2	CDS	171551107	171551271	.	+	0	Parent=GY2U006628.t1
chr05	GY2_uniform_reannotated_v2	CDS	171551373	171551426	.	+	0	Parent=GY2U006628.t1
chr05	GY2_uniform_reannotated_v2	CDS	171551770	171551916	.	+	0	Parent=GY2U006628.t1
chr05	GY2_uniform_reannotated_v2	CDS	171552070	171552444	.	+	0	Parent=GY2U006628.t1
chr05	GY2_uniform_reannotated_v2	transcript	171553330	171558750	.	-	.	ID=GY2U006629.t1;geneID=GY2U006629
chr05	GY2_uniform_reannotated_v2	exon	171553330	171554194	.	-	.	Parent=GY2U006629.t1
chr05	GY2_uniform_reannotated_v2	exon	171554493	171554617	.	-	.	Parent=GY2U006629.t1
chr05	GY2_uniform_reannotated_v2	exon	171554708	171554889	.	-	.	Parent=GY2U006629.t1
chr05	GY2_uniform_reannotated_v2	exon	171558107	171558750	.	-	.	Parent=GY2U006629.t1
chr05	GY2_uniform_reannotated_v2	CDS	171553770	171554194	.	-	2	Parent=GY2U006629.t1
chr05	GY2_uniform_reannotated_v2	CDS	171554493	171554617	.	-	1	Parent=GY2U006629.t1
chr05	GY2_uniform_reannotated_v2	CDS	171554708	171554889	.	-	0	Parent=GY2U006629.t1
chr05	GY2_uniform_reannotated_v2	CDS	171558107	171558286	.	-	0	Parent=GY2U006629.t1
chr05	GY2_uniform_reannotated_v2	transcript	171553770	171558286	.	-	.	ID=GY2U006629.t2;geneID=GY2U006629
chr05	GY2_uniform_reannotated_v2	exon	171553770	171554194	.	-	.	Parent=GY2U006629.t2
chr05	GY2_uniform_reannotated_v2	exon	171554493	171554617	.	-	.	Parent=GY2U006629.t2
chr05	GY2_uniform_reannotated_v2	exon	171554708	171554889	.	-	.	Parent=GY2U006629.t2
chr05	GY2_uniform_reannotated_v2	exon	171558107	171558286	.	-	.	Parent=GY2U006629.t2
chr05	GY2_uniform_reannotated_v2	CDS	171553770	171554194	.	-	2	Parent=GY2U006629.t2
chr05	GY2_uniform_reannotated_v2	CDS	171554493	171554617	.	-	1	Parent=GY2U006629.t2
chr05	GY2_uniform_reannotated_v2	CDS	171554708	171554889	.	-	0	Parent=GY2U006629.t2
chr05	GY2_uniform_reannotated_v2	CDS	171558107	171558286	.	-	0	Parent=GY2U006629.t2
chr05	GY2_uniform_reannotated_v2	transcript	171564580	171569605	.	-	.	ID=GY2U006630.t1;geneID=GY2U006630
chr05	GY2_uniform_reannotated_v2	exon	171564580	171564849	.	-	.	Parent=GY2U006630.t1
chr05	GY2_uniform_reannotated_v2	exon	171566744	171566806	.	-	.	Parent=GY2U006630.t1
chr05	GY2_uniform_reannotated_v2	exon	171566904	171567018	.	-	.	Parent=GY2U006630.t1
chr05	GY2_uniform_reannotated_v2	exon	171567322	171569605	.	-	.	Parent=GY2U006630.t1
chr05	GY2_uniform_reannotated_v2	CDS	171567521	171569605	.	-	0	Parent=GY2U006630.t1
chr05	GY2_uniform_reannotated_v2	transcript	171566966	171569605	.	-	.	ID=GY2U006630.t2;geneID=GY2U006630
chr05	GY2_uniform_reannotated_v2	exon	171566966	171567021	.	-	.	Parent=GY2U006630.t2
chr05	GY2_uniform_reannotated_v2	exon	171567322	171567403	.	-	.	Parent=GY2U006630.t2
chr05	GY2_uniform_reannotated_v2	exon	171567536	171569605	.	-	.	Parent=GY2U006630.t2
chr05	GY2_uniform_reannotated_v2	CDS	171566966	171567021	.	-	2	Parent=GY2U006630.t2
chr05	GY2_uniform_reannotated_v2	CDS	171567322	171567403	.	-	0	Parent=GY2U006630.t2
chr05	GY2_uniform_reannotated_v2	CDS	171567536	171569605	.	-	0	Parent=GY2U006630.t2
chr05	GY2_uniform_reannotated_v2	transcript	171566966	171569605	.	-	.	ID=GY2U006630.t3;geneID=GY2U006630
chr05	GY2_uniform_reannotated_v2	exon	171566966	171567018	.	-	.	Parent=GY2U006630.t3
chr05	GY2_uniform_reannotated_v2	exon	171567322	171567403	.	-	.	Parent=GY2U006630.t3
chr05	GY2_uniform_reannotated_v2	exon	171567536	171569605	.	-	.	Parent=GY2U006630.t3
chr05	GY2_uniform_reannotated_v2	CDS	171566966	171567018	.	-	2	Parent=GY2U006630.t3
chr05	GY2_uniform_reannotated_v2	CDS	171567322	171567403	.	-	0	Parent=GY2U006630.t3
chr05	GY2_uniform_reannotated_v2	CDS	171567536	171569605	.	-	0	Parent=GY2U006630.t3
chr05	GY2_uniform_reannotated_v2	transcript	171572790	171578731	.	+	.	ID=GY2U006631.t2;geneID=GY2U006631
chr05	GY2_uniform_reannotated_v2	exon	171572790	171573826	.	+	.	Parent=GY2U006631.t2
chr05	GY2_uniform_reannotated_v2	exon	171577135	171577516	.	+	.	Parent=GY2U006631.t2
chr05	GY2_uniform_reannotated_v2	exon	171577631	171577744	.	+	.	Parent=GY2U006631.t2
chr05	GY2_uniform_reannotated_v2	exon	171577886	171578430	.	+	.	Parent=GY2U006631.t2
chr05	GY2_uniform_reannotated_v2	exon	171578518	171578731	.	+	.	Parent=GY2U006631.t2
chr05	GY2_uniform_reannotated_v2	CDS	171572790	171573826	.	+	0	Parent=GY2U006631.t2
chr05	GY2_uniform_reannotated_v2	CDS	171577135	171577516	.	+	1	Parent=GY2U006631.t2
chr05	GY2_uniform_reannotated_v2	CDS	171577631	171577744	.	+	0	Parent=GY2U006631.t2
chr05	GY2_uniform_reannotated_v2	CDS	171577886	171578430	.	+	0	Parent=GY2U006631.t2
chr05	GY2_uniform_reannotated_v2	CDS	171578518	171578731	.	+	1	Parent=GY2U006631.t2
chr05	GY2_uniform_reannotated_v2	transcript	171573036	171578731	.	+	.	ID=GY2U006631.t1;geneID=GY2U006631
chr05	GY2_uniform_reannotated_v2	exon	171573036	171573826	.	+	.	Parent=GY2U006631.t1
chr05	GY2_uniform_reannotated_v2	exon	171577135	171577516	.	+	.	Parent=GY2U006631.t1
chr05	GY2_uniform_reannotated_v2	exon	171577631	171577744	.	+	.	Parent=GY2U006631.t1
chr05	GY2_uniform_reannotated_v2	exon	171577886	171578430	.	+	.	Parent=GY2U006631.t1
chr05	GY2_uniform_reannotated_v2	exon	171578518	171578731	.	+	.	Parent=GY2U006631.t1
chr05	GY2_uniform_reannotated_v2	CDS	171573036	171573826	.	+	0	Parent=GY2U006631.t1
chr05	GY2_uniform_reannotated_v2	CDS	171577135	171577516	.	+	1	Parent=GY2U006631.t1
chr05	GY2_uniform_reannotated_v2	CDS	171577631	171577744	.	+	0	Parent=GY2U006631.t1
chr05	GY2_uniform_reannotated_v2	CDS	171577886	171578430	.	+	0	Parent=GY2U006631.t1
chr05	GY2_uniform_reannotated_v2	CDS	171578518	171578731	.	+	1	Parent=GY2U006631.t1
chr05	GY2_uniform_reannotated_v2	transcript	171582257	171585858	.	+	.	ID=GY2U006632.t1;geneID=GY2U006632
chr05	GY2_uniform_reannotated_v2	exon	171582257	171583041	.	+	.	Parent=GY2U006632.t1
chr05	GY2_uniform_reannotated_v2	exon	171584273	171584657	.	+	.	Parent=GY2U006632.t1
chr05	GY2_uniform_reannotated_v2	exon	171584771	171584884	.	+	.	Parent=GY2U006632.t1
chr05	GY2_uniform_reannotated_v2	exon	171585012	171585556	.	+	.	Parent=GY2U006632.t1
chr05	GY2_uniform_reannotated_v2	exon	171585645	171585858	.	+	.	Parent=GY2U006632.t1
chr05	GY2_uniform_reannotated_v2	CDS	171582257	171583041	.	+	0	Parent=GY2U006632.t1
chr05	GY2_uniform_reannotated_v2	CDS	171584273	171584657	.	+	1	Parent=GY2U006632.t1
chr05	GY2_uniform_reannotated_v2	CDS	171584771	171584884	.	+	0	Parent=GY2U006632.t1
chr05	GY2_uniform_reannotated_v2	CDS	171585012	171585556	.	+	0	Parent=GY2U006632.t1
chr05	GY2_uniform_reannotated_v2	CDS	171585645	171585858	.	+	1	Parent=GY2U006632.t1
chr05	GY2_uniform_reannotated_v2	transcript	171598896	171600906	.	+	.	ID=GY2U006633.t1;geneID=GY2U006633
chr05	GY2_uniform_reannotated_v2	exon	171598896	171599289	.	+	.	Parent=GY2U006633.t1
chr05	GY2_uniform_reannotated_v2	exon	171599955	171600096	.	+	.	Parent=GY2U006633.t1
chr05	GY2_uniform_reannotated_v2	exon	171600677	171600906	.	+	.	Parent=GY2U006633.t1
chr05	GY2_uniform_reannotated_v2	CDS	171598907	171599289	.	+	0	Parent=GY2U006633.t1
chr05	GY2_uniform_reannotated_v2	CDS	171599955	171600096	.	+	1	Parent=GY2U006633.t1
chr05	GY2_uniform_reannotated_v2	CDS	171600677	171600760	.	+	0	Parent=GY2U006633.t1
chr05	GY2_uniform_reannotated_v2	transcript	171607203	171609332	.	+	.	ID=GY2U006634.t1;geneID=GY2U006634
chr05	GY2_uniform_reannotated_v2	exon	171607203	171607655	.	+	.	Parent=GY2U006634.t1
chr05	GY2_uniform_reannotated_v2	exon	171607724	171607789	.	+	.	Parent=GY2U006634.t1
chr05	GY2_uniform_reannotated_v2	exon	171607927	171608024	.	+	.	Parent=GY2U006634.t1
chr05	GY2_uniform_reannotated_v2	exon	171608151	171608188	.	+	.	Parent=GY2U006634.t1
chr05	GY2_uniform_reannotated_v2	exon	171608278	171608365	.	+	.	Parent=GY2U006634.t1
chr05	GY2_uniform_reannotated_v2	exon	171608499	171608690	.	+	.	Parent=GY2U006634.t1
chr05	GY2_uniform_reannotated_v2	exon	171608774	171609332	.	+	.	Parent=GY2U006634.t1
chr05	GY2_uniform_reannotated_v2	CDS	171607580	171607655	.	+	0	Parent=GY2U006634.t1
chr05	GY2_uniform_reannotated_v2	CDS	171607724	171607789	.	+	2	Parent=GY2U006634.t1
chr05	GY2_uniform_reannotated_v2	CDS	171607927	171608024	.	+	2	Parent=GY2U006634.t1
chr05	GY2_uniform_reannotated_v2	CDS	171608151	171608188	.	+	0	Parent=GY2U006634.t1
chr05	GY2_uniform_reannotated_v2	CDS	171608278	171608365	.	+	1	Parent=GY2U006634.t1
chr05	GY2_uniform_reannotated_v2	CDS	171608499	171608690	.	+	0	Parent=GY2U006634.t1
chr05	GY2_uniform_reannotated_v2	CDS	171608774	171609013	.	+	0	Parent=GY2U006634.t1
chr05	GY2_uniform_reannotated_v2	transcript	171638478	171652069	.	+	.	ID=GY2U006635.t1;geneID=GY2U006635
chr05	GY2_uniform_reannotated_v2	exon	171638478	171639470	.	+	.	Parent=GY2U006635.t1
chr05	GY2_uniform_reannotated_v2	exon	171651470	171652069	.	+	.	Parent=GY2U006635.t1
chr05	GY2_uniform_reannotated_v2	CDS	171638565	171639470	.	+	0	Parent=GY2U006635.t1
chr05	GY2_uniform_reannotated_v2	CDS	171651470	171651889	.	+	0	Parent=GY2U006635.t1
chr05	GY2_uniform_reannotated_v2	transcript	171654514	171658748	.	+	.	ID=GY2U006636.t1;geneID=GY2U006636
chr05	GY2_uniform_reannotated_v2	exon	171654514	171654645	.	+	.	Parent=GY2U006636.t1
chr05	GY2_uniform_reannotated_v2	exon	171654767	171654803	.	+	.	Parent=GY2U006636.t1
chr05	GY2_uniform_reannotated_v2	exon	171655180	171655220	.	+	.	Parent=GY2U006636.t1
chr05	GY2_uniform_reannotated_v2	exon	171657408	171657638	.	+	.	Parent=GY2U006636.t1
chr05	GY2_uniform_reannotated_v2	exon	171657733	171657835	.	+	.	Parent=GY2U006636.t1
chr05	GY2_uniform_reannotated_v2	exon	171657912	171657979	.	+	.	Parent=GY2U006636.t1
chr05	GY2_uniform_reannotated_v2	exon	171658503	171658748	.	+	.	Parent=GY2U006636.t1
chr05	GY2_uniform_reannotated_v2	CDS	171654643	171654645	.	+	0	Parent=GY2U006636.t1
chr05	GY2_uniform_reannotated_v2	CDS	171654767	171654803	.	+	0	Parent=GY2U006636.t1
chr05	GY2_uniform_reannotated_v2	CDS	171655180	171655220	.	+	2	Parent=GY2U006636.t1
chr05	GY2_uniform_reannotated_v2	CDS	171657408	171657638	.	+	0	Parent=GY2U006636.t1
chr05	GY2_uniform_reannotated_v2	CDS	171657733	171657835	.	+	0	Parent=GY2U006636.t1
chr05	GY2_uniform_reannotated_v2	CDS	171657912	171657979	.	+	2	Parent=GY2U006636.t1
chr05	GY2_uniform_reannotated_v2	CDS	171658503	171658571	.	+	0	Parent=GY2U006636.t1
chr05	GY2_uniform_reannotated_v2	transcript	171662548	171665355	.	-	.	ID=GY2U006637.t1;geneID=GY2U006637
chr05	GY2_uniform_reannotated_v2	exon	171662548	171662930	.	-	.	Parent=GY2U006637.t1
chr05	GY2_uniform_reannotated_v2	exon	171663036	171663592	.	-	.	Parent=GY2U006637.t1
chr05	GY2_uniform_reannotated_v2	exon	171663934	171664047	.	-	.	Parent=GY2U006637.t1
chr05	GY2_uniform_reannotated_v2	exon	171664170	171665355	.	-	.	Parent=GY2U006637.t1
chr05	GY2_uniform_reannotated_v2	CDS	171662732	171662930	.	-	1	Parent=GY2U006637.t1
chr05	GY2_uniform_reannotated_v2	CDS	171663036	171663592	.	-	0	Parent=GY2U006637.t1
chr05	GY2_uniform_reannotated_v2	CDS	171663934	171664047	.	-	0	Parent=GY2U006637.t1
chr05	GY2_uniform_reannotated_v2	CDS	171664170	171665327	.	-	0	Parent=GY2U006637.t1
chr05	GY2_uniform_reannotated_v2	transcript	171662732	171665327	.	-	.	ID=GY2U006637.t2;geneID=GY2U006637
chr05	GY2_uniform_reannotated_v2	exon	171662732	171662930	.	-	.	Parent=GY2U006637.t2
chr05	GY2_uniform_reannotated_v2	exon	171663036	171663592	.	-	.	Parent=GY2U006637.t2
chr05	GY2_uniform_reannotated_v2	exon	171663934	171664047	.	-	.	Parent=GY2U006637.t2
chr05	GY2_uniform_reannotated_v2	exon	171664170	171665327	.	-	.	Parent=GY2U006637.t2
chr05	GY2_uniform_reannotated_v2	CDS	171662732	171662930	.	-	1	Parent=GY2U006637.t2
chr05	GY2_uniform_reannotated_v2	CDS	171663036	171663592	.	-	0	Parent=GY2U006637.t2
chr05	GY2_uniform_reannotated_v2	CDS	171663934	171664047	.	-	0	Parent=GY2U006637.t2
chr05	GY2_uniform_reannotated_v2	CDS	171664170	171665327	.	-	0	Parent=GY2U006637.t2
chr05	GY2_uniform_reannotated_v2	transcript	171681200	171692592	.	+	.	ID=GY2U006638.t1;geneID=GY2U006638
chr05	GY2_uniform_reannotated_v2	exon	171681200	171681500	.	+	.	Parent=GY2U006638.t1
chr05	GY2_uniform_reannotated_v2	exon	171684019	171684230	.	+	.	Parent=GY2U006638.t1
chr05	GY2_uniform_reannotated_v2	exon	171684621	171684699	.	+	.	Parent=GY2U006638.t1
chr05	GY2_uniform_reannotated_v2	exon	171687666	171687971	.	+	.	Parent=GY2U006638.t1
chr05	GY2_uniform_reannotated_v2	exon	171690337	171690494	.	+	.	Parent=GY2U006638.t1
chr05	GY2_uniform_reannotated_v2	exon	171691250	171691366	.	+	.	Parent=GY2U006638.t1
chr05	GY2_uniform_reannotated_v2	exon	171691776	171691955	.	+	.	Parent=GY2U006638.t1
chr05	GY2_uniform_reannotated_v2	exon	171692125	171692592	.	+	.	Parent=GY2U006638.t1
chr05	GY2_uniform_reannotated_v2	CDS	171681431	171681500	.	+	0	Parent=GY2U006638.t1
chr05	GY2_uniform_reannotated_v2	CDS	171684019	171684230	.	+	2	Parent=GY2U006638.t1
chr05	GY2_uniform_reannotated_v2	CDS	171684621	171684699	.	+	0	Parent=GY2U006638.t1
chr05	GY2_uniform_reannotated_v2	CDS	171687666	171687971	.	+	2	Parent=GY2U006638.t1
chr05	GY2_uniform_reannotated_v2	CDS	171690337	171690494	.	+	2	Parent=GY2U006638.t1
chr05	GY2_uniform_reannotated_v2	CDS	171691250	171691366	.	+	0	Parent=GY2U006638.t1
chr05	GY2_uniform_reannotated_v2	CDS	171691776	171691955	.	+	0	Parent=GY2U006638.t1
chr05	GY2_uniform_reannotated_v2	CDS	171692125	171692316	.	+	0	Parent=GY2U006638.t1
chr05	GY2_uniform_reannotated_v2	transcript	171718323	171725434	.	+	.	ID=GY2U006639.t1;geneID=GY2U006639
chr05	GY2_uniform_reannotated_v2	exon	171718323	171718631	.	+	.	Parent=GY2U006639.t1
chr05	GY2_uniform_reannotated_v2	exon	171718872	171718959	.	+	.	Parent=GY2U006639.t1
chr05	GY2_uniform_reannotated_v2	exon	171719100	171720923	.	+	.	Parent=GY2U006639.t1
chr05	GY2_uniform_reannotated_v2	exon	171724167	171725434	.	+	.	Parent=GY2U006639.t1
chr05	GY2_uniform_reannotated_v2	CDS	171718936	171718959	.	+	0	Parent=GY2U006639.t1
chr05	GY2_uniform_reannotated_v2	CDS	171719100	171720923	.	+	0	Parent=GY2U006639.t1
chr05	GY2_uniform_reannotated_v2	CDS	171724167	171725165	.	+	0	Parent=GY2U006639.t1
chr05	GY2_uniform_reannotated_v2	transcript	171737342	171753711	.	+	.	ID=GY2U006640.t1;geneID=GY2U006640
chr05	GY2_uniform_reannotated_v2	exon	171737342	171737350	.	+	.	Parent=GY2U006640.t1
chr05	GY2_uniform_reannotated_v2	exon	171737860	171737973	.	+	.	Parent=GY2U006640.t1
chr05	GY2_uniform_reannotated_v2	exon	171738019	171738038	.	+	.	Parent=GY2U006640.t1
chr05	GY2_uniform_reannotated_v2	exon	171739231	171739594	.	+	.	Parent=GY2U006640.t1
chr05	GY2_uniform_reannotated_v2	exon	171743940	171744013	.	+	.	Parent=GY2U006640.t1
chr05	GY2_uniform_reannotated_v2	exon	171745143	171745233	.	+	.	Parent=GY2U006640.t1
chr05	GY2_uniform_reannotated_v2	exon	171752066	171752139	.	+	.	Parent=GY2U006640.t1
chr05	GY2_uniform_reannotated_v2	exon	171752209	171753711	.	+	.	Parent=GY2U006640.t1
chr05	GY2_uniform_reannotated_v2	CDS	171737342	171737350	.	+	0	Parent=GY2U006640.t1
chr05	GY2_uniform_reannotated_v2	CDS	171737860	171737973	.	+	0	Parent=GY2U006640.t1
chr05	GY2_uniform_reannotated_v2	CDS	171738019	171738038	.	+	0	Parent=GY2U006640.t1
chr05	GY2_uniform_reannotated_v2	CDS	171739231	171739594	.	+	1	Parent=GY2U006640.t1
chr05	GY2_uniform_reannotated_v2	CDS	171743940	171744013	.	+	0	Parent=GY2U006640.t1
chr05	GY2_uniform_reannotated_v2	CDS	171745143	171745233	.	+	1	Parent=GY2U006640.t1
chr05	GY2_uniform_reannotated_v2	CDS	171752066	171752139	.	+	0	Parent=GY2U006640.t1
chr05	GY2_uniform_reannotated_v2	CDS	171752209	171752458	.	+	1	Parent=GY2U006640.t1
chr05	GY2_uniform_reannotated_v2	transcript	171771886	171778712	.	+	.	ID=GY2U006641.t1;geneID=GY2U006641
chr05	GY2_uniform_reannotated_v2	exon	171771886	171772284	.	+	.	Parent=GY2U006641.t1
chr05	GY2_uniform_reannotated_v2	exon	171772420	171774243	.	+	.	Parent=GY2U006641.t1
chr05	GY2_uniform_reannotated_v2	exon	171777484	171778712	.	+	.	Parent=GY2U006641.t1
chr05	GY2_uniform_reannotated_v2	CDS	171772261	171772284	.	+	0	Parent=GY2U006641.t1
chr05	GY2_uniform_reannotated_v2	CDS	171772420	171774243	.	+	0	Parent=GY2U006641.t1
chr05	GY2_uniform_reannotated_v2	CDS	171777484	171778470	.	+	0	Parent=GY2U006641.t1
chr05	GY2_uniform_reannotated_v2	transcript	172030997	172032185	.	-	.	ID=GY2U006642.t1;geneID=GY2U006642
chr05	GY2_uniform_reannotated_v2	exon	172030997	172031327	.	-	.	Parent=GY2U006642.t1
chr05	GY2_uniform_reannotated_v2	exon	172031767	172032185	.	-	.	Parent=GY2U006642.t1
chr05	GY2_uniform_reannotated_v2	CDS	172031264	172031327	.	-	1	Parent=GY2U006642.t1
chr05	GY2_uniform_reannotated_v2	CDS	172031767	172031966	.	-	0	Parent=GY2U006642.t1
chr05	GY2_uniform_reannotated_v2	transcript	172031264	172031966	.	-	.	ID=GY2U006642.t2;geneID=GY2U006642
chr05	GY2_uniform_reannotated_v2	exon	172031264	172031327	.	-	.	Parent=GY2U006642.t2
chr05	GY2_uniform_reannotated_v2	exon	172031767	172031966	.	-	.	Parent=GY2U006642.t2
chr05	GY2_uniform_reannotated_v2	CDS	172031264	172031327	.	-	1	Parent=GY2U006642.t2
chr05	GY2_uniform_reannotated_v2	CDS	172031767	172031966	.	-	0	Parent=GY2U006642.t2
chr05	GY2_uniform_reannotated_v2	transcript	172081041	172088896	.	+	.	ID=GY2U006643.t1;geneID=GY2U006643
chr05	GY2_uniform_reannotated_v2	exon	172081041	172081206	.	+	.	Parent=GY2U006643.t1
chr05	GY2_uniform_reannotated_v2	exon	172081461	172081511	.	+	.	Parent=GY2U006643.t1
chr05	GY2_uniform_reannotated_v2	exon	172082604	172082847	.	+	.	Parent=GY2U006643.t1
chr05	GY2_uniform_reannotated_v2	exon	172085917	172086029	.	+	.	Parent=GY2U006643.t1
chr05	GY2_uniform_reannotated_v2	exon	172087170	172087256	.	+	.	Parent=GY2U006643.t1
chr05	GY2_uniform_reannotated_v2	exon	172088417	172088896	.	+	.	Parent=GY2U006643.t1
chr05	GY2_uniform_reannotated_v2	CDS	172081093	172081206	.	+	0	Parent=GY2U006643.t1
chr05	GY2_uniform_reannotated_v2	CDS	172081461	172081511	.	+	0	Parent=GY2U006643.t1
chr05	GY2_uniform_reannotated_v2	CDS	172082604	172082847	.	+	0	Parent=GY2U006643.t1
chr05	GY2_uniform_reannotated_v2	CDS	172085917	172086029	.	+	2	Parent=GY2U006643.t1
chr05	GY2_uniform_reannotated_v2	CDS	172087170	172087256	.	+	0	Parent=GY2U006643.t1
chr05	GY2_uniform_reannotated_v2	CDS	172088417	172088545	.	+	0	Parent=GY2U006643.t1
chr05	GY2_uniform_reannotated_v2	transcript	172096883	172098493	.	+	.	ID=GY2U006644.t1;geneID=GY2U006644
chr05	GY2_uniform_reannotated_v2	exon	172096883	172097187	.	+	.	Parent=GY2U006644.t1
chr05	GY2_uniform_reannotated_v2	exon	172097728	172098493	.	+	.	Parent=GY2U006644.t1
chr05	GY2_uniform_reannotated_v2	CDS	172096883	172097187	.	+	0	Parent=GY2U006644.t1
chr05	GY2_uniform_reannotated_v2	CDS	172097728	172098493	.	+	1	Parent=GY2U006644.t1
chr05	GY2_uniform_reannotated_v2	transcript	172101988	172113418	.	-	.	ID=GY2U006645.t1;geneID=GY2U006645
chr05	GY2_uniform_reannotated_v2	exon	172101988	172102215	.	-	.	Parent=GY2U006645.t1
chr05	GY2_uniform_reannotated_v2	exon	172103616	172103737	.	-	.	Parent=GY2U006645.t1
chr05	GY2_uniform_reannotated_v2	exon	172103818	172103913	.	-	.	Parent=GY2U006645.t1
chr05	GY2_uniform_reannotated_v2	exon	172104111	172104227	.	-	.	Parent=GY2U006645.t1
chr05	GY2_uniform_reannotated_v2	exon	172104311	172104382	.	-	.	Parent=GY2U006645.t1
chr05	GY2_uniform_reannotated_v2	exon	172104548	172104711	.	-	.	Parent=GY2U006645.t1
chr05	GY2_uniform_reannotated_v2	exon	172105495	172105595	.	-	.	Parent=GY2U006645.t1
chr05	GY2_uniform_reannotated_v2	exon	172105691	172105787	.	-	.	Parent=GY2U006645.t1
chr05	GY2_uniform_reannotated_v2	exon	172106463	172106598	.	-	.	Parent=GY2U006645.t1
chr05	GY2_uniform_reannotated_v2	exon	172108671	172108858	.	-	.	Parent=GY2U006645.t1
chr05	GY2_uniform_reannotated_v2	exon	172109072	172109251	.	-	.	Parent=GY2U006645.t1
chr05	GY2_uniform_reannotated_v2	exon	172110436	172110557	.	-	.	Parent=GY2U006645.t1
chr05	GY2_uniform_reannotated_v2	exon	172110785	172111040	.	-	.	Parent=GY2U006645.t1
chr05	GY2_uniform_reannotated_v2	exon	172113315	172113418	.	-	.	Parent=GY2U006645.t1
chr05	GY2_uniform_reannotated_v2	CDS	172102158	172102215	.	-	1	Parent=GY2U006645.t1
chr05	GY2_uniform_reannotated_v2	CDS	172103616	172103737	.	-	0	Parent=GY2U006645.t1
chr05	GY2_uniform_reannotated_v2	CDS	172103818	172103913	.	-	0	Parent=GY2U006645.t1
chr05	GY2_uniform_reannotated_v2	CDS	172104111	172104227	.	-	0	Parent=GY2U006645.t1
chr05	GY2_uniform_reannotated_v2	CDS	172104311	172104382	.	-	0	Parent=GY2U006645.t1
chr05	GY2_uniform_reannotated_v2	CDS	172104548	172104711	.	-	2	Parent=GY2U006645.t1
chr05	GY2_uniform_reannotated_v2	CDS	172105495	172105595	.	-	1	Parent=GY2U006645.t1
chr05	GY2_uniform_reannotated_v2	CDS	172105691	172105787	.	-	2	Parent=GY2U006645.t1
chr05	GY2_uniform_reannotated_v2	CDS	172106463	172106598	.	-	0	Parent=GY2U006645.t1
chr05	GY2_uniform_reannotated_v2	CDS	172108671	172108858	.	-	2	Parent=GY2U006645.t1
chr05	GY2_uniform_reannotated_v2	CDS	172109072	172109251	.	-	2	Parent=GY2U006645.t1
chr05	GY2_uniform_reannotated_v2	CDS	172110436	172110557	.	-	1	Parent=GY2U006645.t1
chr05	GY2_uniform_reannotated_v2	CDS	172110785	172110966	.	-	0	Parent=GY2U006645.t1
chr05	GY2_uniform_reannotated_v2	transcript	172102158	172110966	.	-	.	ID=GY2U006645.t2;geneID=GY2U006645
chr05	GY2_uniform_reannotated_v2	exon	172102158	172102215	.	-	.	Parent=GY2U006645.t2
chr05	GY2_uniform_reannotated_v2	exon	172103616	172103737	.	-	.	Parent=GY2U006645.t2
chr05	GY2_uniform_reannotated_v2	exon	172103818	172103913	.	-	.	Parent=GY2U006645.t2
chr05	GY2_uniform_reannotated_v2	exon	172104111	172104227	.	-	.	Parent=GY2U006645.t2
chr05	GY2_uniform_reannotated_v2	exon	172104311	172104382	.	-	.	Parent=GY2U006645.t2
chr05	GY2_uniform_reannotated_v2	exon	172104548	172104711	.	-	.	Parent=GY2U006645.t2
chr05	GY2_uniform_reannotated_v2	exon	172105495	172105595	.	-	.	Parent=GY2U006645.t2
chr05	GY2_uniform_reannotated_v2	exon	172105691	172105787	.	-	.	Parent=GY2U006645.t2
chr05	GY2_uniform_reannotated_v2	exon	172106463	172106598	.	-	.	Parent=GY2U006645.t2
chr05	GY2_uniform_reannotated_v2	exon	172108671	172108858	.	-	.	Parent=GY2U006645.t2
chr05	GY2_uniform_reannotated_v2	exon	172109072	172109251	.	-	.	Parent=GY2U006645.t2
chr05	GY2_uniform_reannotated_v2	exon	172110436	172110557	.	-	.	Parent=GY2U006645.t2
chr05	GY2_uniform_reannotated_v2	exon	172110785	172110966	.	-	.	Parent=GY2U006645.t2
chr05	GY2_uniform_reannotated_v2	CDS	172102158	172102215	.	-	1	Parent=GY2U006645.t2
chr05	GY2_uniform_reannotated_v2	CDS	172103616	172103737	.	-	0	Parent=GY2U006645.t2
chr05	GY2_uniform_reannotated_v2	CDS	172103818	172103913	.	-	0	Parent=GY2U006645.t2
chr05	GY2_uniform_reannotated_v2	CDS	172104111	172104227	.	-	0	Parent=GY2U006645.t2
chr05	GY2_uniform_reannotated_v2	CDS	172104311	172104382	.	-	0	Parent=GY2U006645.t2
chr05	GY2_uniform_reannotated_v2	CDS	172104548	172104711	.	-	2	Parent=GY2U006645.t2
chr05	GY2_uniform_reannotated_v2	CDS	172105495	172105595	.	-	1	Parent=GY2U006645.t2
chr05	GY2_uniform_reannotated_v2	CDS	172105691	172105787	.	-	2	Parent=GY2U006645.t2
chr05	GY2_uniform_reannotated_v2	CDS	172106463	172106598	.	-	0	Parent=GY2U006645.t2
chr05	GY2_uniform_reannotated_v2	CDS	172108671	172108858	.	-	2	Parent=GY2U006645.t2
chr05	GY2_uniform_reannotated_v2	CDS	172109072	172109251	.	-	2	Parent=GY2U006645.t2
chr05	GY2_uniform_reannotated_v2	CDS	172110436	172110557	.	-	1	Parent=GY2U006645.t2
chr05	GY2_uniform_reannotated_v2	CDS	172110785	172110966	.	-	0	Parent=GY2U006645.t2
chr05	GY2_uniform_reannotated_v2	transcript	172124430	172130213	.	-	.	ID=GY2U006646.t1;geneID=GY2U006646
chr05	GY2_uniform_reannotated_v2	exon	172124430	172124826	.	-	.	Parent=GY2U006646.t1
chr05	GY2_uniform_reannotated_v2	exon	172125047	172125277	.	-	.	Parent=GY2U006646.t1
chr05	GY2_uniform_reannotated_v2	exon	172126460	172126627	.	-	.	Parent=GY2U006646.t1
chr05	GY2_uniform_reannotated_v2	exon	172126767	172126882	.	-	.	Parent=GY2U006646.t1
chr05	GY2_uniform_reannotated_v2	exon	172127426	172127578	.	-	.	Parent=GY2U006646.t1
chr05	GY2_uniform_reannotated_v2	exon	172127723	172127866	.	-	.	Parent=GY2U006646.t1
chr05	GY2_uniform_reannotated_v2	exon	172128010	172128133	.	-	.	Parent=GY2U006646.t1
chr05	GY2_uniform_reannotated_v2	exon	172129171	172130213	.	-	.	Parent=GY2U006646.t1
chr05	GY2_uniform_reannotated_v2	CDS	172124671	172124826	.	-	0	Parent=GY2U006646.t1
chr05	GY2_uniform_reannotated_v2	CDS	172125047	172125277	.	-	0	Parent=GY2U006646.t1
chr05	GY2_uniform_reannotated_v2	CDS	172126460	172126627	.	-	0	Parent=GY2U006646.t1
chr05	GY2_uniform_reannotated_v2	CDS	172126767	172126882	.	-	2	Parent=GY2U006646.t1
chr05	GY2_uniform_reannotated_v2	CDS	172127426	172127578	.	-	2	Parent=GY2U006646.t1
chr05	GY2_uniform_reannotated_v2	CDS	172127723	172127866	.	-	2	Parent=GY2U006646.t1
chr05	GY2_uniform_reannotated_v2	CDS	172128010	172128133	.	-	0	Parent=GY2U006646.t1
chr05	GY2_uniform_reannotated_v2	CDS	172129171	172129674	.	-	0	Parent=GY2U006646.t1
chr05	GY2_uniform_reannotated_v2	transcript	172163193	172190490	.	+	.	ID=GY2U006647.t1;geneID=GY2U006647
chr05	GY2_uniform_reannotated_v2	exon	172163193	172163434	.	+	.	Parent=GY2U006647.t1
chr05	GY2_uniform_reannotated_v2	exon	172166972	172167286	.	+	.	Parent=GY2U006647.t1
chr05	GY2_uniform_reannotated_v2	exon	172169650	172169851	.	+	.	Parent=GY2U006647.t1
chr05	GY2_uniform_reannotated_v2	exon	172188996	172189224	.	+	.	Parent=GY2U006647.t1
chr05	GY2_uniform_reannotated_v2	exon	172190096	172190490	.	+	.	Parent=GY2U006647.t1
chr05	GY2_uniform_reannotated_v2	CDS	172163348	172163434	.	+	0	Parent=GY2U006647.t1
chr05	GY2_uniform_reannotated_v2	CDS	172166972	172167286	.	+	0	Parent=GY2U006647.t1
chr05	GY2_uniform_reannotated_v2	CDS	172169650	172169851	.	+	0	Parent=GY2U006647.t1
chr05	GY2_uniform_reannotated_v2	CDS	172188996	172189224	.	+	2	Parent=GY2U006647.t1
chr05	GY2_uniform_reannotated_v2	CDS	172190096	172190360	.	+	1	Parent=GY2U006647.t1
chr05	GY2_uniform_reannotated_v2	transcript	172193001	172199659	.	-	.	ID=GY2U006648.t1;geneID=GY2U006648
chr05	GY2_uniform_reannotated_v2	exon	172193001	172193571	.	-	.	Parent=GY2U006648.t1
chr05	GY2_uniform_reannotated_v2	exon	172197576	172197740	.	-	.	Parent=GY2U006648.t1
chr05	GY2_uniform_reannotated_v2	exon	172198149	172198220	.	-	.	Parent=GY2U006648.t1
chr05	GY2_uniform_reannotated_v2	exon	172198354	172198466	.	-	.	Parent=GY2U006648.t1
chr05	GY2_uniform_reannotated_v2	exon	172198563	172198872	.	-	.	Parent=GY2U006648.t1
chr05	GY2_uniform_reannotated_v2	exon	172199284	172199659	.	-	.	Parent=GY2U006648.t1
chr05	GY2_uniform_reannotated_v2	CDS	172193236	172193571	.	-	0	Parent=GY2U006648.t1
chr05	GY2_uniform_reannotated_v2	CDS	172197576	172197740	.	-	0	Parent=GY2U006648.t1
chr05	GY2_uniform_reannotated_v2	CDS	172198149	172198220	.	-	0	Parent=GY2U006648.t1
chr05	GY2_uniform_reannotated_v2	CDS	172198354	172198466	.	-	2	Parent=GY2U006648.t1
chr05	GY2_uniform_reannotated_v2	CDS	172198563	172198842	.	-	0	Parent=GY2U006648.t1
chr05	GY2_uniform_reannotated_v2	transcript	172221874	172259736	.	+	.	ID=GY2U006649.t1;geneID=GY2U006649
chr05	GY2_uniform_reannotated_v2	exon	172221874	172222142	.	+	.	Parent=GY2U006649.t1
chr05	GY2_uniform_reannotated_v2	exon	172222244	172222311	.	+	.	Parent=GY2U006649.t1
chr05	GY2_uniform_reannotated_v2	exon	172224505	172224586	.	+	.	Parent=GY2U006649.t1
chr05	GY2_uniform_reannotated_v2	exon	172232266	172232349	.	+	.	Parent=GY2U006649.t1
chr05	GY2_uniform_reannotated_v2	exon	172234992	172235031	.	+	.	Parent=GY2U006649.t1
chr05	GY2_uniform_reannotated_v2	exon	172238880	172238925	.	+	.	Parent=GY2U006649.t1
chr05	GY2_uniform_reannotated_v2	exon	172247521	172247579	.	+	.	Parent=GY2U006649.t1
chr05	GY2_uniform_reannotated_v2	exon	172252466	172252533	.	+	.	Parent=GY2U006649.t1
chr05	GY2_uniform_reannotated_v2	exon	172254824	172254931	.	+	.	Parent=GY2U006649.t1
chr05	GY2_uniform_reannotated_v2	exon	172255010	172255074	.	+	.	Parent=GY2U006649.t1
chr05	GY2_uniform_reannotated_v2	exon	172259274	172259736	.	+	.	Parent=GY2U006649.t1
chr05	GY2_uniform_reannotated_v2	CDS	172222087	172222142	.	+	0	Parent=GY2U006649.t1
chr05	GY2_uniform_reannotated_v2	CDS	172222244	172222311	.	+	1	Parent=GY2U006649.t1
chr05	GY2_uniform_reannotated_v2	CDS	172224505	172224586	.	+	2	Parent=GY2U006649.t1
chr05	GY2_uniform_reannotated_v2	CDS	172232266	172232349	.	+	1	Parent=GY2U006649.t1
chr05	GY2_uniform_reannotated_v2	CDS	172234992	172235031	.	+	1	Parent=GY2U006649.t1
chr05	GY2_uniform_reannotated_v2	CDS	172238880	172238925	.	+	0	Parent=GY2U006649.t1
chr05	GY2_uniform_reannotated_v2	CDS	172247521	172247579	.	+	2	Parent=GY2U006649.t1
chr05	GY2_uniform_reannotated_v2	CDS	172252466	172252533	.	+	0	Parent=GY2U006649.t1
chr05	GY2_uniform_reannotated_v2	CDS	172254824	172254931	.	+	1	Parent=GY2U006649.t1
chr05	GY2_uniform_reannotated_v2	CDS	172255010	172255074	.	+	1	Parent=GY2U006649.t1
chr05	GY2_uniform_reannotated_v2	CDS	172259274	172259356	.	+	2	Parent=GY2U006649.t1
chr05	GY2_uniform_reannotated_v2	transcript	172261564	172266388	.	+	.	ID=GY2U006650.t1;geneID=GY2U006650
chr05	GY2_uniform_reannotated_v2	exon	172261564	172261693	.	+	.	Parent=GY2U006650.t1
chr05	GY2_uniform_reannotated_v2	exon	172265466	172266388	.	+	.	Parent=GY2U006650.t1
chr05	GY2_uniform_reannotated_v2	CDS	172261680	172261693	.	+	0	Parent=GY2U006650.t1
chr05	GY2_uniform_reannotated_v2	CDS	172265466	172266216	.	+	1	Parent=GY2U006650.t1
chr05	GY2_uniform_reannotated_v2	transcript	172276096	172287159	.	+	.	ID=GY2U006651.t1;geneID=GY2U006651
chr05	GY2_uniform_reannotated_v2	exon	172276096	172276301	.	+	.	Parent=GY2U006651.t1
chr05	GY2_uniform_reannotated_v2	exon	172276636	172276764	.	+	.	Parent=GY2U006651.t1
chr05	GY2_uniform_reannotated_v2	exon	172276958	172277150	.	+	.	Parent=GY2U006651.t1
chr05	GY2_uniform_reannotated_v2	exon	172277233	172277459	.	+	.	Parent=GY2U006651.t1
chr05	GY2_uniform_reannotated_v2	exon	172277571	172277676	.	+	.	Parent=GY2U006651.t1
chr05	GY2_uniform_reannotated_v2	exon	172277778	172277991	.	+	.	Parent=GY2U006651.t1
chr05	GY2_uniform_reannotated_v2	exon	172280497	172280763	.	+	.	Parent=GY2U006651.t1
chr05	GY2_uniform_reannotated_v2	exon	172280884	172281229	.	+	.	Parent=GY2U006651.t1
chr05	GY2_uniform_reannotated_v2	exon	172281444	172281581	.	+	.	Parent=GY2U006651.t1
chr05	GY2_uniform_reannotated_v2	exon	172282094	172282219	.	+	.	Parent=GY2U006651.t1
chr05	GY2_uniform_reannotated_v2	exon	172282303	172282515	.	+	.	Parent=GY2U006651.t1
chr05	GY2_uniform_reannotated_v2	exon	172283101	172283365	.	+	.	Parent=GY2U006651.t1
chr05	GY2_uniform_reannotated_v2	exon	172283587	172283789	.	+	.	Parent=GY2U006651.t1
chr05	GY2_uniform_reannotated_v2	exon	172285334	172285684	.	+	.	Parent=GY2U006651.t1
chr05	GY2_uniform_reannotated_v2	exon	172286273	172287159	.	+	.	Parent=GY2U006651.t1
chr05	GY2_uniform_reannotated_v2	CDS	172276741	172276764	.	+	0	Parent=GY2U006651.t1
chr05	GY2_uniform_reannotated_v2	CDS	172276958	172277150	.	+	0	Parent=GY2U006651.t1
chr05	GY2_uniform_reannotated_v2	CDS	172277233	172277459	.	+	2	Parent=GY2U006651.t1
chr05	GY2_uniform_reannotated_v2	CDS	172277571	172277676	.	+	0	Parent=GY2U006651.t1
chr05	GY2_uniform_reannotated_v2	CDS	172277778	172277991	.	+	2	Parent=GY2U006651.t1
chr05	GY2_uniform_reannotated_v2	CDS	172280497	172280763	.	+	1	Parent=GY2U006651.t1
chr05	GY2_uniform_reannotated_v2	CDS	172280884	172281229	.	+	1	Parent=GY2U006651.t1
chr05	GY2_uniform_reannotated_v2	CDS	172281444	172281581	.	+	0	Parent=GY2U006651.t1
chr05	GY2_uniform_reannotated_v2	CDS	172282094	172282219	.	+	0	Parent=GY2U006651.t1
chr05	GY2_uniform_reannotated_v2	CDS	172282303	172282515	.	+	0	Parent=GY2U006651.t1
chr05	GY2_uniform_reannotated_v2	CDS	172283101	172283365	.	+	0	Parent=GY2U006651.t1
chr05	GY2_uniform_reannotated_v2	CDS	172283587	172283789	.	+	2	Parent=GY2U006651.t1
chr05	GY2_uniform_reannotated_v2	CDS	172285334	172285684	.	+	0	Parent=GY2U006651.t1
chr05	GY2_uniform_reannotated_v2	CDS	172286273	172286857	.	+	0	Parent=GY2U006651.t1
chr05	GY2_uniform_reannotated_v2	transcript	172290084	172293237	.	-	.	ID=GY2U006652.t2;geneID=GY2U006652
chr05	GY2_uniform_reannotated_v2	exon	172290084	172290101	.	-	.	Parent=GY2U006652.t2
chr05	GY2_uniform_reannotated_v2	exon	172290562	172290684	.	-	.	Parent=GY2U006652.t2
chr05	GY2_uniform_reannotated_v2	exon	172292569	172293237	.	-	.	Parent=GY2U006652.t2
chr05	GY2_uniform_reannotated_v2	CDS	172290084	172290101	.	-	0	Parent=GY2U006652.t2
chr05	GY2_uniform_reannotated_v2	CDS	172290562	172290684	.	-	0	Parent=GY2U006652.t2
chr05	GY2_uniform_reannotated_v2	CDS	172292569	172293237	.	-	0	Parent=GY2U006652.t2
chr05	GY2_uniform_reannotated_v2	transcript	172290196	172293302	.	-	.	ID=GY2U006652.t1;geneID=GY2U006652
chr05	GY2_uniform_reannotated_v2	exon	172290196	172290684	.	-	.	Parent=GY2U006652.t1
chr05	GY2_uniform_reannotated_v2	exon	172292569	172293302	.	-	.	Parent=GY2U006652.t1
chr05	GY2_uniform_reannotated_v2	CDS	172290523	172290684	.	-	0	Parent=GY2U006652.t1
chr05	GY2_uniform_reannotated_v2	CDS	172292569	172293237	.	-	0	Parent=GY2U006652.t1
chr05	GY2_uniform_reannotated_v2	transcript	172306759	172319221	.	-	.	ID=GY2U006653.t1;geneID=GY2U006653
chr05	GY2_uniform_reannotated_v2	exon	172306759	172307081	.	-	.	Parent=GY2U006653.t1
chr05	GY2_uniform_reannotated_v2	exon	172307169	172307492	.	-	.	Parent=GY2U006653.t1
chr05	GY2_uniform_reannotated_v2	exon	172310821	172310946	.	-	.	Parent=GY2U006653.t1
chr05	GY2_uniform_reannotated_v2	exon	172311031	172311099	.	-	.	Parent=GY2U006653.t1
chr05	GY2_uniform_reannotated_v2	exon	172311178	172311255	.	-	.	Parent=GY2U006653.t1
chr05	GY2_uniform_reannotated_v2	exon	172311259	172311279	.	-	.	Parent=GY2U006653.t1
chr05	GY2_uniform_reannotated_v2	exon	172311378	172311395	.	-	.	Parent=GY2U006653.t1
chr05	GY2_uniform_reannotated_v2	exon	172311397	172311420	.	-	.	Parent=GY2U006653.t1
chr05	GY2_uniform_reannotated_v2	exon	172311499	172311798	.	-	.	Parent=GY2U006653.t1
chr05	GY2_uniform_reannotated_v2	exon	172311882	172311953	.	-	.	Parent=GY2U006653.t1
chr05	GY2_uniform_reannotated_v2	exon	172312051	172312092	.	-	.	Parent=GY2U006653.t1
chr05	GY2_uniform_reannotated_v2	exon	172312958	172313041	.	-	.	Parent=GY2U006653.t1
chr05	GY2_uniform_reannotated_v2	exon	172313531	172313716	.	-	.	Parent=GY2U006653.t1
chr05	GY2_uniform_reannotated_v2	exon	172318265	172318450	.	-	.	Parent=GY2U006653.t1
chr05	GY2_uniform_reannotated_v2	exon	172318554	172318615	.	-	.	Parent=GY2U006653.t1
chr05	GY2_uniform_reannotated_v2	exon	172318618	172319221	.	-	.	Parent=GY2U006653.t1
chr05	GY2_uniform_reannotated_v2	CDS	172307313	172307492	.	-	0	Parent=GY2U006653.t1
chr05	GY2_uniform_reannotated_v2	CDS	172310821	172310946	.	-	0	Parent=GY2U006653.t1
chr05	GY2_uniform_reannotated_v2	CDS	172311031	172311099	.	-	0	Parent=GY2U006653.t1
chr05	GY2_uniform_reannotated_v2	CDS	172311178	172311255	.	-	0	Parent=GY2U006653.t1
chr05	GY2_uniform_reannotated_v2	CDS	172311259	172311279	.	-	0	Parent=GY2U006653.t1
chr05	GY2_uniform_reannotated_v2	CDS	172311378	172311395	.	-	0	Parent=GY2U006653.t1
chr05	GY2_uniform_reannotated_v2	CDS	172311397	172311420	.	-	0	Parent=GY2U006653.t1
chr05	GY2_uniform_reannotated_v2	CDS	172311499	172311798	.	-	0	Parent=GY2U006653.t1
chr05	GY2_uniform_reannotated_v2	CDS	172311882	172311953	.	-	0	Parent=GY2U006653.t1
chr05	GY2_uniform_reannotated_v2	CDS	172312051	172312092	.	-	0	Parent=GY2U006653.t1
chr05	GY2_uniform_reannotated_v2	CDS	172312958	172313041	.	-	0	Parent=GY2U006653.t1
chr05	GY2_uniform_reannotated_v2	CDS	172313531	172313716	.	-	0	Parent=GY2U006653.t1
chr05	GY2_uniform_reannotated_v2	CDS	172318265	172318450	.	-	0	Parent=GY2U006653.t1
chr05	GY2_uniform_reannotated_v2	CDS	172318554	172318615	.	-	2	Parent=GY2U006653.t1
chr05	GY2_uniform_reannotated_v2	CDS	172318618	172318822	.	-	0	Parent=GY2U006653.t1
chr05	GY2_uniform_reannotated_v2	transcript	172335950	172336928	.	-	.	ID=GY2U006654.t1;geneID=GY2U006654
chr05	GY2_uniform_reannotated_v2	exon	172335950	172336207	.	-	.	Parent=GY2U006654.t1
chr05	GY2_uniform_reannotated_v2	exon	172336323	172336928	.	-	.	Parent=GY2U006654.t1
chr05	GY2_uniform_reannotated_v2	CDS	172336130	172336207	.	-	0	Parent=GY2U006654.t1
chr05	GY2_uniform_reannotated_v2	CDS	172336323	172336928	.	-	0	Parent=GY2U006654.t1
chr05	GY2_uniform_reannotated_v2	transcript	172341684	172346581	.	+	.	ID=GY2U006655.t1;geneID=GY2U006655
chr05	GY2_uniform_reannotated_v2	exon	172341684	172342296	.	+	.	Parent=GY2U006655.t1
chr05	GY2_uniform_reannotated_v2	exon	172342395	172342464	.	+	.	Parent=GY2U006655.t1
chr05	GY2_uniform_reannotated_v2	exon	172344588	172344759	.	+	.	Parent=GY2U006655.t1
chr05	GY2_uniform_reannotated_v2	exon	172345748	172345891	.	+	.	Parent=GY2U006655.t1
chr05	GY2_uniform_reannotated_v2	exon	172346117	172346581	.	+	.	Parent=GY2U006655.t1
chr05	GY2_uniform_reannotated_v2	CDS	172341782	172342296	.	+	0	Parent=GY2U006655.t1
chr05	GY2_uniform_reannotated_v2	CDS	172342395	172342464	.	+	1	Parent=GY2U006655.t1
chr05	GY2_uniform_reannotated_v2	CDS	172344588	172344759	.	+	0	Parent=GY2U006655.t1
chr05	GY2_uniform_reannotated_v2	CDS	172345748	172345891	.	+	2	Parent=GY2U006655.t1
chr05	GY2_uniform_reannotated_v2	CDS	172346117	172346376	.	+	2	Parent=GY2U006655.t1
chr05	GY2_uniform_reannotated_v2	transcript	172358902	172362815	.	+	.	ID=GY2U006656.t1;geneID=GY2U006656
chr05	GY2_uniform_reannotated_v2	exon	172358902	172359164	.	+	.	Parent=GY2U006656.t1
chr05	GY2_uniform_reannotated_v2	exon	172359362	172359440	.	+	.	Parent=GY2U006656.t1
chr05	GY2_uniform_reannotated_v2	exon	172359612	172359707	.	+	.	Parent=GY2U006656.t1
chr05	GY2_uniform_reannotated_v2	exon	172362198	172362815	.	+	.	Parent=GY2U006656.t1
chr05	GY2_uniform_reannotated_v2	CDS	172359022	172359164	.	+	0	Parent=GY2U006656.t1
chr05	GY2_uniform_reannotated_v2	CDS	172359362	172359440	.	+	1	Parent=GY2U006656.t1
chr05	GY2_uniform_reannotated_v2	CDS	172359612	172359707	.	+	0	Parent=GY2U006656.t1
chr05	GY2_uniform_reannotated_v2	CDS	172362198	172362233	.	+	0	Parent=GY2U006656.t1
chr05	GY2_uniform_reannotated_v2	transcript	172368332	172396382	.	+	.	ID=GY2U006657.t1;geneID=GY2U006657
chr05	GY2_uniform_reannotated_v2	exon	172368332	172368486	.	+	.	Parent=GY2U006657.t1
chr05	GY2_uniform_reannotated_v2	exon	172369081	172369371	.	+	.	Parent=GY2U006657.t1
chr05	GY2_uniform_reannotated_v2	exon	172370423	172370497	.	+	.	Parent=GY2U006657.t1
chr05	GY2_uniform_reannotated_v2	exon	172371418	172371533	.	+	.	Parent=GY2U006657.t1
chr05	GY2_uniform_reannotated_v2	exon	172374200	172374314	.	+	.	Parent=GY2U006657.t1
chr05	GY2_uniform_reannotated_v2	exon	172374455	172374583	.	+	.	Parent=GY2U006657.t1
chr05	GY2_uniform_reannotated_v2	exon	172376595	172376642	.	+	.	Parent=GY2U006657.t1
chr05	GY2_uniform_reannotated_v2	exon	172378989	172379191	.	+	.	Parent=GY2U006657.t1
chr05	GY2_uniform_reannotated_v2	exon	172379309	172379505	.	+	.	Parent=GY2U006657.t1
chr05	GY2_uniform_reannotated_v2	exon	172379654	172379946	.	+	.	Parent=GY2U006657.t1
chr05	GY2_uniform_reannotated_v2	exon	172381949	172382098	.	+	.	Parent=GY2U006657.t1
chr05	GY2_uniform_reannotated_v2	exon	172382192	172382608	.	+	.	Parent=GY2U006657.t1
chr05	GY2_uniform_reannotated_v2	exon	172382723	172382872	.	+	.	Parent=GY2U006657.t1
chr05	GY2_uniform_reannotated_v2	exon	172383679	172383751	.	+	.	Parent=GY2U006657.t1
chr05	GY2_uniform_reannotated_v2	exon	172387297	172387424	.	+	.	Parent=GY2U006657.t1
chr05	GY2_uniform_reannotated_v2	exon	172388166	172388366	.	+	.	Parent=GY2U006657.t1
chr05	GY2_uniform_reannotated_v2	exon	172388470	172388607	.	+	.	Parent=GY2U006657.t1
chr05	GY2_uniform_reannotated_v2	exon	172388686	172388811	.	+	.	Parent=GY2U006657.t1
chr05	GY2_uniform_reannotated_v2	exon	172395219	172395446	.	+	.	Parent=GY2U006657.t1
chr05	GY2_uniform_reannotated_v2	exon	172395847	172396382	.	+	.	Parent=GY2U006657.t1
chr05	GY2_uniform_reannotated_v2	CDS	172369237	172369371	.	+	0	Parent=GY2U006657.t1
chr05	GY2_uniform_reannotated_v2	CDS	172370423	172370497	.	+	0	Parent=GY2U006657.t1
chr05	GY2_uniform_reannotated_v2	CDS	172371418	172371533	.	+	0	Parent=GY2U006657.t1
chr05	GY2_uniform_reannotated_v2	CDS	172374200	172374314	.	+	1	Parent=GY2U006657.t1
chr05	GY2_uniform_reannotated_v2	CDS	172374455	172374583	.	+	0	Parent=GY2U006657.t1
chr05	GY2_uniform_reannotated_v2	CDS	172376595	172376642	.	+	0	Parent=GY2U006657.t1
chr05	GY2_uniform_reannotated_v2	CDS	172378989	172379191	.	+	0	Parent=GY2U006657.t1
chr05	GY2_uniform_reannotated_v2	CDS	172379309	172379505	.	+	1	Parent=GY2U006657.t1
chr05	GY2_uniform_reannotated_v2	CDS	172379654	172379946	.	+	2	Parent=GY2U006657.t1
chr05	GY2_uniform_reannotated_v2	CDS	172381949	172382098	.	+	0	Parent=GY2U006657.t1
chr05	GY2_uniform_reannotated_v2	CDS	172382192	172382608	.	+	0	Parent=GY2U006657.t1
chr05	GY2_uniform_reannotated_v2	CDS	172382723	172382872	.	+	0	Parent=GY2U006657.t1
chr05	GY2_uniform_reannotated_v2	CDS	172383679	172383751	.	+	0	Parent=GY2U006657.t1
chr05	GY2_uniform_reannotated_v2	CDS	172387297	172387424	.	+	2	Parent=GY2U006657.t1
chr05	GY2_uniform_reannotated_v2	CDS	172388166	172388366	.	+	0	Parent=GY2U006657.t1
chr05	GY2_uniform_reannotated_v2	CDS	172388470	172388607	.	+	0	Parent=GY2U006657.t1
chr05	GY2_uniform_reannotated_v2	CDS	172388686	172388811	.	+	0	Parent=GY2U006657.t1
chr05	GY2_uniform_reannotated_v2	CDS	172395219	172395446	.	+	0	Parent=GY2U006657.t1
chr05	GY2_uniform_reannotated_v2	CDS	172395847	172396005	.	+	0	Parent=GY2U006657.t1
chr05	GY2_uniform_reannotated_v2	transcript	172399506	172402853	.	+	.	ID=GY2U006658.t1;geneID=GY2U006658
chr05	GY2_uniform_reannotated_v2	exon	172399506	172399859	.	+	.	Parent=GY2U006658.t1
chr05	GY2_uniform_reannotated_v2	exon	172400080	172400196	.	+	.	Parent=GY2U006658.t1
chr05	GY2_uniform_reannotated_v2	exon	172400291	172400378	.	+	.	Parent=GY2U006658.t1
chr05	GY2_uniform_reannotated_v2	exon	172402568	172402853	.	+	.	Parent=GY2U006658.t1
chr05	GY2_uniform_reannotated_v2	CDS	172399588	172399859	.	+	0	Parent=GY2U006658.t1
chr05	GY2_uniform_reannotated_v2	CDS	172400080	172400196	.	+	1	Parent=GY2U006658.t1
chr05	GY2_uniform_reannotated_v2	CDS	172400291	172400378	.	+	1	Parent=GY2U006658.t1
chr05	GY2_uniform_reannotated_v2	CDS	172402568	172402711	.	+	0	Parent=GY2U006658.t1
chr05	GY2_uniform_reannotated_v2	transcript	172430536	172437067	.	-	.	ID=GY2U006659.t1;geneID=GY2U006659
chr05	GY2_uniform_reannotated_v2	exon	172430536	172430652	.	-	.	Parent=GY2U006659.t1
chr05	GY2_uniform_reannotated_v2	exon	172436211	172436759	.	-	.	Parent=GY2U006659.t1
chr05	GY2_uniform_reannotated_v2	exon	172436879	172437067	.	-	.	Parent=GY2U006659.t1
chr05	GY2_uniform_reannotated_v2	CDS	172430536	172430652	.	-	0	Parent=GY2U006659.t1
chr05	GY2_uniform_reannotated_v2	CDS	172436211	172436759	.	-	0	Parent=GY2U006659.t1
chr05	GY2_uniform_reannotated_v2	CDS	172436879	172437067	.	-	0	Parent=GY2U006659.t1
chr05	GY2_uniform_reannotated_v2	transcript	172437759	172443555	.	+	.	ID=GY2U006660.t1;geneID=GY2U006660
chr05	GY2_uniform_reannotated_v2	exon	172437759	172437914	.	+	.	Parent=GY2U006660.t1
chr05	GY2_uniform_reannotated_v2	exon	172439019	172439375	.	+	.	Parent=GY2U006660.t1
chr05	GY2_uniform_reannotated_v2	exon	172439474	172439645	.	+	.	Parent=GY2U006660.t1
chr05	GY2_uniform_reannotated_v2	exon	172440249	172440432	.	+	.	Parent=GY2U006660.t1
chr05	GY2_uniform_reannotated_v2	exon	172440560	172440643	.	+	.	Parent=GY2U006660.t1
chr05	GY2_uniform_reannotated_v2	exon	172441952	172442059	.	+	.	Parent=GY2U006660.t1
chr05	GY2_uniform_reannotated_v2	exon	172442133	172442402	.	+	.	Parent=GY2U006660.t1
chr05	GY2_uniform_reannotated_v2	exon	172443241	172443555	.	+	.	Parent=GY2U006660.t1
chr05	GY2_uniform_reannotated_v2	CDS	172439054	172439375	.	+	0	Parent=GY2U006660.t1
chr05	GY2_uniform_reannotated_v2	CDS	172439474	172439645	.	+	2	Parent=GY2U006660.t1
chr05	GY2_uniform_reannotated_v2	CDS	172440249	172440432	.	+	1	Parent=GY2U006660.t1
chr05	GY2_uniform_reannotated_v2	CDS	172440560	172440643	.	+	0	Parent=GY2U006660.t1
chr05	GY2_uniform_reannotated_v2	CDS	172441952	172442059	.	+	0	Parent=GY2U006660.t1
chr05	GY2_uniform_reannotated_v2	CDS	172442133	172442402	.	+	0	Parent=GY2U006660.t1
chr05	GY2_uniform_reannotated_v2	CDS	172443241	172443348	.	+	0	Parent=GY2U006660.t1
chr05	GY2_uniform_reannotated_v2	transcript	172458891	172474075	.	-	.	ID=GY2U006661.t1;geneID=GY2U006661
chr05	GY2_uniform_reannotated_v2	exon	172458891	172459559	.	-	.	Parent=GY2U006661.t1
chr05	GY2_uniform_reannotated_v2	exon	172459651	172459754	.	-	.	Parent=GY2U006661.t1
chr05	GY2_uniform_reannotated_v2	exon	172459860	172459932	.	-	.	Parent=GY2U006661.t1
chr05	GY2_uniform_reannotated_v2	exon	172462594	172462641	.	-	.	Parent=GY2U006661.t1
chr05	GY2_uniform_reannotated_v2	exon	172462735	172462816	.	-	.	Parent=GY2U006661.t1
chr05	GY2_uniform_reannotated_v2	exon	172464042	172464172	.	-	.	Parent=GY2U006661.t1
chr05	GY2_uniform_reannotated_v2	exon	172469007	172469096	.	-	.	Parent=GY2U006661.t1
chr05	GY2_uniform_reannotated_v2	exon	172469176	172469260	.	-	.	Parent=GY2U006661.t1
chr05	GY2_uniform_reannotated_v2	exon	172471824	172471897	.	-	.	Parent=GY2U006661.t1
chr05	GY2_uniform_reannotated_v2	exon	172472224	172472313	.	-	.	Parent=GY2U006661.t1
chr05	GY2_uniform_reannotated_v2	exon	172472446	172472530	.	-	.	Parent=GY2U006661.t1
chr05	GY2_uniform_reannotated_v2	exon	172472997	172473726	.	-	.	Parent=GY2U006661.t1
chr05	GY2_uniform_reannotated_v2	exon	172473836	172474075	.	-	.	Parent=GY2U006661.t1
chr05	GY2_uniform_reannotated_v2	CDS	172459440	172459559	.	-	0	Parent=GY2U006661.t1
chr05	GY2_uniform_reannotated_v2	CDS	172459651	172459754	.	-	2	Parent=GY2U006661.t1
chr05	GY2_uniform_reannotated_v2	CDS	172459860	172459932	.	-	0	Parent=GY2U006661.t1
chr05	GY2_uniform_reannotated_v2	CDS	172462594	172462641	.	-	0	Parent=GY2U006661.t1
chr05	GY2_uniform_reannotated_v2	CDS	172462735	172462816	.	-	1	Parent=GY2U006661.t1
chr05	GY2_uniform_reannotated_v2	CDS	172464042	172464172	.	-	0	Parent=GY2U006661.t1
chr05	GY2_uniform_reannotated_v2	CDS	172469007	172469096	.	-	0	Parent=GY2U006661.t1
chr05	GY2_uniform_reannotated_v2	CDS	172469176	172469260	.	-	1	Parent=GY2U006661.t1
chr05	GY2_uniform_reannotated_v2	CDS	172471824	172471897	.	-	0	Parent=GY2U006661.t1
chr05	GY2_uniform_reannotated_v2	CDS	172472224	172472313	.	-	0	Parent=GY2U006661.t1
chr05	GY2_uniform_reannotated_v2	CDS	172472446	172472530	.	-	1	Parent=GY2U006661.t1
chr05	GY2_uniform_reannotated_v2	CDS	172472997	172473726	.	-	2	Parent=GY2U006661.t1
chr05	GY2_uniform_reannotated_v2	CDS	172473836	172474034	.	-	0	Parent=GY2U006661.t1
chr05	GY2_uniform_reannotated_v2	transcript	172486369	172487417	.	+	.	ID=GY2U006662.t1;geneID=GY2U006662
chr05	GY2_uniform_reannotated_v2	exon	172486369	172486723	.	+	.	Parent=GY2U006662.t1
chr05	GY2_uniform_reannotated_v2	exon	172486820	172487417	.	+	.	Parent=GY2U006662.t1
chr05	GY2_uniform_reannotated_v2	CDS	172486489	172486723	.	+	0	Parent=GY2U006662.t1
chr05	GY2_uniform_reannotated_v2	CDS	172486820	172487283	.	+	2	Parent=GY2U006662.t1
chr05	GY2_uniform_reannotated_v2	transcript	172488614	172508465	.	+	.	ID=GY2U006663.t1;geneID=GY2U006663
chr05	GY2_uniform_reannotated_v2	exon	172488614	172489497	.	+	.	Parent=GY2U006663.t1
chr05	GY2_uniform_reannotated_v2	exon	172490086	172490221	.	+	.	Parent=GY2U006663.t1
chr05	GY2_uniform_reannotated_v2	exon	172492014	172492166	.	+	.	Parent=GY2U006663.t1
chr05	GY2_uniform_reannotated_v2	exon	172492262	172492411	.	+	.	Parent=GY2U006663.t1
chr05	GY2_uniform_reannotated_v2	exon	172492493	172492644	.	+	.	Parent=GY2U006663.t1
chr05	GY2_uniform_reannotated_v2	exon	172492713	172492812	.	+	.	Parent=GY2U006663.t1
chr05	GY2_uniform_reannotated_v2	exon	172493079	172493201	.	+	.	Parent=GY2U006663.t1
chr05	GY2_uniform_reannotated_v2	exon	172493266	172493427	.	+	.	Parent=GY2U006663.t1
chr05	GY2_uniform_reannotated_v2	exon	172493544	172493601	.	+	.	Parent=GY2U006663.t1
chr05	GY2_uniform_reannotated_v2	exon	172493713	172493891	.	+	.	Parent=GY2U006663.t1
chr05	GY2_uniform_reannotated_v2	exon	172494628	172494760	.	+	.	Parent=GY2U006663.t1
chr05	GY2_uniform_reannotated_v2	exon	172495125	172495195	.	+	.	Parent=GY2U006663.t1
chr05	GY2_uniform_reannotated_v2	exon	172497282	172497377	.	+	.	Parent=GY2U006663.t1
chr05	GY2_uniform_reannotated_v2	exon	172498003	172498079	.	+	.	Parent=GY2U006663.t1
chr05	GY2_uniform_reannotated_v2	exon	172506527	172506610	.	+	.	Parent=GY2U006663.t1
chr05	GY2_uniform_reannotated_v2	exon	172508091	172508465	.	+	.	Parent=GY2U006663.t1
chr05	GY2_uniform_reannotated_v2	CDS	172488722	172489497	.	+	0	Parent=GY2U006663.t1
chr05	GY2_uniform_reannotated_v2	CDS	172490086	172490221	.	+	1	Parent=GY2U006663.t1
chr05	GY2_uniform_reannotated_v2	CDS	172492014	172492166	.	+	0	Parent=GY2U006663.t1
chr05	GY2_uniform_reannotated_v2	CDS	172492262	172492411	.	+	0	Parent=GY2U006663.t1
chr05	GY2_uniform_reannotated_v2	CDS	172492493	172492644	.	+	0	Parent=GY2U006663.t1
chr05	GY2_uniform_reannotated_v2	CDS	172492713	172492812	.	+	1	Parent=GY2U006663.t1
chr05	GY2_uniform_reannotated_v2	CDS	172493079	172493201	.	+	0	Parent=GY2U006663.t1
chr05	GY2_uniform_reannotated_v2	CDS	172493266	172493427	.	+	0	Parent=GY2U006663.t1
chr05	GY2_uniform_reannotated_v2	CDS	172493544	172493601	.	+	0	Parent=GY2U006663.t1
chr05	GY2_uniform_reannotated_v2	CDS	172493713	172493891	.	+	2	Parent=GY2U006663.t1
chr05	GY2_uniform_reannotated_v2	CDS	172494628	172494760	.	+	0	Parent=GY2U006663.t1
chr05	GY2_uniform_reannotated_v2	CDS	172495125	172495195	.	+	2	Parent=GY2U006663.t1
chr05	GY2_uniform_reannotated_v2	CDS	172497282	172497377	.	+	0	Parent=GY2U006663.t1
chr05	GY2_uniform_reannotated_v2	CDS	172498003	172498079	.	+	0	Parent=GY2U006663.t1
chr05	GY2_uniform_reannotated_v2	CDS	172506527	172506610	.	+	1	Parent=GY2U006663.t1
chr05	GY2_uniform_reannotated_v2	CDS	172508091	172508154	.	+	1	Parent=GY2U006663.t1
chr05	GY2_uniform_reannotated_v2	transcript	172488782	172508154	.	+	.	ID=GY2U006663.t2;geneID=GY2U006663
chr05	GY2_uniform_reannotated_v2	exon	172488782	172489497	.	+	.	Parent=GY2U006663.t2
chr05	GY2_uniform_reannotated_v2	exon	172490086	172490221	.	+	.	Parent=GY2U006663.t2
chr05	GY2_uniform_reannotated_v2	exon	172492014	172492166	.	+	.	Parent=GY2U006663.t2
chr05	GY2_uniform_reannotated_v2	exon	172492262	172492411	.	+	.	Parent=GY2U006663.t2
chr05	GY2_uniform_reannotated_v2	exon	172492493	172492644	.	+	.	Parent=GY2U006663.t2
chr05	GY2_uniform_reannotated_v2	exon	172492713	172492812	.	+	.	Parent=GY2U006663.t2
chr05	GY2_uniform_reannotated_v2	exon	172493079	172493201	.	+	.	Parent=GY2U006663.t2
chr05	GY2_uniform_reannotated_v2	exon	172493266	172493427	.	+	.	Parent=GY2U006663.t2
chr05	GY2_uniform_reannotated_v2	exon	172493544	172493601	.	+	.	Parent=GY2U006663.t2
chr05	GY2_uniform_reannotated_v2	exon	172493713	172493891	.	+	.	Parent=GY2U006663.t2
chr05	GY2_uniform_reannotated_v2	exon	172494628	172494760	.	+	.	Parent=GY2U006663.t2
chr05	GY2_uniform_reannotated_v2	exon	172495125	172495195	.	+	.	Parent=GY2U006663.t2
chr05	GY2_uniform_reannotated_v2	exon	172497282	172497377	.	+	.	Parent=GY2U006663.t2
chr05	GY2_uniform_reannotated_v2	exon	172498003	172498079	.	+	.	Parent=GY2U006663.t2
chr05	GY2_uniform_reannotated_v2	exon	172506527	172506610	.	+	.	Parent=GY2U006663.t2
chr05	GY2_uniform_reannotated_v2	exon	172508091	172508154	.	+	.	Parent=GY2U006663.t2
chr05	GY2_uniform_reannotated_v2	CDS	172488782	172489497	.	+	0	Parent=GY2U006663.t2
chr05	GY2_uniform_reannotated_v2	CDS	172490086	172490221	.	+	1	Parent=GY2U006663.t2
chr05	GY2_uniform_reannotated_v2	CDS	172492014	172492166	.	+	0	Parent=GY2U006663.t2
chr05	GY2_uniform_reannotated_v2	CDS	172492262	172492411	.	+	0	Parent=GY2U006663.t2
chr05	GY2_uniform_reannotated_v2	CDS	172492493	172492644	.	+	0	Parent=GY2U006663.t2
chr05	GY2_uniform_reannotated_v2	CDS	172492713	172492812	.	+	1	Parent=GY2U006663.t2
chr05	GY2_uniform_reannotated_v2	CDS	172493079	172493201	.	+	0	Parent=GY2U006663.t2
chr05	GY2_uniform_reannotated_v2	CDS	172493266	172493427	.	+	0	Parent=GY2U006663.t2
chr05	GY2_uniform_reannotated_v2	CDS	172493544	172493601	.	+	0	Parent=GY2U006663.t2
chr05	GY2_uniform_reannotated_v2	CDS	172493713	172493891	.	+	2	Parent=GY2U006663.t2
chr05	GY2_uniform_reannotated_v2	CDS	172494628	172494760	.	+	0	Parent=GY2U006663.t2
chr05	GY2_uniform_reannotated_v2	CDS	172495125	172495195	.	+	2	Parent=GY2U006663.t2
chr05	GY2_uniform_reannotated_v2	CDS	172497282	172497377	.	+	0	Parent=GY2U006663.t2
chr05	GY2_uniform_reannotated_v2	CDS	172498003	172498079	.	+	0	Parent=GY2U006663.t2
chr05	GY2_uniform_reannotated_v2	CDS	172506527	172506610	.	+	1	Parent=GY2U006663.t2
chr05	GY2_uniform_reannotated_v2	CDS	172508091	172508154	.	+	1	Parent=GY2U006663.t2
chr05	GY2_uniform_reannotated_v2	transcript	172509177	172524450	.	-	.	ID=GY2U006664.t1;geneID=GY2U006664
chr05	GY2_uniform_reannotated_v2	exon	172509177	172509560	.	-	.	Parent=GY2U006664.t1
chr05	GY2_uniform_reannotated_v2	exon	172514289	172514477	.	-	.	Parent=GY2U006664.t1
chr05	GY2_uniform_reannotated_v2	exon	172514557	172514655	.	-	.	Parent=GY2U006664.t1
chr05	GY2_uniform_reannotated_v2	exon	172514968	172515199	.	-	.	Parent=GY2U006664.t1
chr05	GY2_uniform_reannotated_v2	exon	172515283	172515363	.	-	.	Parent=GY2U006664.t1
chr05	GY2_uniform_reannotated_v2	exon	172515471	172515718	.	-	.	Parent=GY2U006664.t1
chr05	GY2_uniform_reannotated_v2	exon	172515808	172515921	.	-	.	Parent=GY2U006664.t1
chr05	GY2_uniform_reannotated_v2	exon	172516067	172516201	.	-	.	Parent=GY2U006664.t1
chr05	GY2_uniform_reannotated_v2	exon	172516281	172516367	.	-	.	Parent=GY2U006664.t1
chr05	GY2_uniform_reannotated_v2	exon	172516447	172516662	.	-	.	Parent=GY2U006664.t1
chr05	GY2_uniform_reannotated_v2	exon	172517711	172517969	.	-	.	Parent=GY2U006664.t1
chr05	GY2_uniform_reannotated_v2	exon	172518099	172518285	.	-	.	Parent=GY2U006664.t1
chr05	GY2_uniform_reannotated_v2	exon	172522947	172523040	.	-	.	Parent=GY2U006664.t1
chr05	GY2_uniform_reannotated_v2	exon	172523280	172523764	.	-	.	Parent=GY2U006664.t1
chr05	GY2_uniform_reannotated_v2	exon	172524129	172524450	.	-	.	Parent=GY2U006664.t1
chr05	GY2_uniform_reannotated_v2	CDS	172509462	172509560	.	-	0	Parent=GY2U006664.t1
chr05	GY2_uniform_reannotated_v2	CDS	172514289	172514477	.	-	0	Parent=GY2U006664.t1
chr05	GY2_uniform_reannotated_v2	CDS	172514557	172514655	.	-	0	Parent=GY2U006664.t1
chr05	GY2_uniform_reannotated_v2	CDS	172514968	172515199	.	-	1	Parent=GY2U006664.t1
chr05	GY2_uniform_reannotated_v2	CDS	172515283	172515363	.	-	1	Parent=GY2U006664.t1
chr05	GY2_uniform_reannotated_v2	CDS	172515471	172515718	.	-	0	Parent=GY2U006664.t1
chr05	GY2_uniform_reannotated_v2	CDS	172515808	172515921	.	-	0	Parent=GY2U006664.t1
chr05	GY2_uniform_reannotated_v2	CDS	172516067	172516201	.	-	0	Parent=GY2U006664.t1
chr05	GY2_uniform_reannotated_v2	CDS	172516281	172516367	.	-	0	Parent=GY2U006664.t1
chr05	GY2_uniform_reannotated_v2	CDS	172516447	172516662	.	-	0	Parent=GY2U006664.t1
chr05	GY2_uniform_reannotated_v2	CDS	172517711	172517969	.	-	1	Parent=GY2U006664.t1
chr05	GY2_uniform_reannotated_v2	CDS	172518099	172518285	.	-	2	Parent=GY2U006664.t1
chr05	GY2_uniform_reannotated_v2	CDS	172522947	172523040	.	-	0	Parent=GY2U006664.t1
chr05	GY2_uniform_reannotated_v2	CDS	172523280	172523630	.	-	0	Parent=GY2U006664.t1
chr05	GY2_uniform_reannotated_v2	transcript	172658625	172661515	.	-	.	ID=GY2U006665.t1;geneID=GY2U006665
chr05	GY2_uniform_reannotated_v2	exon	172658625	172658636	.	-	.	Parent=GY2U006665.t1
chr05	GY2_uniform_reannotated_v2	exon	172658765	172659148	.	-	.	Parent=GY2U006665.t1
chr05	GY2_uniform_reannotated_v2	exon	172659221	172659382	.	-	.	Parent=GY2U006665.t1
chr05	GY2_uniform_reannotated_v2	exon	172659464	172659556	.	-	.	Parent=GY2U006665.t1
chr05	GY2_uniform_reannotated_v2	exon	172659632	172660006	.	-	.	Parent=GY2U006665.t1
chr05	GY2_uniform_reannotated_v2	exon	172660094	172660258	.	-	.	Parent=GY2U006665.t1
chr05	GY2_uniform_reannotated_v2	exon	172660930	172661046	.	-	.	Parent=GY2U006665.t1
chr05	GY2_uniform_reannotated_v2	exon	172661417	172661515	.	-	.	Parent=GY2U006665.t1
chr05	GY2_uniform_reannotated_v2	CDS	172658625	172658636	.	-	0	Parent=GY2U006665.t1
chr05	GY2_uniform_reannotated_v2	CDS	172658765	172659148	.	-	0	Parent=GY2U006665.t1
chr05	GY2_uniform_reannotated_v2	CDS	172659221	172659382	.	-	0	Parent=GY2U006665.t1
chr05	GY2_uniform_reannotated_v2	CDS	172659464	172659556	.	-	0	Parent=GY2U006665.t1
chr05	GY2_uniform_reannotated_v2	CDS	172659632	172660006	.	-	0	Parent=GY2U006665.t1
chr05	GY2_uniform_reannotated_v2	CDS	172660094	172660258	.	-	0	Parent=GY2U006665.t1
chr05	GY2_uniform_reannotated_v2	CDS	172660930	172661046	.	-	0	Parent=GY2U006665.t1
chr05	GY2_uniform_reannotated_v2	CDS	172661417	172661515	.	-	0	Parent=GY2U006665.t1
chr05	GY2_uniform_reannotated_v2	transcript	172716190	172726658	.	-	.	ID=GY2U006666.t1;geneID=GY2U006666
chr05	GY2_uniform_reannotated_v2	exon	172716190	172716588	.	-	.	Parent=GY2U006666.t1
chr05	GY2_uniform_reannotated_v2	exon	172716685	172716869	.	-	.	Parent=GY2U006666.t1
chr05	GY2_uniform_reannotated_v2	exon	172716972	172717072	.	-	.	Parent=GY2U006666.t1
chr05	GY2_uniform_reannotated_v2	exon	172718438	172718599	.	-	.	Parent=GY2U006666.t1
chr05	GY2_uniform_reannotated_v2	exon	172721443	172721539	.	-	.	Parent=GY2U006666.t1
chr05	GY2_uniform_reannotated_v2	exon	172723136	172723266	.	-	.	Parent=GY2U006666.t1
chr05	GY2_uniform_reannotated_v2	exon	172723360	172723433	.	-	.	Parent=GY2U006666.t1
chr05	GY2_uniform_reannotated_v2	exon	172724154	172724634	.	-	.	Parent=GY2U006666.t1
chr05	GY2_uniform_reannotated_v2	exon	172726435	172726658	.	-	.	Parent=GY2U006666.t1
chr05	GY2_uniform_reannotated_v2	CDS	172716779	172716869	.	-	1	Parent=GY2U006666.t1
chr05	GY2_uniform_reannotated_v2	CDS	172716972	172717072	.	-	0	Parent=GY2U006666.t1
chr05	GY2_uniform_reannotated_v2	CDS	172718438	172718599	.	-	0	Parent=GY2U006666.t1
chr05	GY2_uniform_reannotated_v2	CDS	172721443	172721539	.	-	1	Parent=GY2U006666.t1
chr05	GY2_uniform_reannotated_v2	CDS	172723136	172723266	.	-	0	Parent=GY2U006666.t1
chr05	GY2_uniform_reannotated_v2	CDS	172723360	172723433	.	-	2	Parent=GY2U006666.t1
chr05	GY2_uniform_reannotated_v2	CDS	172724154	172724634	.	-	0	Parent=GY2U006666.t1
chr05	GY2_uniform_reannotated_v2	CDS	172726435	172726632	.	-	0	Parent=GY2U006666.t1
chr05	GY2_uniform_reannotated_v2	transcript	172732028	172744904	.	-	.	ID=GY2U006667.t1;geneID=GY2U006667
chr05	GY2_uniform_reannotated_v2	exon	172732028	172732089	.	-	.	Parent=GY2U006667.t1
chr05	GY2_uniform_reannotated_v2	exon	172732526	172732766	.	-	.	Parent=GY2U006667.t1
chr05	GY2_uniform_reannotated_v2	exon	172732878	172733016	.	-	.	Parent=GY2U006667.t1
chr05	GY2_uniform_reannotated_v2	exon	172743619	172743697	.	-	.	Parent=GY2U006667.t1
chr05	GY2_uniform_reannotated_v2	exon	172744877	172744904	.	-	.	Parent=GY2U006667.t1
chr05	GY2_uniform_reannotated_v2	CDS	172732028	172732089	.	-	2	Parent=GY2U006667.t1
chr05	GY2_uniform_reannotated_v2	CDS	172732526	172732766	.	-	0	Parent=GY2U006667.t1
chr05	GY2_uniform_reannotated_v2	CDS	172732878	172733016	.	-	1	Parent=GY2U006667.t1
chr05	GY2_uniform_reannotated_v2	CDS	172743619	172743697	.	-	2	Parent=GY2U006667.t1
chr05	GY2_uniform_reannotated_v2	CDS	172744877	172744904	.	-	0	Parent=GY2U006667.t1
chr05	GY2_uniform_reannotated_v2	transcript	172749824	172750674	.	+	.	ID=GY2U006668.t1;geneID=GY2U006668
chr05	GY2_uniform_reannotated_v2	exon	172749824	172750674	.	+	.	Parent=GY2U006668.t1
chr05	GY2_uniform_reannotated_v2	CDS	172749965	172750315	.	+	0	Parent=GY2U006668.t1
chr05	GY2_uniform_reannotated_v2	transcript	172833591	172834345	.	+	.	ID=GY2U006669.t1;geneID=GY2U006669
chr05	GY2_uniform_reannotated_v2	exon	172833591	172834345	.	+	.	Parent=GY2U006669.t1
chr05	GY2_uniform_reannotated_v2	CDS	172833657	172834028	.	+	0	Parent=GY2U006669.t1
chr05	GY2_uniform_reannotated_v2	transcript	172841464	172844949	.	+	.	ID=GY2U006670.t1;geneID=GY2U006670
chr05	GY2_uniform_reannotated_v2	exon	172841464	172841702	.	+	.	Parent=GY2U006670.t1
chr05	GY2_uniform_reannotated_v2	exon	172841991	172842121	.	+	.	Parent=GY2U006670.t1
chr05	GY2_uniform_reannotated_v2	exon	172843065	172843169	.	+	.	Parent=GY2U006670.t1
chr05	GY2_uniform_reannotated_v2	exon	172844145	172844405	.	+	.	Parent=GY2U006670.t1
chr05	GY2_uniform_reannotated_v2	exon	172844505	172844949	.	+	.	Parent=GY2U006670.t1
chr05	GY2_uniform_reannotated_v2	CDS	172841666	172841702	.	+	0	Parent=GY2U006670.t1
chr05	GY2_uniform_reannotated_v2	CDS	172841991	172842121	.	+	2	Parent=GY2U006670.t1
chr05	GY2_uniform_reannotated_v2	CDS	172843065	172843169	.	+	0	Parent=GY2U006670.t1
chr05	GY2_uniform_reannotated_v2	CDS	172844145	172844405	.	+	0	Parent=GY2U006670.t1
chr05	GY2_uniform_reannotated_v2	CDS	172844505	172844639	.	+	0	Parent=GY2U006670.t1
chr05	GY2_uniform_reannotated_v2	transcript	172846920	172855061	.	-	.	ID=GY2U006671.t1;geneID=GY2U006671
chr05	GY2_uniform_reannotated_v2	exon	172846920	172847755	.	-	.	Parent=GY2U006671.t1
chr05	GY2_uniform_reannotated_v2	exon	172847855	172848039	.	-	.	Parent=GY2U006671.t1
chr05	GY2_uniform_reannotated_v2	exon	172853250	172853378	.	-	.	Parent=GY2U006671.t1
chr05	GY2_uniform_reannotated_v2	exon	172854750	172855061	.	-	.	Parent=GY2U006671.t1
chr05	GY2_uniform_reannotated_v2	CDS	172847377	172847755	.	-	1	Parent=GY2U006671.t1
chr05	GY2_uniform_reannotated_v2	CDS	172847855	172848039	.	-	0	Parent=GY2U006671.t1
chr05	GY2_uniform_reannotated_v2	CDS	172853250	172853378	.	-	0	Parent=GY2U006671.t1
chr05	GY2_uniform_reannotated_v2	CDS	172854750	172854959	.	-	0	Parent=GY2U006671.t1
chr05	GY2_uniform_reannotated_v2	transcript	172872266	172875339	.	+	.	ID=GY2U006672.t1;geneID=GY2U006672
chr05	GY2_uniform_reannotated_v2	exon	172872266	172872380	.	+	.	Parent=GY2U006672.t1
chr05	GY2_uniform_reannotated_v2	exon	172872485	172872557	.	+	.	Parent=GY2U006672.t1
chr05	GY2_uniform_reannotated_v2	exon	172873239	172873581	.	+	.	Parent=GY2U006672.t1
chr05	GY2_uniform_reannotated_v2	exon	172874645	172874814	.	+	.	Parent=GY2U006672.t1
chr05	GY2_uniform_reannotated_v2	exon	172875009	172875339	.	+	.	Parent=GY2U006672.t1
chr05	GY2_uniform_reannotated_v2	CDS	172872377	172872380	.	+	0	Parent=GY2U006672.t1
chr05	GY2_uniform_reannotated_v2	CDS	172872485	172872557	.	+	2	Parent=GY2U006672.t1
chr05	GY2_uniform_reannotated_v2	CDS	172873239	172873581	.	+	1	Parent=GY2U006672.t1
chr05	GY2_uniform_reannotated_v2	CDS	172874645	172874814	.	+	0	Parent=GY2U006672.t1
chr05	GY2_uniform_reannotated_v2	CDS	172875009	172875087	.	+	1	Parent=GY2U006672.t1
chr05	GY2_uniform_reannotated_v2	transcript	172880500	172884787	.	+	.	ID=GY2U006673.t1;geneID=GY2U006673
chr05	GY2_uniform_reannotated_v2	exon	172880500	172880694	.	+	.	Parent=GY2U006673.t1
chr05	GY2_uniform_reannotated_v2	exon	172880777	172881050	.	+	.	Parent=GY2U006673.t1
chr05	GY2_uniform_reannotated_v2	exon	172881737	172882121	.	+	.	Parent=GY2U006673.t1
chr05	GY2_uniform_reannotated_v2	exon	172882979	172883197	.	+	.	Parent=GY2U006673.t1
chr05	GY2_uniform_reannotated_v2	exon	172883892	172884030	.	+	.	Parent=GY2U006673.t1
chr05	GY2_uniform_reannotated_v2	exon	172884181	172884429	.	+	.	Parent=GY2U006673.t1
chr05	GY2_uniform_reannotated_v2	exon	172884503	172884787	.	+	.	Parent=GY2U006673.t1
chr05	GY2_uniform_reannotated_v2	CDS	172880500	172880694	.	+	0	Parent=GY2U006673.t1
chr05	GY2_uniform_reannotated_v2	CDS	172880777	172881050	.	+	0	Parent=GY2U006673.t1
chr05	GY2_uniform_reannotated_v2	CDS	172881737	172882121	.	+	2	Parent=GY2U006673.t1
chr05	GY2_uniform_reannotated_v2	CDS	172882979	172883197	.	+	1	Parent=GY2U006673.t1
chr05	GY2_uniform_reannotated_v2	CDS	172883892	172884030	.	+	1	Parent=GY2U006673.t1
chr05	GY2_uniform_reannotated_v2	CDS	172884181	172884429	.	+	0	Parent=GY2U006673.t1
chr05	GY2_uniform_reannotated_v2	CDS	172884503	172884787	.	+	0	Parent=GY2U006673.t1
chr05	GY2_uniform_reannotated_v2	transcript	172995930	172998457	.	+	.	ID=GY2U006674.t1;geneID=GY2U006674
chr05	GY2_uniform_reannotated_v2	exon	172995930	172996410	.	+	.	Parent=GY2U006674.t1
chr05	GY2_uniform_reannotated_v2	exon	172996909	172998457	.	+	.	Parent=GY2U006674.t1
chr05	GY2_uniform_reannotated_v2	CDS	172997025	172998275	.	+	0	Parent=GY2U006674.t1
chr05	GY2_uniform_reannotated_v2	transcript	173018374	173023602	.	+	.	ID=GY2U006675.t1;geneID=GY2U006675
chr05	GY2_uniform_reannotated_v2	exon	173018374	173019128	.	+	.	Parent=GY2U006675.t1
chr05	GY2_uniform_reannotated_v2	exon	173020677	173020739	.	+	.	Parent=GY2U006675.t1
chr05	GY2_uniform_reannotated_v2	exon	173020864	173020980	.	+	.	Parent=GY2U006675.t1
chr05	GY2_uniform_reannotated_v2	exon	173021399	173021657	.	+	.	Parent=GY2U006675.t1
chr05	GY2_uniform_reannotated_v2	exon	173021901	173022056	.	+	.	Parent=GY2U006675.t1
chr05	GY2_uniform_reannotated_v2	exon	173022497	173022648	.	+	.	Parent=GY2U006675.t1
chr05	GY2_uniform_reannotated_v2	exon	173023181	173023602	.	+	.	Parent=GY2U006675.t1
chr05	GY2_uniform_reannotated_v2	CDS	173018881	173019128	.	+	0	Parent=GY2U006675.t1
chr05	GY2_uniform_reannotated_v2	CDS	173020677	173020739	.	+	1	Parent=GY2U006675.t1
chr05	GY2_uniform_reannotated_v2	CDS	173020864	173020980	.	+	1	Parent=GY2U006675.t1
chr05	GY2_uniform_reannotated_v2	CDS	173021399	173021657	.	+	1	Parent=GY2U006675.t1
chr05	GY2_uniform_reannotated_v2	CDS	173021901	173022056	.	+	0	Parent=GY2U006675.t1
chr05	GY2_uniform_reannotated_v2	CDS	173022497	173022648	.	+	0	Parent=GY2U006675.t1
chr05	GY2_uniform_reannotated_v2	CDS	173023181	173023382	.	+	1	Parent=GY2U006675.t1
chr05	GY2_uniform_reannotated_v2	transcript	173041847	173046379	.	-	.	ID=GY2U006676.t1;geneID=GY2U006676
chr05	GY2_uniform_reannotated_v2	exon	173041847	173042374	.	-	.	Parent=GY2U006676.t1
chr05	GY2_uniform_reannotated_v2	exon	173043762	173044962	.	-	.	Parent=GY2U006676.t1
chr05	GY2_uniform_reannotated_v2	exon	173045173	173045424	.	-	.	Parent=GY2U006676.t1
chr05	GY2_uniform_reannotated_v2	exon	173045896	173046379	.	-	.	Parent=GY2U006676.t1
chr05	GY2_uniform_reannotated_v2	CDS	173043769	173044962	.	-	0	Parent=GY2U006676.t1
chr05	GY2_uniform_reannotated_v2	CDS	173045173	173045394	.	-	0	Parent=GY2U006676.t1
chr05	GY2_uniform_reannotated_v2	transcript	173082444	173090443	.	+	.	ID=GY2U006677.t1;geneID=GY2U006677
chr05	GY2_uniform_reannotated_v2	exon	173082444	173082581	.	+	.	Parent=GY2U006677.t1
chr05	GY2_uniform_reannotated_v2	exon	173082842	173083810	.	+	.	Parent=GY2U006677.t1
chr05	GY2_uniform_reannotated_v2	exon	173084145	173084312	.	+	.	Parent=GY2U006677.t1
chr05	GY2_uniform_reannotated_v2	exon	173084406	173084585	.	+	.	Parent=GY2U006677.t1
chr05	GY2_uniform_reannotated_v2	exon	173088110	173088183	.	+	.	Parent=GY2U006677.t1
chr05	GY2_uniform_reannotated_v2	exon	173088376	173088741	.	+	.	Parent=GY2U006677.t1
chr05	GY2_uniform_reannotated_v2	exon	173089625	173090443	.	+	.	Parent=GY2U006677.t1
chr05	GY2_uniform_reannotated_v2	CDS	173082496	173082581	.	+	0	Parent=GY2U006677.t1
chr05	GY2_uniform_reannotated_v2	CDS	173082842	173083810	.	+	1	Parent=GY2U006677.t1
chr05	GY2_uniform_reannotated_v2	CDS	173084145	173084312	.	+	1	Parent=GY2U006677.t1
chr05	GY2_uniform_reannotated_v2	CDS	173084406	173084585	.	+	1	Parent=GY2U006677.t1
chr05	GY2_uniform_reannotated_v2	CDS	173088110	173088183	.	+	1	Parent=GY2U006677.t1
chr05	GY2_uniform_reannotated_v2	CDS	173088376	173088741	.	+	2	Parent=GY2U006677.t1
chr05	GY2_uniform_reannotated_v2	CDS	173089625	173089671	.	+	2	Parent=GY2U006677.t1
chr05	GY2_uniform_reannotated_v2	transcript	173092576	173117746	.	+	.	ID=GY2U006678.t1;geneID=GY2U006678
chr05	GY2_uniform_reannotated_v2	exon	173092576	173092930	.	+	.	Parent=GY2U006678.t1
chr05	GY2_uniform_reannotated_v2	exon	173096672	173096796	.	+	.	Parent=GY2U006678.t1
chr05	GY2_uniform_reannotated_v2	exon	173096865	173098715	.	+	.	Parent=GY2U006678.t1
chr05	GY2_uniform_reannotated_v2	exon	173100169	173100890	.	+	.	Parent=GY2U006678.t1
chr05	GY2_uniform_reannotated_v2	exon	173113494	173113652	.	+	.	Parent=GY2U006678.t1
chr05	GY2_uniform_reannotated_v2	exon	173113747	173114083	.	+	.	Parent=GY2U006678.t1
chr05	GY2_uniform_reannotated_v2	exon	173115535	173115602	.	+	.	Parent=GY2U006678.t1
chr05	GY2_uniform_reannotated_v2	exon	173116838	173117746	.	+	.	Parent=GY2U006678.t1
chr05	GY2_uniform_reannotated_v2	CDS	173092752	173092930	.	+	0	Parent=GY2U006678.t1
chr05	GY2_uniform_reannotated_v2	CDS	173096672	173096796	.	+	1	Parent=GY2U006678.t1
chr05	GY2_uniform_reannotated_v2	CDS	173096865	173098715	.	+	2	Parent=GY2U006678.t1
chr05	GY2_uniform_reannotated_v2	CDS	173100169	173100890	.	+	2	Parent=GY2U006678.t1
chr05	GY2_uniform_reannotated_v2	CDS	173113494	173113652	.	+	0	Parent=GY2U006678.t1
chr05	GY2_uniform_reannotated_v2	CDS	173113747	173114083	.	+	0	Parent=GY2U006678.t1
chr05	GY2_uniform_reannotated_v2	CDS	173115535	173115602	.	+	2	Parent=GY2U006678.t1
chr05	GY2_uniform_reannotated_v2	CDS	173116838	173117389	.	+	0	Parent=GY2U006678.t1
chr05	GY2_uniform_reannotated_v2	transcript	173133741	173143786	.	+	.	ID=GY2U006679.t1;geneID=GY2U006679
chr05	GY2_uniform_reannotated_v2	exon	173133741	173134099	.	+	.	Parent=GY2U006679.t1
chr05	GY2_uniform_reannotated_v2	exon	173134861	173135064	.	+	.	Parent=GY2U006679.t1
chr05	GY2_uniform_reannotated_v2	exon	173135162	173135235	.	+	.	Parent=GY2U006679.t1
chr05	GY2_uniform_reannotated_v2	exon	173136291	173136416	.	+	.	Parent=GY2U006679.t1
chr05	GY2_uniform_reannotated_v2	exon	173136509	173136602	.	+	.	Parent=GY2U006679.t1
chr05	GY2_uniform_reannotated_v2	exon	173136723	173136806	.	+	.	Parent=GY2U006679.t1
chr05	GY2_uniform_reannotated_v2	exon	173136920	173137063	.	+	.	Parent=GY2U006679.t1
chr05	GY2_uniform_reannotated_v2	exon	173137152	173137265	.	+	.	Parent=GY2U006679.t1
chr05	GY2_uniform_reannotated_v2	exon	173137411	173137473	.	+	.	Parent=GY2U006679.t1
chr05	GY2_uniform_reannotated_v2	exon	173137585	173137659	.	+	.	Parent=GY2U006679.t1
chr05	GY2_uniform_reannotated_v2	exon	173137757	173137861	.	+	.	Parent=GY2U006679.t1
chr05	GY2_uniform_reannotated_v2	exon	173138901	173139044	.	+	.	Parent=GY2U006679.t1
chr05	GY2_uniform_reannotated_v2	exon	173139128	173139220	.	+	.	Parent=GY2U006679.t1
chr05	GY2_uniform_reannotated_v2	exon	173139304	173139381	.	+	.	Parent=GY2U006679.t1
chr05	GY2_uniform_reannotated_v2	exon	173139528	173139782	.	+	.	Parent=GY2U006679.t1
chr05	GY2_uniform_reannotated_v2	exon	173139919	173140021	.	+	.	Parent=GY2U006679.t1
chr05	GY2_uniform_reannotated_v2	exon	173140465	173140639	.	+	.	Parent=GY2U006679.t1
chr05	GY2_uniform_reannotated_v2	exon	173140728	173140833	.	+	.	Parent=GY2U006679.t1
chr05	GY2_uniform_reannotated_v2	exon	173141803	173141892	.	+	.	Parent=GY2U006679.t1
chr05	GY2_uniform_reannotated_v2	exon	173143428	173143786	.	+	.	Parent=GY2U006679.t1
chr05	GY2_uniform_reannotated_v2	CDS	173133986	173134099	.	+	0	Parent=GY2U006679.t1
chr05	GY2_uniform_reannotated_v2	CDS	173134861	173135064	.	+	0	Parent=GY2U006679.t1
chr05	GY2_uniform_reannotated_v2	CDS	173135162	173135235	.	+	0	Parent=GY2U006679.t1
chr05	GY2_uniform_reannotated_v2	CDS	173136291	173136416	.	+	1	Parent=GY2U006679.t1
chr05	GY2_uniform_reannotated_v2	CDS	173136509	173136602	.	+	1	Parent=GY2U006679.t1
chr05	GY2_uniform_reannotated_v2	CDS	173136723	173136806	.	+	0	Parent=GY2U006679.t1
chr05	GY2_uniform_reannotated_v2	CDS	173136920	173137063	.	+	0	Parent=GY2U006679.t1
chr05	GY2_uniform_reannotated_v2	CDS	173137152	173137265	.	+	0	Parent=GY2U006679.t1
chr05	GY2_uniform_reannotated_v2	CDS	173137411	173137473	.	+	0	Parent=GY2U006679.t1
chr05	GY2_uniform_reannotated_v2	CDS	173137585	173137659	.	+	0	Parent=GY2U006679.t1
chr05	GY2_uniform_reannotated_v2	CDS	173137757	173137861	.	+	0	Parent=GY2U006679.t1
chr05	GY2_uniform_reannotated_v2	CDS	173138901	173139044	.	+	0	Parent=GY2U006679.t1
chr05	GY2_uniform_reannotated_v2	CDS	173139128	173139220	.	+	0	Parent=GY2U006679.t1
chr05	GY2_uniform_reannotated_v2	CDS	173139304	173139381	.	+	0	Parent=GY2U006679.t1
chr05	GY2_uniform_reannotated_v2	CDS	173139528	173139782	.	+	0	Parent=GY2U006679.t1
chr05	GY2_uniform_reannotated_v2	CDS	173139919	173140021	.	+	0	Parent=GY2U006679.t1
chr05	GY2_uniform_reannotated_v2	CDS	173140465	173140639	.	+	2	Parent=GY2U006679.t1
chr05	GY2_uniform_reannotated_v2	CDS	173140728	173140833	.	+	1	Parent=GY2U006679.t1
chr05	GY2_uniform_reannotated_v2	CDS	173141803	173141892	.	+	0	Parent=GY2U006679.t1
chr05	GY2_uniform_reannotated_v2	CDS	173143428	173143550	.	+	0	Parent=GY2U006679.t1
chr05	GY2_uniform_reannotated_v2	transcript	173147450	173150454	.	+	.	ID=GY2U006680.t1;geneID=GY2U006680
chr05	GY2_uniform_reannotated_v2	exon	173147450	173147578	.	+	.	Parent=GY2U006680.t1
chr05	GY2_uniform_reannotated_v2	exon	173149349	173149505	.	+	.	Parent=GY2U006680.t1
chr05	GY2_uniform_reannotated_v2	exon	173150210	173150454	.	+	.	Parent=GY2U006680.t1
chr05	GY2_uniform_reannotated_v2	CDS	173147465	173147578	.	+	0	Parent=GY2U006680.t1
chr05	GY2_uniform_reannotated_v2	CDS	173149349	173149505	.	+	0	Parent=GY2U006680.t1
chr05	GY2_uniform_reannotated_v2	CDS	173150210	173150256	.	+	2	Parent=GY2U006680.t1
chr05	GY2_uniform_reannotated_v2	transcript	173157236	173159066	.	-	.	ID=GY2U006681.t1;geneID=GY2U006681
chr05	GY2_uniform_reannotated_v2	exon	173157236	173157696	.	-	.	Parent=GY2U006681.t1
chr05	GY2_uniform_reannotated_v2	exon	173157838	173159066	.	-	.	Parent=GY2U006681.t1
chr05	GY2_uniform_reannotated_v2	CDS	173157876	173158937	.	-	0	Parent=GY2U006681.t1
chr05	GY2_uniform_reannotated_v2	transcript	173200494	173211965	.	-	.	ID=GY2U006682.t1;geneID=GY2U006682
chr05	GY2_uniform_reannotated_v2	exon	173200494	173200745	.	-	.	Parent=GY2U006682.t1
chr05	GY2_uniform_reannotated_v2	exon	173204023	173204103	.	-	.	Parent=GY2U006682.t1
chr05	GY2_uniform_reannotated_v2	exon	173204260	173204359	.	-	.	Parent=GY2U006682.t1
chr05	GY2_uniform_reannotated_v2	exon	173204463	173204524	.	-	.	Parent=GY2U006682.t1
chr05	GY2_uniform_reannotated_v2	exon	173204629	173204707	.	-	.	Parent=GY2U006682.t1
chr05	GY2_uniform_reannotated_v2	exon	173211784	173211965	.	-	.	Parent=GY2U006682.t1
chr05	GY2_uniform_reannotated_v2	CDS	173200494	173200745	.	-	0	Parent=GY2U006682.t1
chr05	GY2_uniform_reannotated_v2	CDS	173204023	173204103	.	-	0	Parent=GY2U006682.t1
chr05	GY2_uniform_reannotated_v2	CDS	173204260	173204359	.	-	1	Parent=GY2U006682.t1
chr05	GY2_uniform_reannotated_v2	CDS	173204463	173204524	.	-	0	Parent=GY2U006682.t1
chr05	GY2_uniform_reannotated_v2	CDS	173204629	173204707	.	-	1	Parent=GY2U006682.t1
chr05	GY2_uniform_reannotated_v2	CDS	173211784	173211965	.	-	0	Parent=GY2U006682.t1
chr05	GY2_uniform_reannotated_v2	transcript	173201016	173211965	.	-	.	ID=GY2U006682.t2;geneID=GY2U006682
chr05	GY2_uniform_reannotated_v2	exon	173201016	173201109	.	-	.	Parent=GY2U006682.t2
chr05	GY2_uniform_reannotated_v2	exon	173201379	173201521	.	-	.	Parent=GY2U006682.t2
chr05	GY2_uniform_reannotated_v2	exon	173203200	173203241	.	-	.	Parent=GY2U006682.t2
chr05	GY2_uniform_reannotated_v2	exon	173203352	173203393	.	-	.	Parent=GY2U006682.t2
chr05	GY2_uniform_reannotated_v2	exon	173204260	173204359	.	-	.	Parent=GY2U006682.t2
chr05	GY2_uniform_reannotated_v2	exon	173204463	173204524	.	-	.	Parent=GY2U006682.t2
chr05	GY2_uniform_reannotated_v2	exon	173204629	173204707	.	-	.	Parent=GY2U006682.t2
chr05	GY2_uniform_reannotated_v2	exon	173211784	173211965	.	-	.	Parent=GY2U006682.t2
chr05	GY2_uniform_reannotated_v2	CDS	173201016	173201109	.	-	1	Parent=GY2U006682.t2
chr05	GY2_uniform_reannotated_v2	CDS	173201379	173201521	.	-	0	Parent=GY2U006682.t2
chr05	GY2_uniform_reannotated_v2	CDS	173203200	173203241	.	-	0	Parent=GY2U006682.t2
chr05	GY2_uniform_reannotated_v2	CDS	173203352	173203393	.	-	0	Parent=GY2U006682.t2
chr05	GY2_uniform_reannotated_v2	CDS	173204260	173204359	.	-	1	Parent=GY2U006682.t2
chr05	GY2_uniform_reannotated_v2	CDS	173204463	173204524	.	-	0	Parent=GY2U006682.t2
chr05	GY2_uniform_reannotated_v2	CDS	173204629	173204707	.	-	1	Parent=GY2U006682.t2
chr05	GY2_uniform_reannotated_v2	CDS	173211784	173211965	.	-	0	Parent=GY2U006682.t2
chr05	GY2_uniform_reannotated_v2	transcript	173229561	173230892	.	+	.	ID=GY2U006683.t1;geneID=GY2U006683
chr05	GY2_uniform_reannotated_v2	exon	173229561	173229684	.	+	.	Parent=GY2U006683.t1
chr05	GY2_uniform_reannotated_v2	exon	173229730	173230892	.	+	.	Parent=GY2U006683.t1
chr05	GY2_uniform_reannotated_v2	CDS	173229561	173229684	.	+	0	Parent=GY2U006683.t1
chr05	GY2_uniform_reannotated_v2	CDS	173229730	173230892	.	+	2	Parent=GY2U006683.t1
chr05	GY2_uniform_reannotated_v2	transcript	173239977	173243025	.	-	.	ID=GY2U006684.t1;geneID=GY2U006684
chr05	GY2_uniform_reannotated_v2	exon	173239977	173240632	.	-	.	Parent=GY2U006684.t1
chr05	GY2_uniform_reannotated_v2	exon	173240749	173240917	.	-	.	Parent=GY2U006684.t1
chr05	GY2_uniform_reannotated_v2	exon	173241001	173241251	.	-	.	Parent=GY2U006684.t1
chr05	GY2_uniform_reannotated_v2	exon	173242585	173243025	.	-	.	Parent=GY2U006684.t1
chr05	GY2_uniform_reannotated_v2	CDS	173240285	173240632	.	-	0	Parent=GY2U006684.t1
chr05	GY2_uniform_reannotated_v2	CDS	173240749	173240917	.	-	1	Parent=GY2U006684.t1
chr05	GY2_uniform_reannotated_v2	CDS	173241001	173241251	.	-	0	Parent=GY2U006684.t1
chr05	GY2_uniform_reannotated_v2	CDS	173242585	173242905	.	-	0	Parent=GY2U006684.t1
chr05	GY2_uniform_reannotated_v2	transcript	173273500	173282619	.	+	.	ID=GY2U006685.t1;geneID=GY2U006685
chr05	GY2_uniform_reannotated_v2	exon	173273500	173273681	.	+	.	Parent=GY2U006685.t1
chr05	GY2_uniform_reannotated_v2	exon	173281458	173281524	.	+	.	Parent=GY2U006685.t1
chr05	GY2_uniform_reannotated_v2	exon	173281658	173281946	.	+	.	Parent=GY2U006685.t1
chr05	GY2_uniform_reannotated_v2	exon	173282115	173282619	.	+	.	Parent=GY2U006685.t1
chr05	GY2_uniform_reannotated_v2	CDS	173273595	173273681	.	+	0	Parent=GY2U006685.t1
chr05	GY2_uniform_reannotated_v2	CDS	173281458	173281524	.	+	0	Parent=GY2U006685.t1
chr05	GY2_uniform_reannotated_v2	CDS	173281658	173281902	.	+	2	Parent=GY2U006685.t1
chr05	GY2_uniform_reannotated_v2	transcript	173286413	173287947	.	-	.	ID=GY2U006686.t1;geneID=GY2U006686
chr05	GY2_uniform_reannotated_v2	exon	173286413	173286735	.	-	.	Parent=GY2U006686.t1
chr05	GY2_uniform_reannotated_v2	exon	173287287	173287375	.	-	.	Parent=GY2U006686.t1
chr05	GY2_uniform_reannotated_v2	exon	173287814	173287947	.	-	.	Parent=GY2U006686.t1
chr05	GY2_uniform_reannotated_v2	CDS	173286570	173286735	.	-	1	Parent=GY2U006686.t1
chr05	GY2_uniform_reannotated_v2	CDS	173287287	173287375	.	-	0	Parent=GY2U006686.t1
chr05	GY2_uniform_reannotated_v2	CDS	173287814	173287837	.	-	0	Parent=GY2U006686.t1
chr05	GY2_uniform_reannotated_v2	transcript	173300821	173304025	.	-	.	ID=GY2U006687.t1;geneID=GY2U006687
chr05	GY2_uniform_reannotated_v2	exon	173300821	173301129	.	-	.	Parent=GY2U006687.t1
chr05	GY2_uniform_reannotated_v2	exon	173301545	173301830	.	-	.	Parent=GY2U006687.t1
chr05	GY2_uniform_reannotated_v2	exon	173303887	173304025	.	-	.	Parent=GY2U006687.t1
chr05	GY2_uniform_reannotated_v2	CDS	173301040	173301129	.	-	0	Parent=GY2U006687.t1
chr05	GY2_uniform_reannotated_v2	CDS	173301545	173301814	.	-	0	Parent=GY2U006687.t1
chr05	GY2_uniform_reannotated_v2	transcript	173315799	173318044	.	+	.	ID=GY2U006688.t1;geneID=GY2U006688
chr05	GY2_uniform_reannotated_v2	exon	173315799	173316005	.	+	.	Parent=GY2U006688.t1
chr05	GY2_uniform_reannotated_v2	exon	173316864	173316997	.	+	.	Parent=GY2U006688.t1
chr05	GY2_uniform_reannotated_v2	exon	173317606	173318044	.	+	.	Parent=GY2U006688.t1
chr05	GY2_uniform_reannotated_v2	CDS	173315942	173316005	.	+	0	Parent=GY2U006688.t1
chr05	GY2_uniform_reannotated_v2	CDS	173316864	173316997	.	+	2	Parent=GY2U006688.t1
chr05	GY2_uniform_reannotated_v2	CDS	173317606	173317878	.	+	0	Parent=GY2U006688.t1
chr05	GY2_uniform_reannotated_v2	transcript	173329309	173351971	.	+	.	ID=GY2U006689.t1;geneID=GY2U006689
chr05	GY2_uniform_reannotated_v2	exon	173329309	173329531	.	+	.	Parent=GY2U006689.t1
chr05	GY2_uniform_reannotated_v2	exon	173329643	173329700	.	+	.	Parent=GY2U006689.t1
chr05	GY2_uniform_reannotated_v2	exon	173335508	173335567	.	+	.	Parent=GY2U006689.t1
chr05	GY2_uniform_reannotated_v2	exon	173335647	173335685	.	+	.	Parent=GY2U006689.t1
chr05	GY2_uniform_reannotated_v2	exon	173335791	173335853	.	+	.	Parent=GY2U006689.t1
chr05	GY2_uniform_reannotated_v2	exon	173336638	173336694	.	+	.	Parent=GY2U006689.t1
chr05	GY2_uniform_reannotated_v2	exon	173337469	173337532	.	+	.	Parent=GY2U006689.t1
chr05	GY2_uniform_reannotated_v2	exon	173345649	173345732	.	+	.	Parent=GY2U006689.t1
chr05	GY2_uniform_reannotated_v2	exon	173346700	173346782	.	+	.	Parent=GY2U006689.t1
chr05	GY2_uniform_reannotated_v2	exon	173346876	173347005	.	+	.	Parent=GY2U006689.t1
chr05	GY2_uniform_reannotated_v2	exon	173348281	173348373	.	+	.	Parent=GY2U006689.t1
chr05	GY2_uniform_reannotated_v2	exon	173349179	173349317	.	+	.	Parent=GY2U006689.t1
chr05	GY2_uniform_reannotated_v2	exon	173349406	173349446	.	+	.	Parent=GY2U006689.t1
chr05	GY2_uniform_reannotated_v2	exon	173349574	173349761	.	+	.	Parent=GY2U006689.t1
chr05	GY2_uniform_reannotated_v2	exon	173350091	173351971	.	+	.	Parent=GY2U006689.t1
chr05	GY2_uniform_reannotated_v2	CDS	173329320	173329531	.	+	0	Parent=GY2U006689.t1
chr05	GY2_uniform_reannotated_v2	CDS	173329643	173329700	.	+	1	Parent=GY2U006689.t1
chr05	GY2_uniform_reannotated_v2	CDS	173335508	173335567	.	+	0	Parent=GY2U006689.t1
chr05	GY2_uniform_reannotated_v2	CDS	173335647	173335685	.	+	0	Parent=GY2U006689.t1
chr05	GY2_uniform_reannotated_v2	CDS	173335791	173335853	.	+	0	Parent=GY2U006689.t1
chr05	GY2_uniform_reannotated_v2	CDS	173336638	173336694	.	+	0	Parent=GY2U006689.t1
chr05	GY2_uniform_reannotated_v2	CDS	173337469	173337532	.	+	0	Parent=GY2U006689.t1
chr05	GY2_uniform_reannotated_v2	CDS	173345649	173345732	.	+	2	Parent=GY2U006689.t1
chr05	GY2_uniform_reannotated_v2	CDS	173346700	173346782	.	+	2	Parent=GY2U006689.t1
chr05	GY2_uniform_reannotated_v2	CDS	173346876	173347005	.	+	0	Parent=GY2U006689.t1
chr05	GY2_uniform_reannotated_v2	CDS	173348281	173348373	.	+	2	Parent=GY2U006689.t1
chr05	GY2_uniform_reannotated_v2	CDS	173349179	173349317	.	+	2	Parent=GY2U006689.t1
chr05	GY2_uniform_reannotated_v2	CDS	173349406	173349446	.	+	1	Parent=GY2U006689.t1
chr05	GY2_uniform_reannotated_v2	CDS	173349574	173349761	.	+	2	Parent=GY2U006689.t1
chr05	GY2_uniform_reannotated_v2	CDS	173350091	173350189	.	+	0	Parent=GY2U006689.t1
chr05	GY2_uniform_reannotated_v2	transcript	173358234	173360333	.	-	.	ID=GY2U006690.t1;geneID=GY2U006690
chr05	GY2_uniform_reannotated_v2	exon	173358234	173358968	.	-	.	Parent=GY2U006690.t1
chr05	GY2_uniform_reannotated_v2	exon	173359130	173359163	.	-	.	Parent=GY2U006690.t1
chr05	GY2_uniform_reannotated_v2	exon	173359254	173359493	.	-	.	Parent=GY2U006690.t1
chr05	GY2_uniform_reannotated_v2	exon	173360040	173360333	.	-	.	Parent=GY2U006690.t1
chr05	GY2_uniform_reannotated_v2	CDS	173358746	173358968	.	-	1	Parent=GY2U006690.t1
chr05	GY2_uniform_reannotated_v2	CDS	173359130	173359163	.	-	2	Parent=GY2U006690.t1
chr05	GY2_uniform_reannotated_v2	CDS	173359254	173359493	.	-	2	Parent=GY2U006690.t1
chr05	GY2_uniform_reannotated_v2	CDS	173360040	173360091	.	-	0	Parent=GY2U006690.t1
chr05	GY2_uniform_reannotated_v2	transcript	173358746	173360091	.	-	.	ID=GY2U006690.t2;geneID=GY2U006690
chr05	GY2_uniform_reannotated_v2	exon	173358746	173358968	.	-	.	Parent=GY2U006690.t2
chr05	GY2_uniform_reannotated_v2	exon	173359130	173359163	.	-	.	Parent=GY2U006690.t2
chr05	GY2_uniform_reannotated_v2	exon	173359254	173359493	.	-	.	Parent=GY2U006690.t2
chr05	GY2_uniform_reannotated_v2	exon	173360040	173360091	.	-	.	Parent=GY2U006690.t2
chr05	GY2_uniform_reannotated_v2	CDS	173358746	173358968	.	-	1	Parent=GY2U006690.t2
chr05	GY2_uniform_reannotated_v2	CDS	173359130	173359163	.	-	2	Parent=GY2U006690.t2
chr05	GY2_uniform_reannotated_v2	CDS	173359254	173359493	.	-	2	Parent=GY2U006690.t2
chr05	GY2_uniform_reannotated_v2	CDS	173360040	173360091	.	-	0	Parent=GY2U006690.t2
chr05	GY2_uniform_reannotated_v2	transcript	173369885	173373631	.	+	.	ID=GY2U006691.t1;geneID=GY2U006691
chr05	GY2_uniform_reannotated_v2	exon	173369885	173370301	.	+	.	Parent=GY2U006691.t1
chr05	GY2_uniform_reannotated_v2	exon	173371043	173371349	.	+	.	Parent=GY2U006691.t1
chr05	GY2_uniform_reannotated_v2	exon	173372063	173372150	.	+	.	Parent=GY2U006691.t1
chr05	GY2_uniform_reannotated_v2	exon	173372227	173372336	.	+	.	Parent=GY2U006691.t1
chr05	GY2_uniform_reannotated_v2	exon	173372415	173372563	.	+	.	Parent=GY2U006691.t1
chr05	GY2_uniform_reannotated_v2	exon	173373156	173373202	.	+	.	Parent=GY2U006691.t1
chr05	GY2_uniform_reannotated_v2	exon	173373288	173373631	.	+	.	Parent=GY2U006691.t1
chr05	GY2_uniform_reannotated_v2	CDS	173370229	173370301	.	+	0	Parent=GY2U006691.t1
chr05	GY2_uniform_reannotated_v2	CDS	173371043	173371349	.	+	2	Parent=GY2U006691.t1
chr05	GY2_uniform_reannotated_v2	CDS	173372063	173372150	.	+	1	Parent=GY2U006691.t1
chr05	GY2_uniform_reannotated_v2	CDS	173372227	173372336	.	+	0	Parent=GY2U006691.t1
chr05	GY2_uniform_reannotated_v2	CDS	173372415	173372563	.	+	1	Parent=GY2U006691.t1
chr05	GY2_uniform_reannotated_v2	CDS	173373156	173373202	.	+	2	Parent=GY2U006691.t1
chr05	GY2_uniform_reannotated_v2	CDS	173373288	173373293	.	+	0	Parent=GY2U006691.t1
chr05	GY2_uniform_reannotated_v2	transcript	173381341	173393115	.	+	.	ID=GY2U006692.t1;geneID=GY2U006692
chr05	GY2_uniform_reannotated_v2	exon	173381341	173381545	.	+	.	Parent=GY2U006692.t1
chr05	GY2_uniform_reannotated_v2	exon	173383773	173384186	.	+	.	Parent=GY2U006692.t1
chr05	GY2_uniform_reannotated_v2	exon	173384314	173387131	.	+	.	Parent=GY2U006692.t1
chr05	GY2_uniform_reannotated_v2	exon	173387262	173387416	.	+	.	Parent=GY2U006692.t1
chr05	GY2_uniform_reannotated_v2	exon	173387604	173389757	.	+	.	Parent=GY2U006692.t1
chr05	GY2_uniform_reannotated_v2	exon	173389912	173389960	.	+	.	Parent=GY2U006692.t1
chr05	GY2_uniform_reannotated_v2	exon	173390064	173390311	.	+	.	Parent=GY2U006692.t1
chr05	GY2_uniform_reannotated_v2	exon	173390527	173390634	.	+	.	Parent=GY2U006692.t1
chr05	GY2_uniform_reannotated_v2	exon	173392090	173392454	.	+	.	Parent=GY2U006692.t1
chr05	GY2_uniform_reannotated_v2	exon	173392562	173393115	.	+	.	Parent=GY2U006692.t1
chr05	GY2_uniform_reannotated_v2	CDS	173384696	173387131	.	+	0	Parent=GY2U006692.t1
chr05	GY2_uniform_reannotated_v2	CDS	173387262	173387416	.	+	0	Parent=GY2U006692.t1
chr05	GY2_uniform_reannotated_v2	CDS	173387604	173389757	.	+	1	Parent=GY2U006692.t1
chr05	GY2_uniform_reannotated_v2	CDS	173389912	173389960	.	+	1	Parent=GY2U006692.t1
chr05	GY2_uniform_reannotated_v2	CDS	173390064	173390311	.	+	0	Parent=GY2U006692.t1
chr05	GY2_uniform_reannotated_v2	CDS	173390527	173390634	.	+	1	Parent=GY2U006692.t1
chr05	GY2_uniform_reannotated_v2	CDS	173392090	173392327	.	+	1	Parent=GY2U006692.t1
chr05	GY2_uniform_reannotated_v2	transcript	173384738	173392327	.	+	.	ID=GY2U006692.t2;geneID=GY2U006692
chr05	GY2_uniform_reannotated_v2	exon	173384738	173387131	.	+	.	Parent=GY2U006692.t2
chr05	GY2_uniform_reannotated_v2	exon	173387262	173387416	.	+	.	Parent=GY2U006692.t2
chr05	GY2_uniform_reannotated_v2	exon	173387604	173389757	.	+	.	Parent=GY2U006692.t2
chr05	GY2_uniform_reannotated_v2	exon	173389912	173389960	.	+	.	Parent=GY2U006692.t2
chr05	GY2_uniform_reannotated_v2	exon	173390064	173390311	.	+	.	Parent=GY2U006692.t2
chr05	GY2_uniform_reannotated_v2	exon	173390527	173390634	.	+	.	Parent=GY2U006692.t2
chr05	GY2_uniform_reannotated_v2	exon	173392090	173392327	.	+	.	Parent=GY2U006692.t2
chr05	GY2_uniform_reannotated_v2	CDS	173384738	173387131	.	+	0	Parent=GY2U006692.t2
chr05	GY2_uniform_reannotated_v2	CDS	173387262	173387416	.	+	0	Parent=GY2U006692.t2
chr05	GY2_uniform_reannotated_v2	CDS	173387604	173389757	.	+	1	Parent=GY2U006692.t2
chr05	GY2_uniform_reannotated_v2	CDS	173389912	173389960	.	+	1	Parent=GY2U006692.t2
chr05	GY2_uniform_reannotated_v2	CDS	173390064	173390311	.	+	0	Parent=GY2U006692.t2
chr05	GY2_uniform_reannotated_v2	CDS	173390527	173390634	.	+	1	Parent=GY2U006692.t2
chr05	GY2_uniform_reannotated_v2	CDS	173392090	173392327	.	+	1	Parent=GY2U006692.t2
chr05	GY2_uniform_reannotated_v2	transcript	173384738	173392327	.	+	.	ID=GY2U006692.t3;geneID=GY2U006692
chr05	GY2_uniform_reannotated_v2	exon	173384738	173387131	.	+	.	Parent=GY2U006692.t3
chr05	GY2_uniform_reannotated_v2	exon	173387268	173387416	.	+	.	Parent=GY2U006692.t3
chr05	GY2_uniform_reannotated_v2	exon	173387604	173389757	.	+	.	Parent=GY2U006692.t3
chr05	GY2_uniform_reannotated_v2	exon	173389912	173389960	.	+	.	Parent=GY2U006692.t3
chr05	GY2_uniform_reannotated_v2	exon	173390064	173390311	.	+	.	Parent=GY2U006692.t3
chr05	GY2_uniform_reannotated_v2	exon	173390527	173390634	.	+	.	Parent=GY2U006692.t3
chr05	GY2_uniform_reannotated_v2	exon	173392090	173392327	.	+	.	Parent=GY2U006692.t3
chr05	GY2_uniform_reannotated_v2	CDS	173384738	173387131	.	+	0	Parent=GY2U006692.t3
chr05	GY2_uniform_reannotated_v2	CDS	173387268	173387416	.	+	0	Parent=GY2U006692.t3
chr05	GY2_uniform_reannotated_v2	CDS	173387604	173389757	.	+	1	Parent=GY2U006692.t3
chr05	GY2_uniform_reannotated_v2	CDS	173389912	173389960	.	+	1	Parent=GY2U006692.t3
chr05	GY2_uniform_reannotated_v2	CDS	173390064	173390311	.	+	0	Parent=GY2U006692.t3
chr05	GY2_uniform_reannotated_v2	CDS	173390527	173390634	.	+	1	Parent=GY2U006692.t3
chr05	GY2_uniform_reannotated_v2	CDS	173392090	173392327	.	+	1	Parent=GY2U006692.t3
chr05	GY2_uniform_reannotated_v2	transcript	173402219	173403740	.	-	.	ID=GY2U006693.t1;geneID=GY2U006693
chr05	GY2_uniform_reannotated_v2	exon	173402219	173403102	.	-	.	Parent=GY2U006693.t1
chr05	GY2_uniform_reannotated_v2	exon	173403218	173403740	.	-	.	Parent=GY2U006693.t1
chr05	GY2_uniform_reannotated_v2	CDS	173402219	173403102	.	-	2	Parent=GY2U006693.t1
chr05	GY2_uniform_reannotated_v2	CDS	173403218	173403740	.	-	0	Parent=GY2U006693.t1
chr05	GY2_uniform_reannotated_v2	transcript	173418906	173424891	.	-	.	ID=GY2U006694.t1;geneID=GY2U006694
chr05	GY2_uniform_reannotated_v2	exon	173418906	173419237	.	-	.	Parent=GY2U006694.t1
chr05	GY2_uniform_reannotated_v2	exon	173419324	173419406	.	-	.	Parent=GY2U006694.t1
chr05	GY2_uniform_reannotated_v2	exon	173420630	173420740	.	-	.	Parent=GY2U006694.t1
chr05	GY2_uniform_reannotated_v2	exon	173421322	173421438	.	-	.	Parent=GY2U006694.t1
chr05	GY2_uniform_reannotated_v2	exon	173421533	173421715	.	-	.	Parent=GY2U006694.t1
chr05	GY2_uniform_reannotated_v2	exon	173421957	173422046	.	-	.	Parent=GY2U006694.t1
chr05	GY2_uniform_reannotated_v2	exon	173422476	173422590	.	-	.	Parent=GY2U006694.t1
chr05	GY2_uniform_reannotated_v2	exon	173423766	173423983	.	-	.	Parent=GY2U006694.t1
chr05	GY2_uniform_reannotated_v2	exon	173424617	173424891	.	-	.	Parent=GY2U006694.t1
chr05	GY2_uniform_reannotated_v2	CDS	173419171	173419237	.	-	1	Parent=GY2U006694.t1
chr05	GY2_uniform_reannotated_v2	CDS	173419324	173419406	.	-	0	Parent=GY2U006694.t1
chr05	GY2_uniform_reannotated_v2	CDS	173420630	173420740	.	-	0	Parent=GY2U006694.t1
chr05	GY2_uniform_reannotated_v2	CDS	173421322	173421438	.	-	0	Parent=GY2U006694.t1
chr05	GY2_uniform_reannotated_v2	CDS	173421533	173421715	.	-	0	Parent=GY2U006694.t1
chr05	GY2_uniform_reannotated_v2	CDS	173421957	173422046	.	-	0	Parent=GY2U006694.t1
chr05	GY2_uniform_reannotated_v2	CDS	173422476	173422590	.	-	1	Parent=GY2U006694.t1
chr05	GY2_uniform_reannotated_v2	CDS	173423766	173423983	.	-	0	Parent=GY2U006694.t1
chr05	GY2_uniform_reannotated_v2	CDS	173424617	173424841	.	-	0	Parent=GY2U006694.t1
chr05	GY2_uniform_reannotated_v2	transcript	173419281	173424841	.	-	.	ID=GY2U006694.t2;geneID=GY2U006694
chr05	GY2_uniform_reannotated_v2	exon	173419281	173419406	.	-	.	Parent=GY2U006694.t2
chr05	GY2_uniform_reannotated_v2	exon	173420630	173420740	.	-	.	Parent=GY2U006694.t2
chr05	GY2_uniform_reannotated_v2	exon	173421322	173421438	.	-	.	Parent=GY2U006694.t2
chr05	GY2_uniform_reannotated_v2	exon	173421533	173421715	.	-	.	Parent=GY2U006694.t2
chr05	GY2_uniform_reannotated_v2	exon	173421957	173422046	.	-	.	Parent=GY2U006694.t2
chr05	GY2_uniform_reannotated_v2	exon	173422476	173422590	.	-	.	Parent=GY2U006694.t2
chr05	GY2_uniform_reannotated_v2	exon	173423766	173423983	.	-	.	Parent=GY2U006694.t2
chr05	GY2_uniform_reannotated_v2	exon	173424617	173424841	.	-	.	Parent=GY2U006694.t2
chr05	GY2_uniform_reannotated_v2	CDS	173419281	173419406	.	-	0	Parent=GY2U006694.t2
chr05	GY2_uniform_reannotated_v2	CDS	173420630	173420740	.	-	0	Parent=GY2U006694.t2
chr05	GY2_uniform_reannotated_v2	CDS	173421322	173421438	.	-	0	Parent=GY2U006694.t2
chr05	GY2_uniform_reannotated_v2	CDS	173421533	173421715	.	-	0	Parent=GY2U006694.t2
chr05	GY2_uniform_reannotated_v2	CDS	173421957	173422046	.	-	0	Parent=GY2U006694.t2
chr05	GY2_uniform_reannotated_v2	CDS	173422476	173422590	.	-	1	Parent=GY2U006694.t2
chr05	GY2_uniform_reannotated_v2	CDS	173423766	173423983	.	-	0	Parent=GY2U006694.t2
chr05	GY2_uniform_reannotated_v2	CDS	173424617	173424841	.	-	0	Parent=GY2U006694.t2
chr05	GY2_uniform_reannotated_v2	transcript	173604545	173606259	.	-	.	ID=GY2U006695.t1;geneID=GY2U006695
chr05	GY2_uniform_reannotated_v2	exon	173604545	173605242	.	-	.	Parent=GY2U006695.t1
chr05	GY2_uniform_reannotated_v2	exon	173605992	173606259	.	-	.	Parent=GY2U006695.t1
chr05	GY2_uniform_reannotated_v2	CDS	173604964	173605242	.	-	0	Parent=GY2U006695.t1
chr05	GY2_uniform_reannotated_v2	CDS	173605992	173606186	.	-	0	Parent=GY2U006695.t1
chr05	GY2_uniform_reannotated_v2	transcript	173604964	173606129	.	-	.	ID=GY2U006695.t2;geneID=GY2U006695
chr05	GY2_uniform_reannotated_v2	exon	173604964	173605242	.	-	.	Parent=GY2U006695.t2
chr05	GY2_uniform_reannotated_v2	exon	173605992	173606129	.	-	.	Parent=GY2U006695.t2
chr05	GY2_uniform_reannotated_v2	CDS	173604964	173605242	.	-	0	Parent=GY2U006695.t2
chr05	GY2_uniform_reannotated_v2	CDS	173605992	173606129	.	-	0	Parent=GY2U006695.t2
chr05	GY2_uniform_reannotated_v2	transcript	173609878	173622810	.	-	.	ID=GY2U006696.t1;geneID=GY2U006696
chr05	GY2_uniform_reannotated_v2	exon	173609878	173610889	.	-	.	Parent=GY2U006696.t1
chr05	GY2_uniform_reannotated_v2	exon	173618397	173618620	.	-	.	Parent=GY2U006696.t1
chr05	GY2_uniform_reannotated_v2	exon	173619369	173619544	.	-	.	Parent=GY2U006696.t1
chr05	GY2_uniform_reannotated_v2	exon	173621424	173622810	.	-	.	Parent=GY2U006696.t1
chr05	GY2_uniform_reannotated_v2	CDS	173610091	173610889	.	-	1	Parent=GY2U006696.t1
chr05	GY2_uniform_reannotated_v2	CDS	173618397	173618620	.	-	0	Parent=GY2U006696.t1
chr05	GY2_uniform_reannotated_v2	CDS	173619369	173619544	.	-	2	Parent=GY2U006696.t1
chr05	GY2_uniform_reannotated_v2	CDS	173621424	173622480	.	-	0	Parent=GY2U006696.t1
chr05	GY2_uniform_reannotated_v2	transcript	173610091	173622480	.	-	.	ID=GY2U006696.t2;geneID=GY2U006696
chr05	GY2_uniform_reannotated_v2	exon	173610091	173610889	.	-	.	Parent=GY2U006696.t2
chr05	GY2_uniform_reannotated_v2	exon	173618397	173618620	.	-	.	Parent=GY2U006696.t2
chr05	GY2_uniform_reannotated_v2	exon	173619369	173619544	.	-	.	Parent=GY2U006696.t2
chr05	GY2_uniform_reannotated_v2	exon	173621424	173622480	.	-	.	Parent=GY2U006696.t2
chr05	GY2_uniform_reannotated_v2	CDS	173610091	173610889	.	-	1	Parent=GY2U006696.t2
chr05	GY2_uniform_reannotated_v2	CDS	173618397	173618620	.	-	0	Parent=GY2U006696.t2
chr05	GY2_uniform_reannotated_v2	CDS	173619369	173619544	.	-	2	Parent=GY2U006696.t2
chr05	GY2_uniform_reannotated_v2	CDS	173621424	173622480	.	-	0	Parent=GY2U006696.t2
chr05	GY2_uniform_reannotated_v2	transcript	173627925	173628643	.	+	.	ID=GY2U006697.t1;geneID=GY2U006697
chr05	GY2_uniform_reannotated_v2	exon	173627925	173628123	.	+	.	Parent=GY2U006697.t1
chr05	GY2_uniform_reannotated_v2	exon	173628330	173628643	.	+	.	Parent=GY2U006697.t1
chr05	GY2_uniform_reannotated_v2	CDS	173627925	173628123	.	+	0	Parent=GY2U006697.t1
chr05	GY2_uniform_reannotated_v2	CDS	173628330	173628643	.	+	2	Parent=GY2U006697.t1
chr05	GY2_uniform_reannotated_v2	transcript	173633112	173633861	.	+	.	ID=GY2U006698.t1;geneID=GY2U006698
chr05	GY2_uniform_reannotated_v2	exon	173633112	173633347	.	+	.	Parent=GY2U006698.t1
chr05	GY2_uniform_reannotated_v2	exon	173633627	173633861	.	+	.	Parent=GY2U006698.t1
chr05	GY2_uniform_reannotated_v2	CDS	173633139	173633347	.	+	0	Parent=GY2U006698.t1
chr05	GY2_uniform_reannotated_v2	CDS	173633627	173633771	.	+	1	Parent=GY2U006698.t1
chr05	GY2_uniform_reannotated_v2	transcript	173636528	173642089	.	+	.	ID=GY2U006699.t1;geneID=GY2U006699
chr05	GY2_uniform_reannotated_v2	exon	173636528	173636983	.	+	.	Parent=GY2U006699.t1
chr05	GY2_uniform_reannotated_v2	exon	173638425	173638574	.	+	.	Parent=GY2U006699.t1
chr05	GY2_uniform_reannotated_v2	exon	173638880	173639138	.	+	.	Parent=GY2U006699.t1
chr05	GY2_uniform_reannotated_v2	exon	173640554	173640772	.	+	.	Parent=GY2U006699.t1
chr05	GY2_uniform_reannotated_v2	exon	173640945	173641087	.	+	.	Parent=GY2U006699.t1
chr05	GY2_uniform_reannotated_v2	exon	173641551	173642089	.	+	.	Parent=GY2U006699.t1
chr05	GY2_uniform_reannotated_v2	CDS	173636723	173636983	.	+	0	Parent=GY2U006699.t1
chr05	GY2_uniform_reannotated_v2	CDS	173638425	173638574	.	+	0	Parent=GY2U006699.t1
chr05	GY2_uniform_reannotated_v2	CDS	173638880	173639138	.	+	0	Parent=GY2U006699.t1
chr05	GY2_uniform_reannotated_v2	CDS	173640554	173640772	.	+	2	Parent=GY2U006699.t1
chr05	GY2_uniform_reannotated_v2	CDS	173640945	173641087	.	+	2	Parent=GY2U006699.t1
chr05	GY2_uniform_reannotated_v2	CDS	173641551	173641850	.	+	0	Parent=GY2U006699.t1
chr05	GY2_uniform_reannotated_v2	transcript	173645038	173648369	.	-	.	ID=GY2U006700.t1;geneID=GY2U006700
chr05	GY2_uniform_reannotated_v2	exon	173645038	173645308	.	-	.	Parent=GY2U006700.t1
chr05	GY2_uniform_reannotated_v2	exon	173645418	173645499	.	-	.	Parent=GY2U006700.t1
chr05	GY2_uniform_reannotated_v2	exon	173645602	173645899	.	-	.	Parent=GY2U006700.t1
chr05	GY2_uniform_reannotated_v2	exon	173646173	173646637	.	-	.	Parent=GY2U006700.t1
chr05	GY2_uniform_reannotated_v2	exon	173647502	173647593	.	-	.	Parent=GY2U006700.t1
chr05	GY2_uniform_reannotated_v2	exon	173648114	173648369	.	-	.	Parent=GY2U006700.t1
chr05	GY2_uniform_reannotated_v2	CDS	173645117	173645308	.	-	0	Parent=GY2U006700.t1
chr05	GY2_uniform_reannotated_v2	CDS	173645418	173645499	.	-	1	Parent=GY2U006700.t1
chr05	GY2_uniform_reannotated_v2	CDS	173645602	173645899	.	-	2	Parent=GY2U006700.t1
chr05	GY2_uniform_reannotated_v2	CDS	173646173	173646637	.	-	2	Parent=GY2U006700.t1
chr05	GY2_uniform_reannotated_v2	CDS	173647502	173647593	.	-	1	Parent=GY2U006700.t1
chr05	GY2_uniform_reannotated_v2	CDS	173648114	173648139	.	-	0	Parent=GY2U006700.t1
chr05	GY2_uniform_reannotated_v2	transcript	173650855	173655981	.	+	.	ID=GY2U006701.t1;geneID=GY2U006701
chr05	GY2_uniform_reannotated_v2	exon	173650855	173652197	.	+	.	Parent=GY2U006701.t1
chr05	GY2_uniform_reannotated_v2	exon	173655050	173655981	.	+	.	Parent=GY2U006701.t1
chr05	GY2_uniform_reannotated_v2	CDS	173650886	173652197	.	+	0	Parent=GY2U006701.t1
chr05	GY2_uniform_reannotated_v2	CDS	173655050	173655117	.	+	2	Parent=GY2U006701.t1
chr05	GY2_uniform_reannotated_v2	transcript	173659162	173663754	.	-	.	ID=GY2U006702.t1;geneID=GY2U006702
chr05	GY2_uniform_reannotated_v2	exon	173659162	173659543	.	-	.	Parent=GY2U006702.t1
chr05	GY2_uniform_reannotated_v2	exon	173659632	173659729	.	-	.	Parent=GY2U006702.t1
chr05	GY2_uniform_reannotated_v2	exon	173659811	173659978	.	-	.	Parent=GY2U006702.t1
chr05	GY2_uniform_reannotated_v2	exon	173662892	173663125	.	-	.	Parent=GY2U006702.t1
chr05	GY2_uniform_reannotated_v2	exon	173663287	173663754	.	-	.	Parent=GY2U006702.t1
chr05	GY2_uniform_reannotated_v2	CDS	173659674	173659729	.	-	2	Parent=GY2U006702.t1
chr05	GY2_uniform_reannotated_v2	CDS	173659811	173659978	.	-	2	Parent=GY2U006702.t1
chr05	GY2_uniform_reannotated_v2	CDS	173662892	173663024	.	-	0	Parent=GY2U006702.t1
chr05	GY2_uniform_reannotated_v2	transcript	173674260	173677732	.	+	.	ID=GY2U006703.t1;geneID=GY2U006703
chr05	GY2_uniform_reannotated_v2	exon	173674260	173675021	.	+	.	Parent=GY2U006703.t1
chr05	GY2_uniform_reannotated_v2	exon	173676036	173677732	.	+	.	Parent=GY2U006703.t1
chr05	GY2_uniform_reannotated_v2	CDS	173674323	173675021	.	+	0	Parent=GY2U006703.t1
chr05	GY2_uniform_reannotated_v2	CDS	173676036	173677283	.	+	0	Parent=GY2U006703.t1
chr05	GY2_uniform_reannotated_v2	transcript	173679841	173683177	.	-	.	ID=GY2U006704.t1;geneID=GY2U006704
chr05	GY2_uniform_reannotated_v2	exon	173679841	173680675	.	-	.	Parent=GY2U006704.t1
chr05	GY2_uniform_reannotated_v2	exon	173682733	173683177	.	-	.	Parent=GY2U006704.t1
chr05	GY2_uniform_reannotated_v2	CDS	173680109	173680675	.	-	0	Parent=GY2U006704.t1
chr05	GY2_uniform_reannotated_v2	CDS	173682733	173683158	.	-	0	Parent=GY2U006704.t1
chr05	GY2_uniform_reannotated_v2	transcript	173707375	173711087	.	-	.	ID=GY2U006705.t1;geneID=GY2U006705
chr05	GY2_uniform_reannotated_v2	exon	173707375	173707684	.	-	.	Parent=GY2U006705.t1
chr05	GY2_uniform_reannotated_v2	exon	173708228	173708411	.	-	.	Parent=GY2U006705.t1
chr05	GY2_uniform_reannotated_v2	exon	173708523	173708613	.	-	.	Parent=GY2U006705.t1
chr05	GY2_uniform_reannotated_v2	exon	173710938	173711087	.	-	.	Parent=GY2U006705.t1
chr05	GY2_uniform_reannotated_v2	CDS	173707612	173707684	.	-	1	Parent=GY2U006705.t1
chr05	GY2_uniform_reannotated_v2	CDS	173708228	173708411	.	-	2	Parent=GY2U006705.t1
chr05	GY2_uniform_reannotated_v2	CDS	173708523	173708613	.	-	0	Parent=GY2U006705.t1
chr05	GY2_uniform_reannotated_v2	CDS	173710938	173711021	.	-	0	Parent=GY2U006705.t1
chr05	GY2_uniform_reannotated_v2	transcript	173707612	173711021	.	-	.	ID=GY2U006705.t2;geneID=GY2U006705
chr05	GY2_uniform_reannotated_v2	exon	173707612	173707684	.	-	.	Parent=GY2U006705.t2
chr05	GY2_uniform_reannotated_v2	exon	173708228	173708411	.	-	.	Parent=GY2U006705.t2
chr05	GY2_uniform_reannotated_v2	exon	173708523	173708613	.	-	.	Parent=GY2U006705.t2
chr05	GY2_uniform_reannotated_v2	exon	173710938	173711021	.	-	.	Parent=GY2U006705.t2
chr05	GY2_uniform_reannotated_v2	CDS	173707612	173707684	.	-	1	Parent=GY2U006705.t2
chr05	GY2_uniform_reannotated_v2	CDS	173708228	173708411	.	-	2	Parent=GY2U006705.t2
chr05	GY2_uniform_reannotated_v2	CDS	173708523	173708613	.	-	0	Parent=GY2U006705.t2
chr05	GY2_uniform_reannotated_v2	CDS	173710938	173711021	.	-	0	Parent=GY2U006705.t2
chr05	GY2_uniform_reannotated_v2	transcript	173725431	173732930	.	+	.	ID=GY2U006706.t1;geneID=GY2U006706
chr05	GY2_uniform_reannotated_v2	exon	173725431	173726432	.	+	.	Parent=GY2U006706.t1
chr05	GY2_uniform_reannotated_v2	exon	173727042	173727138	.	+	.	Parent=GY2U006706.t1
chr05	GY2_uniform_reannotated_v2	exon	173727446	173727553	.	+	.	Parent=GY2U006706.t1
chr05	GY2_uniform_reannotated_v2	exon	173727644	173727862	.	+	.	Parent=GY2U006706.t1
chr05	GY2_uniform_reannotated_v2	exon	173729198	173729316	.	+	.	Parent=GY2U006706.t1
chr05	GY2_uniform_reannotated_v2	exon	173729399	173730019	.	+	.	Parent=GY2U006706.t1
chr05	GY2_uniform_reannotated_v2	exon	173730647	173730755	.	+	.	Parent=GY2U006706.t1
chr05	GY2_uniform_reannotated_v2	exon	173730844	173731445	.	+	.	Parent=GY2U006706.t1
chr05	GY2_uniform_reannotated_v2	exon	173732372	173732539	.	+	.	Parent=GY2U006706.t1
chr05	GY2_uniform_reannotated_v2	exon	173732672	173732930	.	+	.	Parent=GY2U006706.t1
chr05	GY2_uniform_reannotated_v2	CDS	173725960	173726432	.	+	0	Parent=GY2U006706.t1
chr05	GY2_uniform_reannotated_v2	CDS	173727042	173727138	.	+	1	Parent=GY2U006706.t1
chr05	GY2_uniform_reannotated_v2	CDS	173727446	173727553	.	+	0	Parent=GY2U006706.t1
chr05	GY2_uniform_reannotated_v2	CDS	173727644	173727862	.	+	0	Parent=GY2U006706.t1
chr05	GY2_uniform_reannotated_v2	CDS	173729198	173729316	.	+	0	Parent=GY2U006706.t1
chr05	GY2_uniform_reannotated_v2	CDS	173729399	173730019	.	+	1	Parent=GY2U006706.t1
chr05	GY2_uniform_reannotated_v2	CDS	173730647	173730755	.	+	1	Parent=GY2U006706.t1
chr05	GY2_uniform_reannotated_v2	CDS	173730844	173731445	.	+	0	Parent=GY2U006706.t1
chr05	GY2_uniform_reannotated_v2	CDS	173732372	173732539	.	+	1	Parent=GY2U006706.t1
chr05	GY2_uniform_reannotated_v2	CDS	173732672	173732864	.	+	1	Parent=GY2U006706.t1
chr05	GY2_uniform_reannotated_v2	transcript	173769290	173780398	.	+	.	ID=GY2U006707.t1;geneID=GY2U006707
chr05	GY2_uniform_reannotated_v2	exon	173769290	173769767	.	+	.	Parent=GY2U006707.t1
chr05	GY2_uniform_reannotated_v2	exon	173773892	173774118	.	+	.	Parent=GY2U006707.t1
chr05	GY2_uniform_reannotated_v2	exon	173774629	173775448	.	+	.	Parent=GY2U006707.t1
chr05	GY2_uniform_reannotated_v2	exon	173778086	173780398	.	+	.	Parent=GY2U006707.t1
chr05	GY2_uniform_reannotated_v2	CDS	173773894	173774118	.	+	0	Parent=GY2U006707.t1
chr05	GY2_uniform_reannotated_v2	CDS	173774629	173775448	.	+	0	Parent=GY2U006707.t1
chr05	GY2_uniform_reannotated_v2	CDS	173778086	173780364	.	+	2	Parent=GY2U006707.t1
chr05	GY2_uniform_reannotated_v2	transcript	173782790	173786670	.	+	.	ID=GY2U006708.t1;geneID=GY2U006708
chr05	GY2_uniform_reannotated_v2	exon	173782790	173782896	.	+	.	Parent=GY2U006708.t1
chr05	GY2_uniform_reannotated_v2	exon	173783231	173783355	.	+	.	Parent=GY2U006708.t1
chr05	GY2_uniform_reannotated_v2	exon	173784748	173784870	.	+	.	Parent=GY2U006708.t1
chr05	GY2_uniform_reannotated_v2	exon	173784971	173785027	.	+	.	Parent=GY2U006708.t1
chr05	GY2_uniform_reannotated_v2	exon	173785111	173785185	.	+	.	Parent=GY2U006708.t1
chr05	GY2_uniform_reannotated_v2	exon	173786318	173786670	.	+	.	Parent=GY2U006708.t1
chr05	GY2_uniform_reannotated_v2	CDS	173783236	173783355	.	+	0	Parent=GY2U006708.t1
chr05	GY2_uniform_reannotated_v2	CDS	173784748	173784870	.	+	0	Parent=GY2U006708.t1
chr05	GY2_uniform_reannotated_v2	CDS	173784971	173785027	.	+	0	Parent=GY2U006708.t1
chr05	GY2_uniform_reannotated_v2	CDS	173785111	173785185	.	+	0	Parent=GY2U006708.t1
chr05	GY2_uniform_reannotated_v2	CDS	173786318	173786419	.	+	0	Parent=GY2U006708.t1
chr05	GY2_uniform_reannotated_v2	transcript	173787837	173799826	.	-	.	ID=GY2U006709.t1;geneID=GY2U006709
chr05	GY2_uniform_reannotated_v2	exon	173787837	173788209	.	-	.	Parent=GY2U006709.t1
chr05	GY2_uniform_reannotated_v2	exon	173788290	173788393	.	-	.	Parent=GY2U006709.t1
chr05	GY2_uniform_reannotated_v2	exon	173792653	173792715	.	-	.	Parent=GY2U006709.t1
chr05	GY2_uniform_reannotated_v2	exon	173792878	173792944	.	-	.	Parent=GY2U006709.t1
chr05	GY2_uniform_reannotated_v2	exon	173793827	173793904	.	-	.	Parent=GY2U006709.t1
chr05	GY2_uniform_reannotated_v2	exon	173794053	173794088	.	-	.	Parent=GY2U006709.t1
chr05	GY2_uniform_reannotated_v2	exon	173795308	173795364	.	-	.	Parent=GY2U006709.t1
chr05	GY2_uniform_reannotated_v2	exon	173795482	173795543	.	-	.	Parent=GY2U006709.t1
chr05	GY2_uniform_reannotated_v2	exon	173798071	173798113	.	-	.	Parent=GY2U006709.t1
chr05	GY2_uniform_reannotated_v2	exon	173798719	173798816	.	-	.	Parent=GY2U006709.t1
chr05	GY2_uniform_reannotated_v2	exon	173799314	173799541	.	-	.	Parent=GY2U006709.t1
chr05	GY2_uniform_reannotated_v2	exon	173799681	173799826	.	-	.	Parent=GY2U006709.t1
chr05	GY2_uniform_reannotated_v2	CDS	173788078	173788209	.	-	0	Parent=GY2U006709.t1
chr05	GY2_uniform_reannotated_v2	CDS	173788290	173788393	.	-	2	Parent=GY2U006709.t1
chr05	GY2_uniform_reannotated_v2	CDS	173792653	173792715	.	-	2	Parent=GY2U006709.t1
chr05	GY2_uniform_reannotated_v2	CDS	173792878	173792944	.	-	0	Parent=GY2U006709.t1
chr05	GY2_uniform_reannotated_v2	CDS	173793827	173793904	.	-	0	Parent=GY2U006709.t1
chr05	GY2_uniform_reannotated_v2	CDS	173794053	173794088	.	-	0	Parent=GY2U006709.t1
chr05	GY2_uniform_reannotated_v2	CDS	173795308	173795364	.	-	0	Parent=GY2U006709.t1
chr05	GY2_uniform_reannotated_v2	CDS	173795482	173795543	.	-	2	Parent=GY2U006709.t1
chr05	GY2_uniform_reannotated_v2	CDS	173798071	173798113	.	-	0	Parent=GY2U006709.t1
chr05	GY2_uniform_reannotated_v2	CDS	173798719	173798816	.	-	2	Parent=GY2U006709.t1
chr05	GY2_uniform_reannotated_v2	CDS	173799314	173799541	.	-	2	Parent=GY2U006709.t1
chr05	GY2_uniform_reannotated_v2	CDS	173799681	173799774	.	-	0	Parent=GY2U006709.t1
chr05	GY2_uniform_reannotated_v2	transcript	173801170	173804731	.	+	.	ID=GY2U006710.t1;geneID=GY2U006710
chr05	GY2_uniform_reannotated_v2	exon	173801170	173801542	.	+	.	Parent=GY2U006710.t1
chr05	GY2_uniform_reannotated_v2	exon	173801660	173801754	.	+	.	Parent=GY2U006710.t1
chr05	GY2_uniform_reannotated_v2	exon	173802412	173802529	.	+	.	Parent=GY2U006710.t1
chr05	GY2_uniform_reannotated_v2	exon	173802824	173802942	.	+	.	Parent=GY2U006710.t1
chr05	GY2_uniform_reannotated_v2	exon	173803045	173803231	.	+	.	Parent=GY2U006710.t1
chr05	GY2_uniform_reannotated_v2	exon	173803636	173803779	.	+	.	Parent=GY2U006710.t1
chr05	GY2_uniform_reannotated_v2	exon	173804148	173804731	.	+	.	Parent=GY2U006710.t1
chr05	GY2_uniform_reannotated_v2	CDS	173801234	173801542	.	+	0	Parent=GY2U006710.t1
chr05	GY2_uniform_reannotated_v2	CDS	173801660	173801754	.	+	0	Parent=GY2U006710.t1
chr05	GY2_uniform_reannotated_v2	CDS	173802412	173802529	.	+	1	Parent=GY2U006710.t1
chr05	GY2_uniform_reannotated_v2	CDS	173802824	173802942	.	+	0	Parent=GY2U006710.t1
chr05	GY2_uniform_reannotated_v2	CDS	173803045	173803231	.	+	1	Parent=GY2U006710.t1
chr05	GY2_uniform_reannotated_v2	CDS	173803636	173803779	.	+	0	Parent=GY2U006710.t1
chr05	GY2_uniform_reannotated_v2	CDS	173804148	173804447	.	+	0	Parent=GY2U006710.t1
chr05	GY2_uniform_reannotated_v2	transcript	173821295	173826899	.	+	.	ID=GY2U006711.t1;geneID=GY2U006711
chr05	GY2_uniform_reannotated_v2	exon	173821295	173822026	.	+	.	Parent=GY2U006711.t1
chr05	GY2_uniform_reannotated_v2	exon	173823899	173824659	.	+	.	Parent=GY2U006711.t1
chr05	GY2_uniform_reannotated_v2	exon	173824736	173824894	.	+	.	Parent=GY2U006711.t1
chr05	GY2_uniform_reannotated_v2	exon	173826110	173826899	.	+	.	Parent=GY2U006711.t1
chr05	GY2_uniform_reannotated_v2	CDS	173821562	173822026	.	+	0	Parent=GY2U006711.t1
chr05	GY2_uniform_reannotated_v2	CDS	173823899	173824659	.	+	0	Parent=GY2U006711.t1
chr05	GY2_uniform_reannotated_v2	CDS	173824736	173824894	.	+	1	Parent=GY2U006711.t1
chr05	GY2_uniform_reannotated_v2	CDS	173826110	173826401	.	+	1	Parent=GY2U006711.t1
chr05	GY2_uniform_reannotated_v2	transcript	173821562	173826401	.	+	.	ID=GY2U006711.t2;geneID=GY2U006711
chr05	GY2_uniform_reannotated_v2	exon	173821562	173822026	.	+	.	Parent=GY2U006711.t2
chr05	GY2_uniform_reannotated_v2	exon	173823911	173824659	.	+	.	Parent=GY2U006711.t2
chr05	GY2_uniform_reannotated_v2	exon	173824736	173824894	.	+	.	Parent=GY2U006711.t2
chr05	GY2_uniform_reannotated_v2	exon	173826110	173826401	.	+	.	Parent=GY2U006711.t2
chr05	GY2_uniform_reannotated_v2	CDS	173821562	173822026	.	+	0	Parent=GY2U006711.t2
chr05	GY2_uniform_reannotated_v2	CDS	173823911	173824659	.	+	0	Parent=GY2U006711.t2
chr05	GY2_uniform_reannotated_v2	CDS	173824736	173824894	.	+	1	Parent=GY2U006711.t2
chr05	GY2_uniform_reannotated_v2	CDS	173826110	173826401	.	+	1	Parent=GY2U006711.t2
chr05	GY2_uniform_reannotated_v2	transcript	173921681	173929433	.	+	.	ID=GY2U006712.t1;geneID=GY2U006712
chr05	GY2_uniform_reannotated_v2	exon	173921681	173922996	.	+	.	Parent=GY2U006712.t1
chr05	GY2_uniform_reannotated_v2	exon	173924474	173924758	.	+	.	Parent=GY2U006712.t1
chr05	GY2_uniform_reannotated_v2	exon	173924877	173925194	.	+	.	Parent=GY2U006712.t1
chr05	GY2_uniform_reannotated_v2	exon	173926494	173926721	.	+	.	Parent=GY2U006712.t1
chr05	GY2_uniform_reannotated_v2	exon	173927414	173927511	.	+	.	Parent=GY2U006712.t1
chr05	GY2_uniform_reannotated_v2	exon	173927629	173927740	.	+	.	Parent=GY2U006712.t1
chr05	GY2_uniform_reannotated_v2	exon	173927873	173928415	.	+	.	Parent=GY2U006712.t1
chr05	GY2_uniform_reannotated_v2	exon	173928491	173928626	.	+	.	Parent=GY2U006712.t1
chr05	GY2_uniform_reannotated_v2	exon	173928962	173929433	.	+	.	Parent=GY2U006712.t1
chr05	GY2_uniform_reannotated_v2	CDS	173922640	173922996	.	+	0	Parent=GY2U006712.t1
chr05	GY2_uniform_reannotated_v2	CDS	173924474	173924758	.	+	0	Parent=GY2U006712.t1
chr05	GY2_uniform_reannotated_v2	CDS	173924877	173925194	.	+	0	Parent=GY2U006712.t1
chr05	GY2_uniform_reannotated_v2	CDS	173926494	173926721	.	+	0	Parent=GY2U006712.t1
chr05	GY2_uniform_reannotated_v2	CDS	173927414	173927511	.	+	0	Parent=GY2U006712.t1
chr05	GY2_uniform_reannotated_v2	CDS	173927629	173927740	.	+	1	Parent=GY2U006712.t1
chr05	GY2_uniform_reannotated_v2	CDS	173927873	173928415	.	+	0	Parent=GY2U006712.t1
chr05	GY2_uniform_reannotated_v2	CDS	173928491	173928626	.	+	0	Parent=GY2U006712.t1
chr05	GY2_uniform_reannotated_v2	CDS	173928962	173928990	.	+	2	Parent=GY2U006712.t1
chr05	GY2_uniform_reannotated_v2	transcript	173937559	173939518	.	-	.	ID=GY2U006713.t1;geneID=GY2U006713
chr05	GY2_uniform_reannotated_v2	exon	173937559	173937684	.	-	.	Parent=GY2U006713.t1
chr05	GY2_uniform_reannotated_v2	exon	173938100	173939518	.	-	.	Parent=GY2U006713.t1
chr05	GY2_uniform_reannotated_v2	CDS	173938134	173939180	.	-	0	Parent=GY2U006713.t1
chr05	GY2_uniform_reannotated_v2	transcript	173946532	173948145	.	+	.	ID=GY2U006714.t1;geneID=GY2U006714
chr05	GY2_uniform_reannotated_v2	exon	173946532	173947707	.	+	.	Parent=GY2U006714.t1
chr05	GY2_uniform_reannotated_v2	exon	173947872	173948145	.	+	.	Parent=GY2U006714.t1
chr05	GY2_uniform_reannotated_v2	CDS	173946672	173947679	.	+	0	Parent=GY2U006714.t1
chr05	GY2_uniform_reannotated_v2	transcript	173980444	173998610	.	+	.	ID=GY2U006715.t1;geneID=GY2U006715
chr05	GY2_uniform_reannotated_v2	exon	173980444	173980713	.	+	.	Parent=GY2U006715.t1
chr05	GY2_uniform_reannotated_v2	exon	173981488	173981604	.	+	.	Parent=GY2U006715.t1
chr05	GY2_uniform_reannotated_v2	exon	173982201	173982230	.	+	.	Parent=GY2U006715.t1
chr05	GY2_uniform_reannotated_v2	exon	173982463	173982564	.	+	.	Parent=GY2U006715.t1
chr05	GY2_uniform_reannotated_v2	exon	173990038	173990145	.	+	.	Parent=GY2U006715.t1
chr05	GY2_uniform_reannotated_v2	exon	173992133	173992187	.	+	.	Parent=GY2U006715.t1
chr05	GY2_uniform_reannotated_v2	exon	173997983	173998610	.	+	.	Parent=GY2U006715.t1
chr05	GY2_uniform_reannotated_v2	CDS	173981513	173981604	.	+	0	Parent=GY2U006715.t1
chr05	GY2_uniform_reannotated_v2	CDS	173982201	173982230	.	+	1	Parent=GY2U006715.t1
chr05	GY2_uniform_reannotated_v2	CDS	173982463	173982564	.	+	1	Parent=GY2U006715.t1
chr05	GY2_uniform_reannotated_v2	CDS	173990038	173990145	.	+	1	Parent=GY2U006715.t1
chr05	GY2_uniform_reannotated_v2	CDS	173992133	173992187	.	+	1	Parent=GY2U006715.t1
chr05	GY2_uniform_reannotated_v2	CDS	173997983	173998027	.	+	0	Parent=GY2U006715.t1
chr05	GY2_uniform_reannotated_v2	transcript	174006469	174010716	.	+	.	ID=GY2U006716.t1;geneID=GY2U006716
chr05	GY2_uniform_reannotated_v2	exon	174006469	174006850	.	+	.	Parent=GY2U006716.t1
chr05	GY2_uniform_reannotated_v2	exon	174007542	174008796	.	+	.	Parent=GY2U006716.t1
chr05	GY2_uniform_reannotated_v2	exon	174009098	174010716	.	+	.	Parent=GY2U006716.t1
chr05	GY2_uniform_reannotated_v2	CDS	174006469	174006850	.	+	0	Parent=GY2U006716.t1
chr05	GY2_uniform_reannotated_v2	CDS	174007542	174008796	.	+	2	Parent=GY2U006716.t1
chr05	GY2_uniform_reannotated_v2	CDS	174009098	174010547	.	+	1	Parent=GY2U006716.t1
chr05	GY2_uniform_reannotated_v2	transcript	174061462	174063574	.	+	.	ID=GY2U006717.t1;geneID=GY2U006717
chr05	GY2_uniform_reannotated_v2	exon	174061462	174061886	.	+	.	Parent=GY2U006717.t1
chr05	GY2_uniform_reannotated_v2	exon	174061976	174062116	.	+	.	Parent=GY2U006717.t1
chr05	GY2_uniform_reannotated_v2	exon	174062281	174062346	.	+	.	Parent=GY2U006717.t1
chr05	GY2_uniform_reannotated_v2	exon	174062650	174062715	.	+	.	Parent=GY2U006717.t1
chr05	GY2_uniform_reannotated_v2	exon	174062911	174062964	.	+	.	Parent=GY2U006717.t1
chr05	GY2_uniform_reannotated_v2	exon	174063106	174063574	.	+	.	Parent=GY2U006717.t1
chr05	GY2_uniform_reannotated_v2	CDS	174061515	174061886	.	+	0	Parent=GY2U006717.t1
chr05	GY2_uniform_reannotated_v2	CDS	174061976	174062116	.	+	0	Parent=GY2U006717.t1
chr05	GY2_uniform_reannotated_v2	CDS	174062281	174062346	.	+	0	Parent=GY2U006717.t1
chr05	GY2_uniform_reannotated_v2	CDS	174062650	174062715	.	+	0	Parent=GY2U006717.t1
chr05	GY2_uniform_reannotated_v2	CDS	174062911	174062964	.	+	0	Parent=GY2U006717.t1
chr05	GY2_uniform_reannotated_v2	CDS	174063106	174063276	.	+	0	Parent=GY2U006717.t1
chr05	GY2_uniform_reannotated_v2	transcript	174073580	174074435	.	-	.	ID=GY2U006718.t1;geneID=GY2U006718
chr05	GY2_uniform_reannotated_v2	exon	174073580	174074435	.	-	.	Parent=GY2U006718.t1
chr05	GY2_uniform_reannotated_v2	CDS	174073801	174074358	.	-	0	Parent=GY2U006718.t1
chr05	GY2_uniform_reannotated_v2	transcript	174080162	174082208	.	+	.	ID=GY2U006719.t1;geneID=GY2U006719
chr05	GY2_uniform_reannotated_v2	exon	174080162	174082208	.	+	.	Parent=GY2U006719.t1
chr05	GY2_uniform_reannotated_v2	CDS	174080176	174082086	.	+	0	Parent=GY2U006719.t1
chr05	GY2_uniform_reannotated_v2	transcript	174088612	174098676	.	-	.	ID=GY2U006720.t1;geneID=GY2U006720
chr05	GY2_uniform_reannotated_v2	exon	174088612	174088945	.	-	.	Parent=GY2U006720.t1
chr05	GY2_uniform_reannotated_v2	exon	174089023	174089123	.	-	.	Parent=GY2U006720.t1
chr05	GY2_uniform_reannotated_v2	exon	174090348	174090482	.	-	.	Parent=GY2U006720.t1
chr05	GY2_uniform_reannotated_v2	exon	174090879	174090920	.	-	.	Parent=GY2U006720.t1
chr05	GY2_uniform_reannotated_v2	exon	174091024	174091083	.	-	.	Parent=GY2U006720.t1
chr05	GY2_uniform_reannotated_v2	exon	174091179	174091283	.	-	.	Parent=GY2U006720.t1
chr05	GY2_uniform_reannotated_v2	exon	174092239	174092326	.	-	.	Parent=GY2U006720.t1
chr05	GY2_uniform_reannotated_v2	exon	174094498	174094683	.	-	.	Parent=GY2U006720.t1
chr05	GY2_uniform_reannotated_v2	exon	174098472	174098676	.	-	.	Parent=GY2U006720.t1
chr05	GY2_uniform_reannotated_v2	CDS	174088945	174088945	.	-	1	Parent=GY2U006720.t1
chr05	GY2_uniform_reannotated_v2	CDS	174089023	174089123	.	-	0	Parent=GY2U006720.t1
chr05	GY2_uniform_reannotated_v2	CDS	174090348	174090482	.	-	0	Parent=GY2U006720.t1
chr05	GY2_uniform_reannotated_v2	CDS	174090879	174090920	.	-	0	Parent=GY2U006720.t1
chr05	GY2_uniform_reannotated_v2	CDS	174091024	174091083	.	-	0	Parent=GY2U006720.t1
chr05	GY2_uniform_reannotated_v2	CDS	174091179	174091283	.	-	0	Parent=GY2U006720.t1
chr05	GY2_uniform_reannotated_v2	CDS	174092239	174092326	.	-	1	Parent=GY2U006720.t1
chr05	GY2_uniform_reannotated_v2	CDS	174094498	174094683	.	-	1	Parent=GY2U006720.t1
chr05	GY2_uniform_reannotated_v2	CDS	174098472	174098647	.	-	0	Parent=GY2U006720.t1
chr05	GY2_uniform_reannotated_v2	transcript	174101955	174106242	.	-	.	ID=GY2U006721.t1;geneID=GY2U006721
chr05	GY2_uniform_reannotated_v2	exon	174101955	174102541	.	-	.	Parent=GY2U006721.t1
chr05	GY2_uniform_reannotated_v2	exon	174104607	174105311	.	-	.	Parent=GY2U006721.t1
chr05	GY2_uniform_reannotated_v2	exon	174105398	174105474	.	-	.	Parent=GY2U006721.t1
chr05	GY2_uniform_reannotated_v2	exon	174105692	174105794	.	-	.	Parent=GY2U006721.t1
chr05	GY2_uniform_reannotated_v2	exon	174105930	174106242	.	-	.	Parent=GY2U006721.t1
chr05	GY2_uniform_reannotated_v2	CDS	174102416	174102541	.	-	0	Parent=GY2U006721.t1
chr05	GY2_uniform_reannotated_v2	CDS	174104607	174105311	.	-	0	Parent=GY2U006721.t1
chr05	GY2_uniform_reannotated_v2	CDS	174105398	174105474	.	-	2	Parent=GY2U006721.t1
chr05	GY2_uniform_reannotated_v2	CDS	174105692	174105794	.	-	0	Parent=GY2U006721.t1
chr05	GY2_uniform_reannotated_v2	CDS	174105930	174106163	.	-	0	Parent=GY2U006721.t1
chr05	GY2_uniform_reannotated_v2	transcript	174102416	174106163	.	-	.	ID=GY2U006721.t2;geneID=GY2U006721
chr05	GY2_uniform_reannotated_v2	exon	174102416	174102541	.	-	.	Parent=GY2U006721.t2
chr05	GY2_uniform_reannotated_v2	exon	174104607	174105311	.	-	.	Parent=GY2U006721.t2
chr05	GY2_uniform_reannotated_v2	exon	174105398	174105471	.	-	.	Parent=GY2U006721.t2
chr05	GY2_uniform_reannotated_v2	exon	174105692	174105794	.	-	.	Parent=GY2U006721.t2
chr05	GY2_uniform_reannotated_v2	exon	174105930	174106163	.	-	.	Parent=GY2U006721.t2
chr05	GY2_uniform_reannotated_v2	CDS	174102416	174102541	.	-	0	Parent=GY2U006721.t2
chr05	GY2_uniform_reannotated_v2	CDS	174104607	174105311	.	-	0	Parent=GY2U006721.t2
chr05	GY2_uniform_reannotated_v2	CDS	174105398	174105471	.	-	2	Parent=GY2U006721.t2
chr05	GY2_uniform_reannotated_v2	CDS	174105692	174105794	.	-	0	Parent=GY2U006721.t2
chr05	GY2_uniform_reannotated_v2	CDS	174105930	174106163	.	-	0	Parent=GY2U006721.t2
chr05	GY2_uniform_reannotated_v2	transcript	174109043	174113168	.	-	.	ID=GY2U006722.t1;geneID=GY2U006722
chr05	GY2_uniform_reannotated_v2	exon	174109043	174109798	.	-	.	Parent=GY2U006722.t1
chr05	GY2_uniform_reannotated_v2	exon	174109898	174110064	.	-	.	Parent=GY2U006722.t1
chr05	GY2_uniform_reannotated_v2	exon	174112623	174113168	.	-	.	Parent=GY2U006722.t1
chr05	GY2_uniform_reannotated_v2	CDS	174109333	174109798	.	-	1	Parent=GY2U006722.t1
chr05	GY2_uniform_reannotated_v2	CDS	174109898	174110064	.	-	0	Parent=GY2U006722.t1
chr05	GY2_uniform_reannotated_v2	CDS	174112623	174112895	.	-	0	Parent=GY2U006722.t1
chr05	GY2_uniform_reannotated_v2	transcript	174116542	174120110	.	-	.	ID=GY2U006723.t1;geneID=GY2U006723
chr05	GY2_uniform_reannotated_v2	exon	174116542	174118454	.	-	.	Parent=GY2U006723.t1
chr05	GY2_uniform_reannotated_v2	exon	174119423	174120110	.	-	.	Parent=GY2U006723.t1
chr05	GY2_uniform_reannotated_v2	CDS	174118141	174118454	.	-	2	Parent=GY2U006723.t1
chr05	GY2_uniform_reannotated_v2	CDS	174119423	174120101	.	-	0	Parent=GY2U006723.t1
chr05	GY2_uniform_reannotated_v2	transcript	174128142	174133364	.	+	.	ID=GY2U006724.t1;geneID=GY2U006724
chr05	GY2_uniform_reannotated_v2	exon	174128142	174128364	.	+	.	Parent=GY2U006724.t1
chr05	GY2_uniform_reannotated_v2	exon	174128500	174128540	.	+	.	Parent=GY2U006724.t1
chr05	GY2_uniform_reannotated_v2	exon	174133028	174133364	.	+	.	Parent=GY2U006724.t1
chr05	GY2_uniform_reannotated_v2	CDS	174128292	174128364	.	+	0	Parent=GY2U006724.t1
chr05	GY2_uniform_reannotated_v2	CDS	174128500	174128540	.	+	2	Parent=GY2U006724.t1
chr05	GY2_uniform_reannotated_v2	CDS	174133028	174133147	.	+	0	Parent=GY2U006724.t1
chr05	GY2_uniform_reannotated_v2	transcript	174178911	174181705	.	+	.	ID=GY2U006725.t1;geneID=GY2U006725
chr05	GY2_uniform_reannotated_v2	exon	174178911	174179196	.	+	.	Parent=GY2U006725.t1
chr05	GY2_uniform_reannotated_v2	exon	174180611	174180830	.	+	.	Parent=GY2U006725.t1
chr05	GY2_uniform_reannotated_v2	exon	174180936	174181705	.	+	.	Parent=GY2U006725.t1
chr05	GY2_uniform_reannotated_v2	CDS	174180750	174180830	.	+	0	Parent=GY2U006725.t1
chr05	GY2_uniform_reannotated_v2	CDS	174180936	174181412	.	+	0	Parent=GY2U006725.t1
chr05	GY2_uniform_reannotated_v2	transcript	174188511	174191235	.	-	.	ID=GY2U006726.t1;geneID=GY2U006726
chr05	GY2_uniform_reannotated_v2	exon	174188511	174190281	.	-	.	Parent=GY2U006726.t1
chr05	GY2_uniform_reannotated_v2	exon	174191026	174191235	.	-	.	Parent=GY2U006726.t1
chr05	GY2_uniform_reannotated_v2	CDS	174189086	174190168	.	-	0	Parent=GY2U006726.t1
chr05	GY2_uniform_reannotated_v2	transcript	174190256	174191281	.	-	.	ID=GY2U006726.t2;geneID=GY2U006726
chr05	GY2_uniform_reannotated_v2	exon	174190256	174190281	.	-	.	Parent=GY2U006726.t2
chr05	GY2_uniform_reannotated_v2	exon	174191026	174191281	.	-	.	Parent=GY2U006726.t2
chr05	GY2_uniform_reannotated_v2	CDS	174190256	174190281	.	-	2	Parent=GY2U006726.t2
chr05	GY2_uniform_reannotated_v2	CDS	174191026	174191281	.	-	0	Parent=GY2U006726.t2
chr05	GY2_uniform_reannotated_v2	transcript	174250111	174254559	.	+	.	ID=GY2U006727.t1;geneID=GY2U006727
chr05	GY2_uniform_reannotated_v2	exon	174250111	174250500	.	+	.	Parent=GY2U006727.t1
chr05	GY2_uniform_reannotated_v2	exon	174253167	174253345	.	+	.	Parent=GY2U006727.t1
chr05	GY2_uniform_reannotated_v2	exon	174253431	174253593	.	+	.	Parent=GY2U006727.t1
chr05	GY2_uniform_reannotated_v2	exon	174253813	174254559	.	+	.	Parent=GY2U006727.t1
chr05	GY2_uniform_reannotated_v2	CDS	174250300	174250500	.	+	0	Parent=GY2U006727.t1
chr05	GY2_uniform_reannotated_v2	CDS	174253167	174253345	.	+	0	Parent=GY2U006727.t1
chr05	GY2_uniform_reannotated_v2	CDS	174253431	174253593	.	+	1	Parent=GY2U006727.t1
chr05	GY2_uniform_reannotated_v2	CDS	174253813	174254124	.	+	0	Parent=GY2U006727.t1
chr05	GY2_uniform_reannotated_v2	transcript	174256338	174261172	.	+	.	ID=GY2U006728.t1;geneID=GY2U006728
chr05	GY2_uniform_reannotated_v2	exon	174256338	174256666	.	+	.	Parent=GY2U006728.t1
chr05	GY2_uniform_reannotated_v2	exon	174256823	174256900	.	+	.	Parent=GY2U006728.t1
chr05	GY2_uniform_reannotated_v2	exon	174257661	174257708	.	+	.	Parent=GY2U006728.t1
chr05	GY2_uniform_reannotated_v2	exon	174259185	174259249	.	+	.	Parent=GY2U006728.t1
chr05	GY2_uniform_reannotated_v2	exon	174260499	174260576	.	+	.	Parent=GY2U006728.t1
chr05	GY2_uniform_reannotated_v2	exon	174260766	174261172	.	+	.	Parent=GY2U006728.t1
chr05	GY2_uniform_reannotated_v2	CDS	174256409	174256666	.	+	0	Parent=GY2U006728.t1
chr05	GY2_uniform_reannotated_v2	CDS	174256823	174256900	.	+	0	Parent=GY2U006728.t1
chr05	GY2_uniform_reannotated_v2	CDS	174257661	174257708	.	+	0	Parent=GY2U006728.t1
chr05	GY2_uniform_reannotated_v2	CDS	174259185	174259249	.	+	0	Parent=GY2U006728.t1
chr05	GY2_uniform_reannotated_v2	CDS	174260499	174260576	.	+	1	Parent=GY2U006728.t1
chr05	GY2_uniform_reannotated_v2	CDS	174260766	174260880	.	+	1	Parent=GY2U006728.t1
chr05	GY2_uniform_reannotated_v2	transcript	174267880	174273598	.	-	.	ID=GY2U006729.t1;geneID=GY2U006729
chr05	GY2_uniform_reannotated_v2	exon	174267880	174268081	.	-	.	Parent=GY2U006729.t1
chr05	GY2_uniform_reannotated_v2	exon	174268173	174268442	.	-	.	Parent=GY2U006729.t1
chr05	GY2_uniform_reannotated_v2	exon	174268531	174268598	.	-	.	Parent=GY2U006729.t1
chr05	GY2_uniform_reannotated_v2	exon	174269168	174269562	.	-	.	Parent=GY2U006729.t1
chr05	GY2_uniform_reannotated_v2	exon	174269669	174269747	.	-	.	Parent=GY2U006729.t1
chr05	GY2_uniform_reannotated_v2	exon	174269843	174269964	.	-	.	Parent=GY2U006729.t1
chr05	GY2_uniform_reannotated_v2	exon	174270587	174270673	.	-	.	Parent=GY2U006729.t1
chr05	GY2_uniform_reannotated_v2	exon	174270762	174271107	.	-	.	Parent=GY2U006729.t1
chr05	GY2_uniform_reannotated_v2	exon	174273292	174273598	.	-	.	Parent=GY2U006729.t1
chr05	GY2_uniform_reannotated_v2	CDS	174268541	174268598	.	-	1	Parent=GY2U006729.t1
chr05	GY2_uniform_reannotated_v2	CDS	174269168	174269562	.	-	0	Parent=GY2U006729.t1
chr05	GY2_uniform_reannotated_v2	CDS	174269669	174269747	.	-	1	Parent=GY2U006729.t1
chr05	GY2_uniform_reannotated_v2	CDS	174269843	174269964	.	-	0	Parent=GY2U006729.t1
chr05	GY2_uniform_reannotated_v2	CDS	174270587	174270673	.	-	0	Parent=GY2U006729.t1
chr05	GY2_uniform_reannotated_v2	CDS	174270762	174271107	.	-	1	Parent=GY2U006729.t1
chr05	GY2_uniform_reannotated_v2	CDS	174273292	174273596	.	-	0	Parent=GY2U006729.t1
chr05	GY2_uniform_reannotated_v2	transcript	174280131	174282643	.	+	.	ID=GY2U006730.t1;geneID=GY2U006730
chr05	GY2_uniform_reannotated_v2	exon	174280131	174280302	.	+	.	Parent=GY2U006730.t1
chr05	GY2_uniform_reannotated_v2	exon	174280440	174281537	.	+	.	Parent=GY2U006730.t1
chr05	GY2_uniform_reannotated_v2	exon	174282297	174282643	.	+	.	Parent=GY2U006730.t1
chr05	GY2_uniform_reannotated_v2	CDS	174280245	174280302	.	+	0	Parent=GY2U006730.t1
chr05	GY2_uniform_reannotated_v2	CDS	174280440	174281537	.	+	2	Parent=GY2U006730.t1
chr05	GY2_uniform_reannotated_v2	CDS	174282297	174282328	.	+	2	Parent=GY2U006730.t1
chr05	GY2_uniform_reannotated_v2	transcript	174338079	174339324	.	+	.	ID=GY2U006731.t1;geneID=GY2U006731
chr05	GY2_uniform_reannotated_v2	exon	174338079	174339324	.	+	.	Parent=GY2U006731.t1
chr05	GY2_uniform_reannotated_v2	CDS	174338406	174339122	.	+	0	Parent=GY2U006731.t1
chr05	GY2_uniform_reannotated_v2	transcript	174351374	174358246	.	+	.	ID=GY2U006732.t1;geneID=GY2U006732
chr05	GY2_uniform_reannotated_v2	exon	174351374	174351460	.	+	.	Parent=GY2U006732.t1
chr05	GY2_uniform_reannotated_v2	exon	174352480	174353230	.	+	.	Parent=GY2U006732.t1
chr05	GY2_uniform_reannotated_v2	exon	174354343	174354412	.	+	.	Parent=GY2U006732.t1
chr05	GY2_uniform_reannotated_v2	exon	174355221	174356402	.	+	.	Parent=GY2U006732.t1
chr05	GY2_uniform_reannotated_v2	exon	174357281	174358246	.	+	.	Parent=GY2U006732.t1
chr05	GY2_uniform_reannotated_v2	CDS	174353172	174353230	.	+	0	Parent=GY2U006732.t1
chr05	GY2_uniform_reannotated_v2	CDS	174354343	174354412	.	+	1	Parent=GY2U006732.t1
chr05	GY2_uniform_reannotated_v2	CDS	174355221	174356402	.	+	0	Parent=GY2U006732.t1
chr05	GY2_uniform_reannotated_v2	CDS	174357281	174357850	.	+	0	Parent=GY2U006732.t1
chr05	GY2_uniform_reannotated_v2	transcript	174362923	174365291	.	-	.	ID=GY2U006733.t1;geneID=GY2U006733
chr05	GY2_uniform_reannotated_v2	exon	174362923	174364186	.	-	.	Parent=GY2U006733.t1
chr05	GY2_uniform_reannotated_v2	exon	174364268	174364434	.	-	.	Parent=GY2U006733.t1
chr05	GY2_uniform_reannotated_v2	exon	174364542	174365291	.	-	.	Parent=GY2U006733.t1
chr05	GY2_uniform_reannotated_v2	CDS	174363322	174364186	.	-	1	Parent=GY2U006733.t1
chr05	GY2_uniform_reannotated_v2	CDS	174364268	174364434	.	-	0	Parent=GY2U006733.t1
chr05	GY2_uniform_reannotated_v2	CDS	174364542	174364724	.	-	0	Parent=GY2U006733.t1
chr05	GY2_uniform_reannotated_v2	transcript	174363322	174364724	.	-	.	ID=GY2U006733.t2;geneID=GY2U006733
chr05	GY2_uniform_reannotated_v2	exon	174363322	174364186	.	-	.	Parent=GY2U006733.t2
chr05	GY2_uniform_reannotated_v2	exon	174364268	174364434	.	-	.	Parent=GY2U006733.t2
chr05	GY2_uniform_reannotated_v2	exon	174364542	174364724	.	-	.	Parent=GY2U006733.t2
chr05	GY2_uniform_reannotated_v2	CDS	174363322	174364186	.	-	1	Parent=GY2U006733.t2
chr05	GY2_uniform_reannotated_v2	CDS	174364268	174364434	.	-	0	Parent=GY2U006733.t2
chr05	GY2_uniform_reannotated_v2	CDS	174364542	174364724	.	-	0	Parent=GY2U006733.t2
chr05	GY2_uniform_reannotated_v2	transcript	174402361	174408176	.	+	.	ID=GY2U006734.t1;geneID=GY2U006734
chr05	GY2_uniform_reannotated_v2	exon	174402361	174402408	.	+	.	Parent=GY2U006734.t1
chr05	GY2_uniform_reannotated_v2	exon	174402410	174402545	.	+	.	Parent=GY2U006734.t1
chr05	GY2_uniform_reannotated_v2	exon	174407767	174408176	.	+	.	Parent=GY2U006734.t1
chr05	GY2_uniform_reannotated_v2	CDS	174402361	174402408	.	+	0	Parent=GY2U006734.t1
chr05	GY2_uniform_reannotated_v2	CDS	174402410	174402545	.	+	0	Parent=GY2U006734.t1
chr05	GY2_uniform_reannotated_v2	CDS	174407767	174408176	.	+	2	Parent=GY2U006734.t1
chr05	GY2_uniform_reannotated_v2	transcript	174420314	174425458	.	+	.	ID=GY2U006735.t1;geneID=GY2U006735
chr05	GY2_uniform_reannotated_v2	exon	174420314	174421882	.	+	.	Parent=GY2U006735.t1
chr05	GY2_uniform_reannotated_v2	exon	174422072	174422268	.	+	.	Parent=GY2U006735.t1
chr05	GY2_uniform_reannotated_v2	exon	174422724	174422965	.	+	.	Parent=GY2U006735.t1
chr05	GY2_uniform_reannotated_v2	exon	174423858	174425458	.	+	.	Parent=GY2U006735.t1
chr05	GY2_uniform_reannotated_v2	CDS	174420522	174421882	.	+	0	Parent=GY2U006735.t1
chr05	GY2_uniform_reannotated_v2	CDS	174422072	174422268	.	+	1	Parent=GY2U006735.t1
chr05	GY2_uniform_reannotated_v2	CDS	174422724	174422965	.	+	2	Parent=GY2U006735.t1
chr05	GY2_uniform_reannotated_v2	CDS	174423858	174424649	.	+	0	Parent=GY2U006735.t1
chr05	GY2_uniform_reannotated_v2	transcript	174438984	174440883	.	+	.	ID=GY2U006736.t1;geneID=GY2U006736
chr05	GY2_uniform_reannotated_v2	exon	174438984	174439617	.	+	.	Parent=GY2U006736.t1
chr05	GY2_uniform_reannotated_v2	exon	174439721	174439807	.	+	.	Parent=GY2U006736.t1
chr05	GY2_uniform_reannotated_v2	exon	174439922	174440216	.	+	.	Parent=GY2U006736.t1
chr05	GY2_uniform_reannotated_v2	exon	174440319	174440452	.	+	.	Parent=GY2U006736.t1
chr05	GY2_uniform_reannotated_v2	exon	174440563	174440883	.	+	.	Parent=GY2U006736.t1
chr05	GY2_uniform_reannotated_v2	CDS	174439306	174439617	.	+	0	Parent=GY2U006736.t1
chr05	GY2_uniform_reannotated_v2	CDS	174439721	174439807	.	+	0	Parent=GY2U006736.t1
chr05	GY2_uniform_reannotated_v2	CDS	174439922	174440216	.	+	0	Parent=GY2U006736.t1
chr05	GY2_uniform_reannotated_v2	CDS	174440319	174440452	.	+	2	Parent=GY2U006736.t1
chr05	GY2_uniform_reannotated_v2	CDS	174440563	174440811	.	+	0	Parent=GY2U006736.t1
chr05	GY2_uniform_reannotated_v2	transcript	174439306	174441142	.	+	.	ID=GY2U006736.t2;geneID=GY2U006736
chr05	GY2_uniform_reannotated_v2	exon	174439306	174439617	.	+	.	Parent=GY2U006736.t2
chr05	GY2_uniform_reannotated_v2	exon	174439721	174439807	.	+	.	Parent=GY2U006736.t2
chr05	GY2_uniform_reannotated_v2	exon	174439922	174440216	.	+	.	Parent=GY2U006736.t2
chr05	GY2_uniform_reannotated_v2	exon	174440319	174440452	.	+	.	Parent=GY2U006736.t2
chr05	GY2_uniform_reannotated_v2	exon	174440563	174440631	.	+	.	Parent=GY2U006736.t2
chr05	GY2_uniform_reannotated_v2	exon	174441041	174441142	.	+	.	Parent=GY2U006736.t2
chr05	GY2_uniform_reannotated_v2	CDS	174439306	174439617	.	+	0	Parent=GY2U006736.t2
chr05	GY2_uniform_reannotated_v2	CDS	174439721	174439807	.	+	0	Parent=GY2U006736.t2
chr05	GY2_uniform_reannotated_v2	CDS	174439922	174440216	.	+	0	Parent=GY2U006736.t2
chr05	GY2_uniform_reannotated_v2	CDS	174440319	174440452	.	+	2	Parent=GY2U006736.t2
chr05	GY2_uniform_reannotated_v2	CDS	174440563	174440631	.	+	0	Parent=GY2U006736.t2
chr05	GY2_uniform_reannotated_v2	CDS	174441041	174441142	.	+	0	Parent=GY2U006736.t2
chr05	GY2_uniform_reannotated_v2	transcript	174445563	174449187	.	+	.	ID=GY2U006737.t2;geneID=GY2U006737
chr05	GY2_uniform_reannotated_v2	exon	174445563	174445852	.	+	.	Parent=GY2U006737.t2
chr05	GY2_uniform_reannotated_v2	exon	174446311	174446587	.	+	.	Parent=GY2U006737.t2
chr05	GY2_uniform_reannotated_v2	exon	174448352	174448433	.	+	.	Parent=GY2U006737.t2
chr05	GY2_uniform_reannotated_v2	exon	174448535	174449187	.	+	.	Parent=GY2U006737.t2
chr05	GY2_uniform_reannotated_v2	CDS	174445563	174445852	.	+	0	Parent=GY2U006737.t2
chr05	GY2_uniform_reannotated_v2	CDS	174446311	174446587	.	+	1	Parent=GY2U006737.t2
chr05	GY2_uniform_reannotated_v2	CDS	174448352	174448433	.	+	0	Parent=GY2U006737.t2
chr05	GY2_uniform_reannotated_v2	CDS	174448535	174449187	.	+	2	Parent=GY2U006737.t2
chr05	GY2_uniform_reannotated_v2	transcript	174445563	174449480	.	+	.	ID=GY2U006737.t1;geneID=GY2U006737
chr05	GY2_uniform_reannotated_v2	exon	174445563	174445852	.	+	.	Parent=GY2U006737.t1
chr05	GY2_uniform_reannotated_v2	exon	174446311	174446587	.	+	.	Parent=GY2U006737.t1
chr05	GY2_uniform_reannotated_v2	exon	174448376	174448433	.	+	.	Parent=GY2U006737.t1
chr05	GY2_uniform_reannotated_v2	exon	174448535	174449480	.	+	.	Parent=GY2U006737.t1
chr05	GY2_uniform_reannotated_v2	CDS	174445563	174445852	.	+	0	Parent=GY2U006737.t1
chr05	GY2_uniform_reannotated_v2	CDS	174446311	174446587	.	+	1	Parent=GY2U006737.t1
chr05	GY2_uniform_reannotated_v2	CDS	174448376	174448433	.	+	0	Parent=GY2U006737.t1
chr05	GY2_uniform_reannotated_v2	CDS	174448535	174449187	.	+	2	Parent=GY2U006737.t1
chr05	GY2_uniform_reannotated_v2	transcript	174450644	174459907	.	+	.	ID=GY2U006738.t1;geneID=GY2U006738
chr05	GY2_uniform_reannotated_v2	exon	174450644	174450738	.	+	.	Parent=GY2U006738.t1
chr05	GY2_uniform_reannotated_v2	exon	174450850	174451012	.	+	.	Parent=GY2U006738.t1
chr05	GY2_uniform_reannotated_v2	exon	174452795	174452905	.	+	.	Parent=GY2U006738.t1
chr05	GY2_uniform_reannotated_v2	exon	174453022	174453156	.	+	.	Parent=GY2U006738.t1
chr05	GY2_uniform_reannotated_v2	exon	174454034	174454138	.	+	.	Parent=GY2U006738.t1
chr05	GY2_uniform_reannotated_v2	exon	174454851	174455020	.	+	.	Parent=GY2U006738.t1
chr05	GY2_uniform_reannotated_v2	exon	174455109	174455208	.	+	.	Parent=GY2U006738.t1
chr05	GY2_uniform_reannotated_v2	exon	174459346	174459907	.	+	.	Parent=GY2U006738.t1
chr05	GY2_uniform_reannotated_v2	CDS	174450647	174450738	.	+	0	Parent=GY2U006738.t1
chr05	GY2_uniform_reannotated_v2	CDS	174450850	174451012	.	+	1	Parent=GY2U006738.t1
chr05	GY2_uniform_reannotated_v2	CDS	174452795	174452905	.	+	0	Parent=GY2U006738.t1
chr05	GY2_uniform_reannotated_v2	CDS	174453022	174453156	.	+	0	Parent=GY2U006738.t1
chr05	GY2_uniform_reannotated_v2	CDS	174454034	174454138	.	+	0	Parent=GY2U006738.t1
chr05	GY2_uniform_reannotated_v2	CDS	174454851	174455020	.	+	0	Parent=GY2U006738.t1
chr05	GY2_uniform_reannotated_v2	CDS	174455109	174455208	.	+	1	Parent=GY2U006738.t1
chr05	GY2_uniform_reannotated_v2	CDS	174459346	174459588	.	+	0	Parent=GY2U006738.t1
chr05	GY2_uniform_reannotated_v2	transcript	174466826	174467496	.	+	.	ID=GY2U006739.t1;geneID=GY2U006739
chr05	GY2_uniform_reannotated_v2	exon	174466826	174467496	.	+	.	Parent=GY2U006739.t1
chr05	GY2_uniform_reannotated_v2	CDS	174466983	174467312	.	+	0	Parent=GY2U006739.t1
chr05	GY2_uniform_reannotated_v2	transcript	174471883	174477844	.	+	.	ID=GY2U006740.t1;geneID=GY2U006740
chr05	GY2_uniform_reannotated_v2	exon	174471883	174472365	.	+	.	Parent=GY2U006740.t1
chr05	GY2_uniform_reannotated_v2	exon	174473400	174473540	.	+	.	Parent=GY2U006740.t1
chr05	GY2_uniform_reannotated_v2	exon	174474221	174474370	.	+	.	Parent=GY2U006740.t1
chr05	GY2_uniform_reannotated_v2	exon	174474688	174474806	.	+	.	Parent=GY2U006740.t1
chr05	GY2_uniform_reannotated_v2	exon	174474976	174475060	.	+	.	Parent=GY2U006740.t1
chr05	GY2_uniform_reannotated_v2	exon	174475417	174475463	.	+	.	Parent=GY2U006740.t1
chr05	GY2_uniform_reannotated_v2	exon	174477384	174477844	.	+	.	Parent=GY2U006740.t1
chr05	GY2_uniform_reannotated_v2	CDS	174472050	174472365	.	+	0	Parent=GY2U006740.t1
chr05	GY2_uniform_reannotated_v2	CDS	174473400	174473540	.	+	2	Parent=GY2U006740.t1
chr05	GY2_uniform_reannotated_v2	CDS	174474221	174474370	.	+	2	Parent=GY2U006740.t1
chr05	GY2_uniform_reannotated_v2	CDS	174474688	174474806	.	+	2	Parent=GY2U006740.t1
chr05	GY2_uniform_reannotated_v2	CDS	174474976	174475060	.	+	0	Parent=GY2U006740.t1
chr05	GY2_uniform_reannotated_v2	CDS	174475417	174475463	.	+	2	Parent=GY2U006740.t1
chr05	GY2_uniform_reannotated_v2	CDS	174477384	174477482	.	+	0	Parent=GY2U006740.t1
chr05	GY2_uniform_reannotated_v2	transcript	174616288	174622532	.	-	.	ID=GY2U006741.t1;geneID=GY2U006741
chr05	GY2_uniform_reannotated_v2	exon	174616288	174617678	.	-	.	Parent=GY2U006741.t1
chr05	GY2_uniform_reannotated_v2	exon	174620799	174621398	.	-	.	Parent=GY2U006741.t1
chr05	GY2_uniform_reannotated_v2	exon	174622202	174622532	.	-	.	Parent=GY2U006741.t1
chr05	GY2_uniform_reannotated_v2	CDS	174616824	174617678	.	-	0	Parent=GY2U006741.t1
chr05	GY2_uniform_reannotated_v2	CDS	174620799	174621347	.	-	0	Parent=GY2U006741.t1
chr05	GY2_uniform_reannotated_v2	transcript	174616824	174621242	.	-	.	ID=GY2U006741.t2;geneID=GY2U006741
chr05	GY2_uniform_reannotated_v2	exon	174616824	174617678	.	-	.	Parent=GY2U006741.t2
chr05	GY2_uniform_reannotated_v2	exon	174620799	174621242	.	-	.	Parent=GY2U006741.t2
chr05	GY2_uniform_reannotated_v2	CDS	174616824	174617678	.	-	0	Parent=GY2U006741.t2
chr05	GY2_uniform_reannotated_v2	CDS	174620799	174621242	.	-	0	Parent=GY2U006741.t2
chr05	GY2_uniform_reannotated_v2	transcript	174625169	174631070	.	+	.	ID=GY2U006742.t1;geneID=GY2U006742
chr05	GY2_uniform_reannotated_v2	exon	174625169	174625459	.	+	.	Parent=GY2U006742.t1
chr05	GY2_uniform_reannotated_v2	exon	174626058	174626139	.	+	.	Parent=GY2U006742.t1
chr05	GY2_uniform_reannotated_v2	exon	174626226	174626258	.	+	.	Parent=GY2U006742.t1
chr05	GY2_uniform_reannotated_v2	exon	174626355	174626476	.	+	.	Parent=GY2U006742.t1
chr05	GY2_uniform_reannotated_v2	exon	174630328	174630489	.	+	.	Parent=GY2U006742.t1
chr05	GY2_uniform_reannotated_v2	exon	174630611	174631070	.	+	.	Parent=GY2U006742.t1
chr05	GY2_uniform_reannotated_v2	CDS	174625422	174625459	.	+	0	Parent=GY2U006742.t1
chr05	GY2_uniform_reannotated_v2	CDS	174626058	174626139	.	+	1	Parent=GY2U006742.t1
chr05	GY2_uniform_reannotated_v2	CDS	174626226	174626258	.	+	0	Parent=GY2U006742.t1
chr05	GY2_uniform_reannotated_v2	CDS	174626355	174626476	.	+	0	Parent=GY2U006742.t1
chr05	GY2_uniform_reannotated_v2	CDS	174630328	174630489	.	+	1	Parent=GY2U006742.t1
chr05	GY2_uniform_reannotated_v2	CDS	174630611	174630728	.	+	1	Parent=GY2U006742.t1
chr05	GY2_uniform_reannotated_v2	transcript	174643985	174648789	.	+	.	ID=GY2U006743.t1;geneID=GY2U006743
chr05	GY2_uniform_reannotated_v2	exon	174643985	174644204	.	+	.	Parent=GY2U006743.t1
chr05	GY2_uniform_reannotated_v2	exon	174644327	174644424	.	+	.	Parent=GY2U006743.t1
chr05	GY2_uniform_reannotated_v2	exon	174644733	174644971	.	+	.	Parent=GY2U006743.t1
chr05	GY2_uniform_reannotated_v2	exon	174646567	174646741	.	+	.	Parent=GY2U006743.t1
chr05	GY2_uniform_reannotated_v2	exon	174647634	174647917	.	+	.	Parent=GY2U006743.t1
chr05	GY2_uniform_reannotated_v2	exon	174648419	174648789	.	+	.	Parent=GY2U006743.t1
chr05	GY2_uniform_reannotated_v2	CDS	174644024	174644204	.	+	0	Parent=GY2U006743.t1
chr05	GY2_uniform_reannotated_v2	CDS	174644327	174644424	.	+	2	Parent=GY2U006743.t1
chr05	GY2_uniform_reannotated_v2	CDS	174644733	174644971	.	+	0	Parent=GY2U006743.t1
chr05	GY2_uniform_reannotated_v2	CDS	174646567	174646741	.	+	1	Parent=GY2U006743.t1
chr05	GY2_uniform_reannotated_v2	CDS	174647634	174647917	.	+	0	Parent=GY2U006743.t1
chr05	GY2_uniform_reannotated_v2	CDS	174648419	174648488	.	+	1	Parent=GY2U006743.t1
chr05	GY2_uniform_reannotated_v2	transcript	174667256	174673153	.	-	.	ID=GY2U006744.t1;geneID=GY2U006744
chr05	GY2_uniform_reannotated_v2	exon	174667256	174667984	.	-	.	Parent=GY2U006744.t1
chr05	GY2_uniform_reannotated_v2	exon	174668763	174668910	.	-	.	Parent=GY2U006744.t1
chr05	GY2_uniform_reannotated_v2	exon	174669027	174670240	.	-	.	Parent=GY2U006744.t1
chr05	GY2_uniform_reannotated_v2	exon	174671305	174671563	.	-	.	Parent=GY2U006744.t1
chr05	GY2_uniform_reannotated_v2	exon	174671676	174671964	.	-	.	Parent=GY2U006744.t1
chr05	GY2_uniform_reannotated_v2	exon	174672618	174673153	.	-	.	Parent=GY2U006744.t1
chr05	GY2_uniform_reannotated_v2	CDS	174667674	174667984	.	-	2	Parent=GY2U006744.t1
chr05	GY2_uniform_reannotated_v2	CDS	174668763	174668910	.	-	0	Parent=GY2U006744.t1
chr05	GY2_uniform_reannotated_v2	CDS	174669027	174670240	.	-	2	Parent=GY2U006744.t1
chr05	GY2_uniform_reannotated_v2	CDS	174671305	174671563	.	-	0	Parent=GY2U006744.t1
chr05	GY2_uniform_reannotated_v2	CDS	174671676	174671879	.	-	0	Parent=GY2U006744.t1
chr05	GY2_uniform_reannotated_v2	transcript	174667674	174671879	.	-	.	ID=GY2U006744.t2;geneID=GY2U006744
chr05	GY2_uniform_reannotated_v2	exon	174667674	174667984	.	-	.	Parent=GY2U006744.t2
chr05	GY2_uniform_reannotated_v2	exon	174668763	174668910	.	-	.	Parent=GY2U006744.t2
chr05	GY2_uniform_reannotated_v2	exon	174669027	174670240	.	-	.	Parent=GY2U006744.t2
chr05	GY2_uniform_reannotated_v2	exon	174671305	174671563	.	-	.	Parent=GY2U006744.t2
chr05	GY2_uniform_reannotated_v2	exon	174671676	174671879	.	-	.	Parent=GY2U006744.t2
chr05	GY2_uniform_reannotated_v2	CDS	174667674	174667984	.	-	2	Parent=GY2U006744.t2
chr05	GY2_uniform_reannotated_v2	CDS	174668763	174668910	.	-	0	Parent=GY2U006744.t2
chr05	GY2_uniform_reannotated_v2	CDS	174669027	174670240	.	-	2	Parent=GY2U006744.t2
chr05	GY2_uniform_reannotated_v2	CDS	174671305	174671563	.	-	0	Parent=GY2U006744.t2
chr05	GY2_uniform_reannotated_v2	CDS	174671676	174671879	.	-	0	Parent=GY2U006744.t2
chr05	GY2_uniform_reannotated_v2	transcript	174684010	174690155	.	-	.	ID=GY2U006745.t1;geneID=GY2U006745
chr05	GY2_uniform_reannotated_v2	exon	174684010	174684266	.	-	.	Parent=GY2U006745.t1
chr05	GY2_uniform_reannotated_v2	exon	174684421	174684621	.	-	.	Parent=GY2U006745.t1
chr05	GY2_uniform_reannotated_v2	exon	174684707	174684892	.	-	.	Parent=GY2U006745.t1
chr05	GY2_uniform_reannotated_v2	exon	174684977	174685114	.	-	.	Parent=GY2U006745.t1
chr05	GY2_uniform_reannotated_v2	exon	174689676	174689781	.	-	.	Parent=GY2U006745.t1
chr05	GY2_uniform_reannotated_v2	exon	174689900	174689947	.	-	.	Parent=GY2U006745.t1
chr05	GY2_uniform_reannotated_v2	exon	174690052	174690155	.	-	.	Parent=GY2U006745.t1
chr05	GY2_uniform_reannotated_v2	CDS	174684174	174684266	.	-	0	Parent=GY2U006745.t1
chr05	GY2_uniform_reannotated_v2	CDS	174684421	174684621	.	-	0	Parent=GY2U006745.t1
chr05	GY2_uniform_reannotated_v2	CDS	174684707	174684892	.	-	0	Parent=GY2U006745.t1
chr05	GY2_uniform_reannotated_v2	CDS	174684977	174685114	.	-	0	Parent=GY2U006745.t1
chr05	GY2_uniform_reannotated_v2	CDS	174689676	174689781	.	-	1	Parent=GY2U006745.t1
chr05	GY2_uniform_reannotated_v2	CDS	174689900	174689947	.	-	1	Parent=GY2U006745.t1
chr05	GY2_uniform_reannotated_v2	CDS	174690052	174690062	.	-	0	Parent=GY2U006745.t1
chr05	GY2_uniform_reannotated_v2	transcript	174697627	174701942	.	-	.	ID=GY2U006746.t1;geneID=GY2U006746
chr05	GY2_uniform_reannotated_v2	exon	174697627	174698880	.	-	.	Parent=GY2U006746.t1
chr05	GY2_uniform_reannotated_v2	exon	174700979	174701942	.	-	.	Parent=GY2U006746.t1
chr05	GY2_uniform_reannotated_v2	CDS	174697627	174698880	.	-	0	Parent=GY2U006746.t1
chr05	GY2_uniform_reannotated_v2	CDS	174700979	174701941	.	-	0	Parent=GY2U006746.t1
chr05	GY2_uniform_reannotated_v2	transcript	174703225	174705189	.	-	.	ID=GY2U006747.t1;geneID=GY2U006747
chr05	GY2_uniform_reannotated_v2	exon	174703225	174704369	.	-	.	Parent=GY2U006747.t1
chr05	GY2_uniform_reannotated_v2	exon	174704885	174705189	.	-	.	Parent=GY2U006747.t1
chr05	GY2_uniform_reannotated_v2	CDS	174703415	174704369	.	-	1	Parent=GY2U006747.t1
chr05	GY2_uniform_reannotated_v2	CDS	174704885	174705180	.	-	0	Parent=GY2U006747.t1
chr05	GY2_uniform_reannotated_v2	transcript	174703415	174705180	.	-	.	ID=GY2U006747.t2;geneID=GY2U006747
chr05	GY2_uniform_reannotated_v2	exon	174703415	174704369	.	-	.	Parent=GY2U006747.t2
chr05	GY2_uniform_reannotated_v2	exon	174704885	174705180	.	-	.	Parent=GY2U006747.t2
chr05	GY2_uniform_reannotated_v2	CDS	174703415	174704369	.	-	1	Parent=GY2U006747.t2
chr05	GY2_uniform_reannotated_v2	CDS	174704885	174705180	.	-	0	Parent=GY2U006747.t2
chr05	GY2_uniform_reannotated_v2	transcript	174725717	174726946	.	+	.	ID=GY2U006748.t1;geneID=GY2U006748
chr05	GY2_uniform_reannotated_v2	exon	174725717	174726157	.	+	.	Parent=GY2U006748.t1
chr05	GY2_uniform_reannotated_v2	exon	174726276	174726386	.	+	.	Parent=GY2U006748.t1
chr05	GY2_uniform_reannotated_v2	exon	174726537	174726946	.	+	.	Parent=GY2U006748.t1
chr05	GY2_uniform_reannotated_v2	CDS	174725750	174726157	.	+	0	Parent=GY2U006748.t1
chr05	GY2_uniform_reannotated_v2	CDS	174726276	174726386	.	+	0	Parent=GY2U006748.t1
chr05	GY2_uniform_reannotated_v2	CDS	174726537	174726590	.	+	0	Parent=GY2U006748.t1
chr05	GY2_uniform_reannotated_v2	transcript	174725750	174726590	.	+	.	ID=GY2U006748.t2;geneID=GY2U006748
chr05	GY2_uniform_reannotated_v2	exon	174725750	174726157	.	+	.	Parent=GY2U006748.t2
chr05	GY2_uniform_reannotated_v2	exon	174726276	174726386	.	+	.	Parent=GY2U006748.t2
chr05	GY2_uniform_reannotated_v2	exon	174726534	174726590	.	+	.	Parent=GY2U006748.t2
chr05	GY2_uniform_reannotated_v2	CDS	174725750	174726157	.	+	0	Parent=GY2U006748.t2
chr05	GY2_uniform_reannotated_v2	CDS	174726276	174726386	.	+	0	Parent=GY2U006748.t2
chr05	GY2_uniform_reannotated_v2	CDS	174726534	174726590	.	+	0	Parent=GY2U006748.t2
chr05	GY2_uniform_reannotated_v2	transcript	174735193	174743940	.	-	.	ID=GY2U006749.t1;geneID=GY2U006749
chr05	GY2_uniform_reannotated_v2	exon	174735193	174735863	.	-	.	Parent=GY2U006749.t1
chr05	GY2_uniform_reannotated_v2	exon	174736023	174737872	.	-	.	Parent=GY2U006749.t1
chr05	GY2_uniform_reannotated_v2	exon	174743141	174743940	.	-	.	Parent=GY2U006749.t1
chr05	GY2_uniform_reannotated_v2	CDS	174736887	174737872	.	-	2	Parent=GY2U006749.t1
chr05	GY2_uniform_reannotated_v2	CDS	174743141	174743891	.	-	0	Parent=GY2U006749.t1
chr05	GY2_uniform_reannotated_v2	transcript	174737908	174743891	.	-	.	ID=GY2U006749.t2;geneID=GY2U006749
chr05	GY2_uniform_reannotated_v2	exon	174737908	174737921	.	-	.	Parent=GY2U006749.t2
chr05	GY2_uniform_reannotated_v2	exon	174743141	174743891	.	-	.	Parent=GY2U006749.t2
chr05	GY2_uniform_reannotated_v2	CDS	174737908	174737921	.	-	2	Parent=GY2U006749.t2
chr05	GY2_uniform_reannotated_v2	CDS	174743141	174743891	.	-	0	Parent=GY2U006749.t2
chr05	GY2_uniform_reannotated_v2	transcript	174748667	174752264	.	+	.	ID=GY2U006750.t1;geneID=GY2U006750
chr05	GY2_uniform_reannotated_v2	exon	174748667	174749034	.	+	.	Parent=GY2U006750.t1
chr05	GY2_uniform_reannotated_v2	exon	174750938	174751064	.	+	.	Parent=GY2U006750.t1
chr05	GY2_uniform_reannotated_v2	exon	174751172	174751311	.	+	.	Parent=GY2U006750.t1
chr05	GY2_uniform_reannotated_v2	exon	174751493	174751555	.	+	.	Parent=GY2U006750.t1
chr05	GY2_uniform_reannotated_v2	exon	174751720	174751788	.	+	.	Parent=GY2U006750.t1
chr05	GY2_uniform_reannotated_v2	exon	174751920	174752264	.	+	.	Parent=GY2U006750.t1
chr05	GY2_uniform_reannotated_v2	CDS	174748834	174749034	.	+	0	Parent=GY2U006750.t1
chr05	GY2_uniform_reannotated_v2	CDS	174750938	174751064	.	+	0	Parent=GY2U006750.t1
chr05	GY2_uniform_reannotated_v2	CDS	174751172	174751311	.	+	2	Parent=GY2U006750.t1
chr05	GY2_uniform_reannotated_v2	CDS	174751493	174751555	.	+	0	Parent=GY2U006750.t1
chr05	GY2_uniform_reannotated_v2	CDS	174751720	174751788	.	+	0	Parent=GY2U006750.t1
chr05	GY2_uniform_reannotated_v2	CDS	174751920	174751991	.	+	0	Parent=GY2U006750.t1
chr05	GY2_uniform_reannotated_v2	transcript	174748846	174751991	.	+	.	ID=GY2U006750.t2;geneID=GY2U006750
chr05	GY2_uniform_reannotated_v2	exon	174748846	174749034	.	+	.	Parent=GY2U006750.t2
chr05	GY2_uniform_reannotated_v2	exon	174750938	174751064	.	+	.	Parent=GY2U006750.t2
chr05	GY2_uniform_reannotated_v2	exon	174751172	174751311	.	+	.	Parent=GY2U006750.t2
chr05	GY2_uniform_reannotated_v2	exon	174751493	174751555	.	+	.	Parent=GY2U006750.t2
chr05	GY2_uniform_reannotated_v2	exon	174751720	174751788	.	+	.	Parent=GY2U006750.t2
chr05	GY2_uniform_reannotated_v2	exon	174751920	174751991	.	+	.	Parent=GY2U006750.t2
chr05	GY2_uniform_reannotated_v2	CDS	174748846	174749034	.	+	0	Parent=GY2U006750.t2
chr05	GY2_uniform_reannotated_v2	CDS	174750938	174751064	.	+	0	Parent=GY2U006750.t2
chr05	GY2_uniform_reannotated_v2	CDS	174751172	174751311	.	+	2	Parent=GY2U006750.t2
chr05	GY2_uniform_reannotated_v2	CDS	174751493	174751555	.	+	0	Parent=GY2U006750.t2
chr05	GY2_uniform_reannotated_v2	CDS	174751720	174751788	.	+	0	Parent=GY2U006750.t2
chr05	GY2_uniform_reannotated_v2	CDS	174751920	174751991	.	+	0	Parent=GY2U006750.t2
chr05	GY2_uniform_reannotated_v2	transcript	174757374	174763516	.	+	.	ID=GY2U006751.t1;geneID=GY2U006751
chr05	GY2_uniform_reannotated_v2	exon	174757374	174757744	.	+	.	Parent=GY2U006751.t1
chr05	GY2_uniform_reannotated_v2	exon	174758069	174758258	.	+	.	Parent=GY2U006751.t1
chr05	GY2_uniform_reannotated_v2	exon	174758704	174758849	.	+	.	Parent=GY2U006751.t1
chr05	GY2_uniform_reannotated_v2	exon	174759119	174759152	.	+	.	Parent=GY2U006751.t1
chr05	GY2_uniform_reannotated_v2	exon	174759286	174759361	.	+	.	Parent=GY2U006751.t1
chr05	GY2_uniform_reannotated_v2	exon	174760314	174760491	.	+	.	Parent=GY2U006751.t1
chr05	GY2_uniform_reannotated_v2	exon	174761616	174761705	.	+	.	Parent=GY2U006751.t1
chr05	GY2_uniform_reannotated_v2	exon	174761861	174761960	.	+	.	Parent=GY2U006751.t1
chr05	GY2_uniform_reannotated_v2	exon	174762714	174763516	.	+	.	Parent=GY2U006751.t1
chr05	GY2_uniform_reannotated_v2	CDS	174757412	174757744	.	+	0	Parent=GY2U006751.t1
chr05	GY2_uniform_reannotated_v2	CDS	174758069	174758258	.	+	0	Parent=GY2U006751.t1
chr05	GY2_uniform_reannotated_v2	CDS	174758704	174758849	.	+	2	Parent=GY2U006751.t1
chr05	GY2_uniform_reannotated_v2	CDS	174759119	174759152	.	+	0	Parent=GY2U006751.t1
chr05	GY2_uniform_reannotated_v2	CDS	174759286	174759361	.	+	2	Parent=GY2U006751.t1
chr05	GY2_uniform_reannotated_v2	CDS	174760314	174760491	.	+	1	Parent=GY2U006751.t1
chr05	GY2_uniform_reannotated_v2	CDS	174761616	174761705	.	+	0	Parent=GY2U006751.t1
chr05	GY2_uniform_reannotated_v2	CDS	174761861	174761960	.	+	0	Parent=GY2U006751.t1
chr05	GY2_uniform_reannotated_v2	CDS	174762714	174762859	.	+	2	Parent=GY2U006751.t1
chr05	GY2_uniform_reannotated_v2	transcript	174773477	174775738	.	+	.	ID=GY2U006752.t1;geneID=GY2U006752
chr05	GY2_uniform_reannotated_v2	exon	174773477	174774078	.	+	.	Parent=GY2U006752.t1
chr05	GY2_uniform_reannotated_v2	exon	174774582	174775738	.	+	.	Parent=GY2U006752.t1
chr05	GY2_uniform_reannotated_v2	CDS	174773863	174774078	.	+	0	Parent=GY2U006752.t1
chr05	GY2_uniform_reannotated_v2	CDS	174774582	174775298	.	+	0	Parent=GY2U006752.t1
chr05	GY2_uniform_reannotated_v2	transcript	174778462	174800932	.	-	.	ID=GY2U006753.t1;geneID=GY2U006753
chr05	GY2_uniform_reannotated_v2	exon	174778462	174778888	.	-	.	Parent=GY2U006753.t1
chr05	GY2_uniform_reannotated_v2	exon	174779547	174779671	.	-	.	Parent=GY2U006753.t1
chr05	GY2_uniform_reannotated_v2	exon	174783051	174783122	.	-	.	Parent=GY2U006753.t1
chr05	GY2_uniform_reannotated_v2	exon	174783210	174783314	.	-	.	Parent=GY2U006753.t1
chr05	GY2_uniform_reannotated_v2	exon	174783413	174783467	.	-	.	Parent=GY2U006753.t1
chr05	GY2_uniform_reannotated_v2	exon	174784462	174784542	.	-	.	Parent=GY2U006753.t1
chr05	GY2_uniform_reannotated_v2	exon	174784631	174784765	.	-	.	Parent=GY2U006753.t1
chr05	GY2_uniform_reannotated_v2	exon	174788433	174788499	.	-	.	Parent=GY2U006753.t1
chr05	GY2_uniform_reannotated_v2	exon	174797217	174797284	.	-	.	Parent=GY2U006753.t1
chr05	GY2_uniform_reannotated_v2	exon	174797441	174797527	.	-	.	Parent=GY2U006753.t1
chr05	GY2_uniform_reannotated_v2	exon	174797970	174798287	.	-	.	Parent=GY2U006753.t1
chr05	GY2_uniform_reannotated_v2	exon	174799360	174799482	.	-	.	Parent=GY2U006753.t1
chr05	GY2_uniform_reannotated_v2	exon	174799575	174799859	.	-	.	Parent=GY2U006753.t1
chr05	GY2_uniform_reannotated_v2	exon	174800196	174800335	.	-	.	Parent=GY2U006753.t1
chr05	GY2_uniform_reannotated_v2	exon	174800449	174800512	.	-	.	Parent=GY2U006753.t1
chr05	GY2_uniform_reannotated_v2	exon	174800749	174800932	.	-	.	Parent=GY2U006753.t1
chr05	GY2_uniform_reannotated_v2	CDS	174778727	174778888	.	-	0	Parent=GY2U006753.t1
chr05	GY2_uniform_reannotated_v2	CDS	174779547	174779671	.	-	2	Parent=GY2U006753.t1
chr05	GY2_uniform_reannotated_v2	CDS	174783051	174783122	.	-	2	Parent=GY2U006753.t1
chr05	GY2_uniform_reannotated_v2	CDS	174783210	174783314	.	-	2	Parent=GY2U006753.t1
chr05	GY2_uniform_reannotated_v2	CDS	174783413	174783467	.	-	0	Parent=GY2U006753.t1
chr05	GY2_uniform_reannotated_v2	CDS	174784462	174784542	.	-	0	Parent=GY2U006753.t1
chr05	GY2_uniform_reannotated_v2	CDS	174784631	174784765	.	-	0	Parent=GY2U006753.t1
chr05	GY2_uniform_reannotated_v2	CDS	174788433	174788499	.	-	1	Parent=GY2U006753.t1
chr05	GY2_uniform_reannotated_v2	CDS	174797217	174797284	.	-	0	Parent=GY2U006753.t1
chr05	GY2_uniform_reannotated_v2	CDS	174797441	174797527	.	-	0	Parent=GY2U006753.t1
chr05	GY2_uniform_reannotated_v2	CDS	174797970	174798287	.	-	0	Parent=GY2U006753.t1
chr05	GY2_uniform_reannotated_v2	CDS	174799360	174799482	.	-	0	Parent=GY2U006753.t1
chr05	GY2_uniform_reannotated_v2	CDS	174799575	174799859	.	-	0	Parent=GY2U006753.t1
chr05	GY2_uniform_reannotated_v2	CDS	174800196	174800335	.	-	2	Parent=GY2U006753.t1
chr05	GY2_uniform_reannotated_v2	CDS	174800449	174800512	.	-	0	Parent=GY2U006753.t1
chr05	GY2_uniform_reannotated_v2	CDS	174800749	174800841	.	-	0	Parent=GY2U006753.t1
chr05	GY2_uniform_reannotated_v2	transcript	174809076	174835226	.	+	.	ID=GY2U006754.t1;geneID=GY2U006754
chr05	GY2_uniform_reannotated_v2	exon	174809076	174809751	.	+	.	Parent=GY2U006754.t1
chr05	GY2_uniform_reannotated_v2	exon	174811843	174811968	.	+	.	Parent=GY2U006754.t1
chr05	GY2_uniform_reannotated_v2	exon	174812123	174812160	.	+	.	Parent=GY2U006754.t1
chr05	GY2_uniform_reannotated_v2	exon	174818088	174818152	.	+	.	Parent=GY2U006754.t1
chr05	GY2_uniform_reannotated_v2	exon	174822799	174822867	.	+	.	Parent=GY2U006754.t1
chr05	GY2_uniform_reannotated_v2	exon	174825057	174825190	.	+	.	Parent=GY2U006754.t1
chr05	GY2_uniform_reannotated_v2	exon	174826737	174826877	.	+	.	Parent=GY2U006754.t1
chr05	GY2_uniform_reannotated_v2	exon	174834892	174835226	.	+	.	Parent=GY2U006754.t1
chr05	GY2_uniform_reannotated_v2	CDS	174809233	174809751	.	+	0	Parent=GY2U006754.t1
chr05	GY2_uniform_reannotated_v2	CDS	174811843	174811968	.	+	0	Parent=GY2U006754.t1
chr05	GY2_uniform_reannotated_v2	CDS	174812123	174812160	.	+	0	Parent=GY2U006754.t1
chr05	GY2_uniform_reannotated_v2	CDS	174818088	174818152	.	+	1	Parent=GY2U006754.t1
chr05	GY2_uniform_reannotated_v2	CDS	174822799	174822867	.	+	2	Parent=GY2U006754.t1
chr05	GY2_uniform_reannotated_v2	CDS	174825057	174825190	.	+	2	Parent=GY2U006754.t1
chr05	GY2_uniform_reannotated_v2	CDS	174826737	174826877	.	+	0	Parent=GY2U006754.t1
chr05	GY2_uniform_reannotated_v2	CDS	174834892	174834996	.	+	0	Parent=GY2U006754.t1
chr05	GY2_uniform_reannotated_v2	transcript	174809233	174835396	.	+	.	ID=GY2U006754.t2;geneID=GY2U006754
chr05	GY2_uniform_reannotated_v2	exon	174809233	174809751	.	+	.	Parent=GY2U006754.t2
chr05	GY2_uniform_reannotated_v2	exon	174811843	174811968	.	+	.	Parent=GY2U006754.t2
chr05	GY2_uniform_reannotated_v2	exon	174812123	174812160	.	+	.	Parent=GY2U006754.t2
chr05	GY2_uniform_reannotated_v2	exon	174818088	174818152	.	+	.	Parent=GY2U006754.t2
chr05	GY2_uniform_reannotated_v2	exon	174822799	174822867	.	+	.	Parent=GY2U006754.t2
chr05	GY2_uniform_reannotated_v2	exon	174825057	174825190	.	+	.	Parent=GY2U006754.t2
chr05	GY2_uniform_reannotated_v2	exon	174826737	174826877	.	+	.	Parent=GY2U006754.t2
chr05	GY2_uniform_reannotated_v2	exon	174834892	174834955	.	+	.	Parent=GY2U006754.t2
chr05	GY2_uniform_reannotated_v2	exon	174835377	174835396	.	+	.	Parent=GY2U006754.t2
chr05	GY2_uniform_reannotated_v2	CDS	174809233	174809751	.	+	0	Parent=GY2U006754.t2
chr05	GY2_uniform_reannotated_v2	CDS	174811843	174811968	.	+	0	Parent=GY2U006754.t2
chr05	GY2_uniform_reannotated_v2	CDS	174812123	174812160	.	+	0	Parent=GY2U006754.t2
chr05	GY2_uniform_reannotated_v2	CDS	174818088	174818152	.	+	1	Parent=GY2U006754.t2
chr05	GY2_uniform_reannotated_v2	CDS	174822799	174822867	.	+	2	Parent=GY2U006754.t2
chr05	GY2_uniform_reannotated_v2	CDS	174825057	174825190	.	+	2	Parent=GY2U006754.t2
chr05	GY2_uniform_reannotated_v2	CDS	174826737	174826877	.	+	0	Parent=GY2U006754.t2
chr05	GY2_uniform_reannotated_v2	CDS	174834892	174834955	.	+	0	Parent=GY2U006754.t2
chr05	GY2_uniform_reannotated_v2	CDS	174835377	174835396	.	+	2	Parent=GY2U006754.t2
chr05	GY2_uniform_reannotated_v2	transcript	174862943	174865782	.	+	.	ID=GY2U006755.t1;geneID=GY2U006755
chr05	GY2_uniform_reannotated_v2	exon	174862943	174863374	.	+	.	Parent=GY2U006755.t1
chr05	GY2_uniform_reannotated_v2	exon	174863619	174863959	.	+	.	Parent=GY2U006755.t1
chr05	GY2_uniform_reannotated_v2	exon	174865159	174865782	.	+	.	Parent=GY2U006755.t1
chr05	GY2_uniform_reannotated_v2	CDS	174863287	174863374	.	+	0	Parent=GY2U006755.t1
chr05	GY2_uniform_reannotated_v2	CDS	174863619	174863959	.	+	2	Parent=GY2U006755.t1
chr05	GY2_uniform_reannotated_v2	CDS	174865159	174865428	.	+	0	Parent=GY2U006755.t1
chr05	GY2_uniform_reannotated_v2	transcript	174873191	174876243	.	+	.	ID=GY2U006756.t1;geneID=GY2U006756
chr05	GY2_uniform_reannotated_v2	exon	174873191	174873313	.	+	.	Parent=GY2U006756.t1
chr05	GY2_uniform_reannotated_v2	exon	174873475	174873543	.	+	.	Parent=GY2U006756.t1
chr05	GY2_uniform_reannotated_v2	exon	174873647	174873737	.	+	.	Parent=GY2U006756.t1
chr05	GY2_uniform_reannotated_v2	exon	174874447	174874792	.	+	.	Parent=GY2U006756.t1
chr05	GY2_uniform_reannotated_v2	exon	174874931	174875299	.	+	.	Parent=GY2U006756.t1
chr05	GY2_uniform_reannotated_v2	exon	174875473	174875551	.	+	.	Parent=GY2U006756.t1
chr05	GY2_uniform_reannotated_v2	exon	174875685	174876243	.	+	.	Parent=GY2U006756.t1
chr05	GY2_uniform_reannotated_v2	CDS	174873191	174873313	.	+	0	Parent=GY2U006756.t1
chr05	GY2_uniform_reannotated_v2	CDS	174873475	174873543	.	+	0	Parent=GY2U006756.t1
chr05	GY2_uniform_reannotated_v2	CDS	174873647	174873737	.	+	0	Parent=GY2U006756.t1
chr05	GY2_uniform_reannotated_v2	CDS	174874447	174874792	.	+	2	Parent=GY2U006756.t1
chr05	GY2_uniform_reannotated_v2	CDS	174874931	174875299	.	+	1	Parent=GY2U006756.t1
chr05	GY2_uniform_reannotated_v2	CDS	174875473	174875551	.	+	1	Parent=GY2U006756.t1
chr05	GY2_uniform_reannotated_v2	CDS	174875685	174875882	.	+	0	Parent=GY2U006756.t1
chr05	GY2_uniform_reannotated_v2	transcript	174891464	174893119	.	-	.	ID=GY2U006757.t1;geneID=GY2U006757
chr05	GY2_uniform_reannotated_v2	exon	174891464	174893119	.	-	.	Parent=GY2U006757.t1
chr05	GY2_uniform_reannotated_v2	CDS	174891731	174892912	.	-	0	Parent=GY2U006757.t1
chr05	GY2_uniform_reannotated_v2	transcript	174904348	174906093	.	-	.	ID=GY2U006758.t1;geneID=GY2U006758
chr05	GY2_uniform_reannotated_v2	exon	174904348	174904822	.	-	.	Parent=GY2U006758.t1
chr05	GY2_uniform_reannotated_v2	exon	174904920	174905357	.	-	.	Parent=GY2U006758.t1
chr05	GY2_uniform_reannotated_v2	exon	174905831	174906093	.	-	.	Parent=GY2U006758.t1
chr05	GY2_uniform_reannotated_v2	CDS	174904607	174904822	.	-	0	Parent=GY2U006758.t1
chr05	GY2_uniform_reannotated_v2	CDS	174904920	174905357	.	-	0	Parent=GY2U006758.t1
chr05	GY2_uniform_reannotated_v2	CDS	174905831	174905995	.	-	0	Parent=GY2U006758.t1
chr05	GY2_uniform_reannotated_v2	transcript	174907068	174921579	.	-	.	ID=GY2U006759.t1;geneID=GY2U006759
chr05	GY2_uniform_reannotated_v2	exon	174907068	174907543	.	-	.	Parent=GY2U006759.t1
chr05	GY2_uniform_reannotated_v2	exon	174907711	174907830	.	-	.	Parent=GY2U006759.t1
chr05	GY2_uniform_reannotated_v2	exon	174907940	174908005	.	-	.	Parent=GY2U006759.t1
chr05	GY2_uniform_reannotated_v2	exon	174908113	174908283	.	-	.	Parent=GY2U006759.t1
chr05	GY2_uniform_reannotated_v2	exon	174908404	174908514	.	-	.	Parent=GY2U006759.t1
chr05	GY2_uniform_reannotated_v2	exon	174908610	174908721	.	-	.	Parent=GY2U006759.t1
chr05	GY2_uniform_reannotated_v2	exon	174908931	174908989	.	-	.	Parent=GY2U006759.t1
chr05	GY2_uniform_reannotated_v2	exon	174909074	174909148	.	-	.	Parent=GY2U006759.t1
chr05	GY2_uniform_reannotated_v2	exon	174909294	174909392	.	-	.	Parent=GY2U006759.t1
chr05	GY2_uniform_reannotated_v2	exon	174909491	174909721	.	-	.	Parent=GY2U006759.t1
chr05	GY2_uniform_reannotated_v2	exon	174910043	174910117	.	-	.	Parent=GY2U006759.t1
chr05	GY2_uniform_reannotated_v2	exon	174910297	174910384	.	-	.	Parent=GY2U006759.t1
chr05	GY2_uniform_reannotated_v2	exon	174910462	174910613	.	-	.	Parent=GY2U006759.t1
chr05	GY2_uniform_reannotated_v2	exon	174910780	174910887	.	-	.	Parent=GY2U006759.t1
chr05	GY2_uniform_reannotated_v2	exon	174911071	174913959	.	-	.	Parent=GY2U006759.t1
chr05	GY2_uniform_reannotated_v2	exon	174914115	174914588	.	-	.	Parent=GY2U006759.t1
chr05	GY2_uniform_reannotated_v2	exon	174914777	174916501	.	-	.	Parent=GY2U006759.t1
chr05	GY2_uniform_reannotated_v2	exon	174916677	174916755	.	-	.	Parent=GY2U006759.t1
chr05	GY2_uniform_reannotated_v2	exon	174916848	174916927	.	-	.	Parent=GY2U006759.t1
chr05	GY2_uniform_reannotated_v2	exon	174917412	174917465	.	-	.	Parent=GY2U006759.t1
chr05	GY2_uniform_reannotated_v2	exon	174917553	174917618	.	-	.	Parent=GY2U006759.t1
chr05	GY2_uniform_reannotated_v2	exon	174917750	174917819	.	-	.	Parent=GY2U006759.t1
chr05	GY2_uniform_reannotated_v2	exon	174917903	174918138	.	-	.	Parent=GY2U006759.t1
chr05	GY2_uniform_reannotated_v2	exon	174918229	174918333	.	-	.	Parent=GY2U006759.t1
chr05	GY2_uniform_reannotated_v2	exon	174918588	174918779	.	-	.	Parent=GY2U006759.t1
chr05	GY2_uniform_reannotated_v2	exon	174918865	174918930	.	-	.	Parent=GY2U006759.t1
chr05	GY2_uniform_reannotated_v2	exon	174919024	174919087	.	-	.	Parent=GY2U006759.t1
chr05	GY2_uniform_reannotated_v2	exon	174919191	174919249	.	-	.	Parent=GY2U006759.t1
chr05	GY2_uniform_reannotated_v2	exon	174919344	174919431	.	-	.	Parent=GY2U006759.t1
chr05	GY2_uniform_reannotated_v2	exon	174919564	174919638	.	-	.	Parent=GY2U006759.t1
chr05	GY2_uniform_reannotated_v2	exon	174919728	174919888	.	-	.	Parent=GY2U006759.t1
chr05	GY2_uniform_reannotated_v2	exon	174919996	174920088	.	-	.	Parent=GY2U006759.t1
chr05	GY2_uniform_reannotated_v2	exon	174920214	174920327	.	-	.	Parent=GY2U006759.t1
chr05	GY2_uniform_reannotated_v2	exon	174920421	174920540	.	-	.	Parent=GY2U006759.t1
chr05	GY2_uniform_reannotated_v2	exon	174920657	174920740	.	-	.	Parent=GY2U006759.t1
chr05	GY2_uniform_reannotated_v2	exon	174920824	174920979	.	-	.	Parent=GY2U006759.t1
chr05	GY2_uniform_reannotated_v2	exon	174921229	174921579	.	-	.	Parent=GY2U006759.t1
chr05	GY2_uniform_reannotated_v2	CDS	174907448	174907543	.	-	0	Parent=GY2U006759.t1
chr05	GY2_uniform_reannotated_v2	CDS	174907711	174907830	.	-	0	Parent=GY2U006759.t1
chr05	GY2_uniform_reannotated_v2	CDS	174907940	174908005	.	-	0	Parent=GY2U006759.t1
chr05	GY2_uniform_reannotated_v2	CDS	174908113	174908283	.	-	0	Parent=GY2U006759.t1
chr05	GY2_uniform_reannotated_v2	CDS	174908404	174908514	.	-	0	Parent=GY2U006759.t1
chr05	GY2_uniform_reannotated_v2	CDS	174908610	174908721	.	-	1	Parent=GY2U006759.t1
chr05	GY2_uniform_reannotated_v2	CDS	174908931	174908989	.	-	0	Parent=GY2U006759.t1
chr05	GY2_uniform_reannotated_v2	CDS	174909074	174909148	.	-	0	Parent=GY2U006759.t1
chr05	GY2_uniform_reannotated_v2	CDS	174909294	174909392	.	-	0	Parent=GY2U006759.t1
chr05	GY2_uniform_reannotated_v2	CDS	174909491	174909721	.	-	0	Parent=GY2U006759.t1
chr05	GY2_uniform_reannotated_v2	CDS	174910043	174910117	.	-	0	Parent=GY2U006759.t1
chr05	GY2_uniform_reannotated_v2	CDS	174910297	174910384	.	-	1	Parent=GY2U006759.t1
chr05	GY2_uniform_reannotated_v2	CDS	174910462	174910613	.	-	0	Parent=GY2U006759.t1
chr05	GY2_uniform_reannotated_v2	CDS	174910780	174910887	.	-	0	Parent=GY2U006759.t1
chr05	GY2_uniform_reannotated_v2	CDS	174911071	174913959	.	-	0	Parent=GY2U006759.t1
chr05	GY2_uniform_reannotated_v2	CDS	174914115	174914588	.	-	0	Parent=GY2U006759.t1
chr05	GY2_uniform_reannotated_v2	CDS	174914777	174916501	.	-	0	Parent=GY2U006759.t1
chr05	GY2_uniform_reannotated_v2	CDS	174916677	174916755	.	-	1	Parent=GY2U006759.t1
chr05	GY2_uniform_reannotated_v2	CDS	174916848	174916927	.	-	0	Parent=GY2U006759.t1
chr05	GY2_uniform_reannotated_v2	CDS	174917412	174917465	.	-	0	Parent=GY2U006759.t1
chr05	GY2_uniform_reannotated_v2	CDS	174917553	174917618	.	-	0	Parent=GY2U006759.t1
chr05	GY2_uniform_reannotated_v2	CDS	174917750	174917819	.	-	1	Parent=GY2U006759.t1
chr05	GY2_uniform_reannotated_v2	CDS	174917903	174918138	.	-	0	Parent=GY2U006759.t1
chr05	GY2_uniform_reannotated_v2	CDS	174918229	174918333	.	-	0	Parent=GY2U006759.t1
chr05	GY2_uniform_reannotated_v2	CDS	174918588	174918779	.	-	0	Parent=GY2U006759.t1
chr05	GY2_uniform_reannotated_v2	CDS	174918865	174918930	.	-	0	Parent=GY2U006759.t1
chr05	GY2_uniform_reannotated_v2	CDS	174919024	174919087	.	-	1	Parent=GY2U006759.t1
chr05	GY2_uniform_reannotated_v2	CDS	174919191	174919249	.	-	0	Parent=GY2U006759.t1
chr05	GY2_uniform_reannotated_v2	CDS	174919344	174919431	.	-	1	Parent=GY2U006759.t1
chr05	GY2_uniform_reannotated_v2	CDS	174919564	174919638	.	-	1	Parent=GY2U006759.t1
chr05	GY2_uniform_reannotated_v2	CDS	174919728	174919888	.	-	0	Parent=GY2U006759.t1
chr05	GY2_uniform_reannotated_v2	CDS	174919996	174920088	.	-	0	Parent=GY2U006759.t1
chr05	GY2_uniform_reannotated_v2	CDS	174920214	174920327	.	-	0	Parent=GY2U006759.t1
chr05	GY2_uniform_reannotated_v2	CDS	174920421	174920540	.	-	0	Parent=GY2U006759.t1
chr05	GY2_uniform_reannotated_v2	CDS	174920657	174920740	.	-	0	Parent=GY2U006759.t1
chr05	GY2_uniform_reannotated_v2	CDS	174920824	174920979	.	-	0	Parent=GY2U006759.t1
chr05	GY2_uniform_reannotated_v2	CDS	174921229	174921327	.	-	0	Parent=GY2U006759.t1
chr05	GY2_uniform_reannotated_v2	transcript	174940844	174947232	.	+	.	ID=GY2U006760.t1;geneID=GY2U006760
chr05	GY2_uniform_reannotated_v2	exon	174940844	174941197	.	+	.	Parent=GY2U006760.t1
chr05	GY2_uniform_reannotated_v2	exon	174946713	174946850	.	+	.	Parent=GY2U006760.t1
chr05	GY2_uniform_reannotated_v2	exon	174946951	174947232	.	+	.	Parent=GY2U006760.t1
chr05	GY2_uniform_reannotated_v2	CDS	174940844	174941197	.	+	0	Parent=GY2U006760.t1
chr05	GY2_uniform_reannotated_v2	CDS	174946713	174946850	.	+	0	Parent=GY2U006760.t1
chr05	GY2_uniform_reannotated_v2	CDS	174946951	174947232	.	+	0	Parent=GY2U006760.t1
chr05	GY2_uniform_reannotated_v2	transcript	174945431	174946117	.	-	.	ID=GY2U006761.t1;geneID=GY2U006761
chr05	GY2_uniform_reannotated_v2	exon	174945431	174946117	.	-	.	Parent=GY2U006761.t1
chr05	GY2_uniform_reannotated_v2	CDS	174945431	174946117	.	-	0	Parent=GY2U006761.t1
chr05	GY2_uniform_reannotated_v2	transcript	174954056	174959064	.	-	.	ID=GY2U006762.t2;geneID=GY2U006762
chr05	GY2_uniform_reannotated_v2	exon	174954056	174954064	.	-	.	Parent=GY2U006762.t2
chr05	GY2_uniform_reannotated_v2	exon	174954604	174954661	.	-	.	Parent=GY2U006762.t2
chr05	GY2_uniform_reannotated_v2	exon	174954739	174954758	.	-	.	Parent=GY2U006762.t2
chr05	GY2_uniform_reannotated_v2	exon	174954928	174954968	.	-	.	Parent=GY2U006762.t2
chr05	GY2_uniform_reannotated_v2	exon	174955612	174956248	.	-	.	Parent=GY2U006762.t2
chr05	GY2_uniform_reannotated_v2	exon	174956358	174956702	.	-	.	Parent=GY2U006762.t2
chr05	GY2_uniform_reannotated_v2	exon	174957991	174958105	.	-	.	Parent=GY2U006762.t2
chr05	GY2_uniform_reannotated_v2	exon	174958388	174959064	.	-	.	Parent=GY2U006762.t2
chr05	GY2_uniform_reannotated_v2	CDS	174954056	174954064	.	-	0	Parent=GY2U006762.t2
chr05	GY2_uniform_reannotated_v2	CDS	174954604	174954661	.	-	1	Parent=GY2U006762.t2
chr05	GY2_uniform_reannotated_v2	CDS	174954739	174954758	.	-	0	Parent=GY2U006762.t2
chr05	GY2_uniform_reannotated_v2	CDS	174954928	174954968	.	-	2	Parent=GY2U006762.t2
chr05	GY2_uniform_reannotated_v2	CDS	174955612	174956248	.	-	0	Parent=GY2U006762.t2
chr05	GY2_uniform_reannotated_v2	CDS	174956358	174956702	.	-	0	Parent=GY2U006762.t2
chr05	GY2_uniform_reannotated_v2	CDS	174957991	174958105	.	-	1	Parent=GY2U006762.t2
chr05	GY2_uniform_reannotated_v2	CDS	174958388	174959064	.	-	0	Parent=GY2U006762.t2
chr05	GY2_uniform_reannotated_v2	transcript	174954505	174959064	.	-	.	ID=GY2U006762.t1;geneID=GY2U006762
chr05	GY2_uniform_reannotated_v2	exon	174954505	174954758	.	-	.	Parent=GY2U006762.t1
chr05	GY2_uniform_reannotated_v2	exon	174954928	174954968	.	-	.	Parent=GY2U006762.t1
chr05	GY2_uniform_reannotated_v2	exon	174955612	174956248	.	-	.	Parent=GY2U006762.t1
chr05	GY2_uniform_reannotated_v2	exon	174956358	174956702	.	-	.	Parent=GY2U006762.t1
chr05	GY2_uniform_reannotated_v2	exon	174957991	174958105	.	-	.	Parent=GY2U006762.t1
chr05	GY2_uniform_reannotated_v2	exon	174958388	174959064	.	-	.	Parent=GY2U006762.t1
chr05	GY2_uniform_reannotated_v2	CDS	174954702	174954758	.	-	0	Parent=GY2U006762.t1
chr05	GY2_uniform_reannotated_v2	CDS	174954928	174954968	.	-	2	Parent=GY2U006762.t1
chr05	GY2_uniform_reannotated_v2	CDS	174955612	174956248	.	-	0	Parent=GY2U006762.t1
chr05	GY2_uniform_reannotated_v2	CDS	174956358	174956702	.	-	0	Parent=GY2U006762.t1
chr05	GY2_uniform_reannotated_v2	CDS	174957991	174958105	.	-	1	Parent=GY2U006762.t1
chr05	GY2_uniform_reannotated_v2	CDS	174958388	174959064	.	-	0	Parent=GY2U006762.t1
chr05	GY2_uniform_reannotated_v2	transcript	174971382	174977621	.	+	.	ID=GY2U006763.t1;geneID=GY2U006763
chr05	GY2_uniform_reannotated_v2	exon	174971382	174971456	.	+	.	Parent=GY2U006763.t1
chr05	GY2_uniform_reannotated_v2	exon	174972489	174972912	.	+	.	Parent=GY2U006763.t1
chr05	GY2_uniform_reannotated_v2	exon	174975965	174976320	.	+	.	Parent=GY2U006763.t1
chr05	GY2_uniform_reannotated_v2	exon	174977343	174977621	.	+	.	Parent=GY2U006763.t1
chr05	GY2_uniform_reannotated_v2	CDS	174971382	174971456	.	+	0	Parent=GY2U006763.t1
chr05	GY2_uniform_reannotated_v2	CDS	174972489	174972912	.	+	0	Parent=GY2U006763.t1
chr05	GY2_uniform_reannotated_v2	CDS	174975965	174976320	.	+	2	Parent=GY2U006763.t1
chr05	GY2_uniform_reannotated_v2	CDS	174977343	174977621	.	+	0	Parent=GY2U006763.t1
chr05	GY2_uniform_reannotated_v2	transcript	174985379	174987179	.	+	.	ID=GY2U006764.t1;geneID=GY2U006764
chr05	GY2_uniform_reannotated_v2	exon	174985379	174986366	.	+	.	Parent=GY2U006764.t1
chr05	GY2_uniform_reannotated_v2	exon	174986512	174987179	.	+	.	Parent=GY2U006764.t1
chr05	GY2_uniform_reannotated_v2	CDS	174985410	174986366	.	+	0	Parent=GY2U006764.t1
chr05	GY2_uniform_reannotated_v2	CDS	174986512	174987147	.	+	0	Parent=GY2U006764.t1
chr05	GY2_uniform_reannotated_v2	transcript	174996110	174998262	.	-	.	ID=GY2U006765.t1;geneID=GY2U006765
chr05	GY2_uniform_reannotated_v2	exon	174996110	174997017	.	-	.	Parent=GY2U006765.t1
chr05	GY2_uniform_reannotated_v2	exon	174997098	174998262	.	-	.	Parent=GY2U006765.t1
chr05	GY2_uniform_reannotated_v2	CDS	174996110	174997017	.	-	2	Parent=GY2U006765.t1
chr05	GY2_uniform_reannotated_v2	CDS	174997098	174998262	.	-	0	Parent=GY2U006765.t1
chr05	GY2_uniform_reannotated_v2	transcript	175029516	175031586	.	-	.	ID=GY2U006766.t1;geneID=GY2U006766
chr05	GY2_uniform_reannotated_v2	exon	175029516	175030445	.	-	.	Parent=GY2U006766.t1
chr05	GY2_uniform_reannotated_v2	exon	175030617	175031586	.	-	.	Parent=GY2U006766.t1
chr05	GY2_uniform_reannotated_v2	CDS	175029792	175030445	.	-	0	Parent=GY2U006766.t1
chr05	GY2_uniform_reannotated_v2	CDS	175030617	175031576	.	-	0	Parent=GY2U006766.t1
chr05	GY2_uniform_reannotated_v2	transcript	175068043	175070104	.	+	.	ID=GY2U006767.t1;geneID=GY2U006767
chr05	GY2_uniform_reannotated_v2	exon	175068043	175069012	.	+	.	Parent=GY2U006767.t1
chr05	GY2_uniform_reannotated_v2	exon	175069432	175070104	.	+	.	Parent=GY2U006767.t1
chr05	GY2_uniform_reannotated_v2	CDS	175068053	175069012	.	+	0	Parent=GY2U006767.t1
chr05	GY2_uniform_reannotated_v2	CDS	175069432	175070073	.	+	0	Parent=GY2U006767.t1
chr05	GY2_uniform_reannotated_v2	transcript	175084502	175086273	.	+	.	ID=GY2U006768.t1;geneID=GY2U006768
chr05	GY2_uniform_reannotated_v2	exon	175084502	175085461	.	+	.	Parent=GY2U006768.t1
chr05	GY2_uniform_reannotated_v2	exon	175085632	175086273	.	+	.	Parent=GY2U006768.t1
chr05	GY2_uniform_reannotated_v2	CDS	175084502	175085461	.	+	0	Parent=GY2U006768.t1
chr05	GY2_uniform_reannotated_v2	CDS	175085632	175086273	.	+	0	Parent=GY2U006768.t1
chr05	GY2_uniform_reannotated_v2	transcript	175181861	175188226	.	+	.	ID=GY2U006769.t1;geneID=GY2U006769
chr05	GY2_uniform_reannotated_v2	exon	175181861	175182033	.	+	.	Parent=GY2U006769.t1
chr05	GY2_uniform_reannotated_v2	exon	175183516	175183585	.	+	.	Parent=GY2U006769.t1
chr05	GY2_uniform_reannotated_v2	exon	175184214	175184273	.	+	.	Parent=GY2U006769.t1
chr05	GY2_uniform_reannotated_v2	exon	175184505	175184619	.	+	.	Parent=GY2U006769.t1
chr05	GY2_uniform_reannotated_v2	exon	175185228	175185343	.	+	.	Parent=GY2U006769.t1
chr05	GY2_uniform_reannotated_v2	exon	175185755	175185879	.	+	.	Parent=GY2U006769.t1
chr05	GY2_uniform_reannotated_v2	exon	175187665	175188226	.	+	.	Parent=GY2U006769.t1
chr05	GY2_uniform_reannotated_v2	CDS	175181957	175182033	.	+	0	Parent=GY2U006769.t1
chr05	GY2_uniform_reannotated_v2	CDS	175183516	175183585	.	+	1	Parent=GY2U006769.t1
chr05	GY2_uniform_reannotated_v2	CDS	175184214	175184273	.	+	0	Parent=GY2U006769.t1
chr05	GY2_uniform_reannotated_v2	CDS	175184505	175184619	.	+	0	Parent=GY2U006769.t1
chr05	GY2_uniform_reannotated_v2	CDS	175185228	175185343	.	+	2	Parent=GY2U006769.t1
chr05	GY2_uniform_reannotated_v2	CDS	175185755	175185879	.	+	0	Parent=GY2U006769.t1
chr05	GY2_uniform_reannotated_v2	CDS	175187665	175187788	.	+	1	Parent=GY2U006769.t1
chr05	GY2_uniform_reannotated_v2	transcript	175190915	175196367	.	-	.	ID=GY2U006770.t1;geneID=GY2U006770
chr05	GY2_uniform_reannotated_v2	exon	175190915	175192618	.	-	.	Parent=GY2U006770.t1
chr05	GY2_uniform_reannotated_v2	exon	175193174	175193489	.	-	.	Parent=GY2U006770.t1
chr05	GY2_uniform_reannotated_v2	exon	175194107	175194899	.	-	.	Parent=GY2U006770.t1
chr05	GY2_uniform_reannotated_v2	exon	175195045	175195242	.	-	.	Parent=GY2U006770.t1
chr05	GY2_uniform_reannotated_v2	exon	175195417	175195767	.	-	.	Parent=GY2U006770.t1
chr05	GY2_uniform_reannotated_v2	exon	175196353	175196367	.	-	.	Parent=GY2U006770.t1
chr05	GY2_uniform_reannotated_v2	CDS	175194885	175194899	.	-	0	Parent=GY2U006770.t1
chr05	GY2_uniform_reannotated_v2	CDS	175195045	175195242	.	-	0	Parent=GY2U006770.t1
chr05	GY2_uniform_reannotated_v2	CDS	175195417	175195767	.	-	0	Parent=GY2U006770.t1
chr05	GY2_uniform_reannotated_v2	CDS	175196353	175196367	.	-	0	Parent=GY2U006770.t1
chr05	GY2_uniform_reannotated_v2	transcript	175198828	175201774	.	-	.	ID=GY2U006771.t1;geneID=GY2U006771
chr05	GY2_uniform_reannotated_v2	exon	175198828	175199711	.	-	.	Parent=GY2U006771.t1
chr05	GY2_uniform_reannotated_v2	exon	175200786	175201774	.	-	.	Parent=GY2U006771.t1
chr05	GY2_uniform_reannotated_v2	CDS	175199076	175199711	.	-	0	Parent=GY2U006771.t1
chr05	GY2_uniform_reannotated_v2	CDS	175200786	175201754	.	-	0	Parent=GY2U006771.t1
chr05	GY2_uniform_reannotated_v2	transcript	175210588	175213011	.	-	.	ID=GY2U006772.t1;geneID=GY2U006772
chr05	GY2_uniform_reannotated_v2	exon	175210588	175211241	.	-	.	Parent=GY2U006772.t1
chr05	GY2_uniform_reannotated_v2	exon	175212043	175213011	.	-	.	Parent=GY2U006772.t1
chr05	GY2_uniform_reannotated_v2	CDS	175210588	175211241	.	-	0	Parent=GY2U006772.t1
chr05	GY2_uniform_reannotated_v2	CDS	175212043	175213011	.	-	0	Parent=GY2U006772.t1
chr05	GY2_uniform_reannotated_v2	transcript	175238987	175243155	.	+	.	ID=GY2U006773.t1;geneID=GY2U006773
chr05	GY2_uniform_reannotated_v2	exon	175238987	175239879	.	+	.	Parent=GY2U006773.t1
chr05	GY2_uniform_reannotated_v2	exon	175239998	175240074	.	+	.	Parent=GY2U006773.t1
chr05	GY2_uniform_reannotated_v2	exon	175240303	175240339	.	+	.	Parent=GY2U006773.t1
chr05	GY2_uniform_reannotated_v2	exon	175240564	175240720	.	+	.	Parent=GY2U006773.t1
chr05	GY2_uniform_reannotated_v2	exon	175242530	175242635	.	+	.	Parent=GY2U006773.t1
chr05	GY2_uniform_reannotated_v2	exon	175242812	175243155	.	+	.	Parent=GY2U006773.t1
chr05	GY2_uniform_reannotated_v2	CDS	175239372	175239879	.	+	0	Parent=GY2U006773.t1
chr05	GY2_uniform_reannotated_v2	CDS	175239998	175240074	.	+	2	Parent=GY2U006773.t1
chr05	GY2_uniform_reannotated_v2	CDS	175240303	175240339	.	+	0	Parent=GY2U006773.t1
chr05	GY2_uniform_reannotated_v2	CDS	175240564	175240720	.	+	2	Parent=GY2U006773.t1
chr05	GY2_uniform_reannotated_v2	CDS	175242530	175242635	.	+	1	Parent=GY2U006773.t1
chr05	GY2_uniform_reannotated_v2	CDS	175242812	175242979	.	+	0	Parent=GY2U006773.t1
chr05	GY2_uniform_reannotated_v2	transcript	175259075	175261011	.	+	.	ID=GY2U006774.t1;geneID=GY2U006774
chr05	GY2_uniform_reannotated_v2	exon	175259075	175260058	.	+	.	Parent=GY2U006774.t1
chr05	GY2_uniform_reannotated_v2	exon	175260310	175261011	.	+	.	Parent=GY2U006774.t1
chr05	GY2_uniform_reannotated_v2	CDS	175259114	175260058	.	+	0	Parent=GY2U006774.t1
chr05	GY2_uniform_reannotated_v2	CDS	175260310	175260939	.	+	0	Parent=GY2U006774.t1
chr05	GY2_uniform_reannotated_v2	transcript	175267253	175269249	.	-	.	ID=GY2U006775.t1;geneID=GY2U006775
chr05	GY2_uniform_reannotated_v2	exon	175267253	175269249	.	-	.	Parent=GY2U006775.t1
chr05	GY2_uniform_reannotated_v2	CDS	175267520	175269010	.	-	0	Parent=GY2U006775.t1
chr05	GY2_uniform_reannotated_v2	transcript	175280580	175282809	.	-	.	ID=GY2U006776.t1;geneID=GY2U006776
chr05	GY2_uniform_reannotated_v2	exon	175280580	175281481	.	-	.	Parent=GY2U006776.t1
chr05	GY2_uniform_reannotated_v2	exon	175281773	175282809	.	-	.	Parent=GY2U006776.t1
chr05	GY2_uniform_reannotated_v2	CDS	175280849	175281481	.	-	0	Parent=GY2U006776.t1
chr05	GY2_uniform_reannotated_v2	CDS	175281773	175282747	.	-	0	Parent=GY2U006776.t1
chr05	GY2_uniform_reannotated_v2	transcript	175297224	175298705	.	-	.	ID=GY2U006777.t1;geneID=GY2U006777
chr05	GY2_uniform_reannotated_v2	exon	175297224	175297773	.	-	.	Parent=GY2U006777.t1
chr05	GY2_uniform_reannotated_v2	exon	175298142	175298197	.	-	.	Parent=GY2U006777.t1
chr05	GY2_uniform_reannotated_v2	exon	175298291	175298414	.	-	.	Parent=GY2U006777.t1
chr05	GY2_uniform_reannotated_v2	exon	175298619	175298705	.	-	.	Parent=GY2U006777.t1
chr05	GY2_uniform_reannotated_v2	CDS	175297654	175297773	.	-	0	Parent=GY2U006777.t1
chr05	GY2_uniform_reannotated_v2	CDS	175298142	175298197	.	-	2	Parent=GY2U006777.t1
chr05	GY2_uniform_reannotated_v2	CDS	175298291	175298414	.	-	0	Parent=GY2U006777.t1
chr05	GY2_uniform_reannotated_v2	CDS	175298619	175298651	.	-	0	Parent=GY2U006777.t1
chr05	GY2_uniform_reannotated_v2	transcript	175337577	175340863	.	+	.	ID=GY2U006778.t1;geneID=GY2U006778
chr05	GY2_uniform_reannotated_v2	exon	175337577	175337597	.	+	.	Parent=GY2U006778.t1
chr05	GY2_uniform_reannotated_v2	exon	175338205	175340863	.	+	.	Parent=GY2U006778.t1
chr05	GY2_uniform_reannotated_v2	CDS	175337592	175337597	.	+	0	Parent=GY2U006778.t1
chr05	GY2_uniform_reannotated_v2	CDS	175338205	175340583	.	+	0	Parent=GY2U006778.t1
chr05	GY2_uniform_reannotated_v2	transcript	175509648	175512589	.	-	.	ID=GY2U006779.t1;geneID=GY2U006779
chr05	GY2_uniform_reannotated_v2	exon	175509648	175509991	.	-	.	Parent=GY2U006779.t1
chr05	GY2_uniform_reannotated_v2	exon	175510587	175510875	.	-	.	Parent=GY2U006779.t1
chr05	GY2_uniform_reannotated_v2	exon	175512180	175512589	.	-	.	Parent=GY2U006779.t1
chr05	GY2_uniform_reannotated_v2	CDS	175510588	175510875	.	-	0	Parent=GY2U006779.t1
chr05	GY2_uniform_reannotated_v2	CDS	175512180	175512542	.	-	0	Parent=GY2U006779.t1
chr05	GY2_uniform_reannotated_v2	transcript	175515836	175516854	.	+	.	ID=GY2U006780.t1;geneID=GY2U006780
chr05	GY2_uniform_reannotated_v2	exon	175515836	175515892	.	+	.	Parent=GY2U006780.t1
chr05	GY2_uniform_reannotated_v2	exon	175516666	175516854	.	+	.	Parent=GY2U006780.t1
chr05	GY2_uniform_reannotated_v2	CDS	175515836	175515892	.	+	0	Parent=GY2U006780.t1
chr05	GY2_uniform_reannotated_v2	CDS	175516666	175516854	.	+	0	Parent=GY2U006780.t1
chr05	GY2_uniform_reannotated_v2	transcript	175519955	175522839	.	+	.	ID=GY2U006781.t1;geneID=GY2U006781
chr05	GY2_uniform_reannotated_v2	exon	175519955	175520460	.	+	.	Parent=GY2U006781.t1
chr05	GY2_uniform_reannotated_v2	exon	175522622	175522839	.	+	.	Parent=GY2U006781.t1
chr05	GY2_uniform_reannotated_v2	CDS	175520046	175520460	.	+	0	Parent=GY2U006781.t1
chr05	GY2_uniform_reannotated_v2	CDS	175522622	175522686	.	+	2	Parent=GY2U006781.t1
chr05	GY2_uniform_reannotated_v2	transcript	175611363	175613427	.	-	.	ID=GY2U006782.t1;geneID=GY2U006782
chr05	GY2_uniform_reannotated_v2	exon	175611363	175611996	.	-	.	Parent=GY2U006782.t1
chr05	GY2_uniform_reannotated_v2	exon	175612139	175612264	.	-	.	Parent=GY2U006782.t1
chr05	GY2_uniform_reannotated_v2	exon	175612376	175613427	.	-	.	Parent=GY2U006782.t1
chr05	GY2_uniform_reannotated_v2	CDS	175611783	175611996	.	-	1	Parent=GY2U006782.t1
chr05	GY2_uniform_reannotated_v2	CDS	175612139	175612264	.	-	1	Parent=GY2U006782.t1
chr05	GY2_uniform_reannotated_v2	CDS	175612376	175613187	.	-	0	Parent=GY2U006782.t1
chr05	GY2_uniform_reannotated_v2	transcript	175611783	175613187	.	-	.	ID=GY2U006782.t2;geneID=GY2U006782
chr05	GY2_uniform_reannotated_v2	exon	175611783	175611996	.	-	.	Parent=GY2U006782.t2
chr05	GY2_uniform_reannotated_v2	exon	175612139	175612264	.	-	.	Parent=GY2U006782.t2
chr05	GY2_uniform_reannotated_v2	exon	175612376	175613187	.	-	.	Parent=GY2U006782.t2
chr05	GY2_uniform_reannotated_v2	CDS	175611783	175611996	.	-	1	Parent=GY2U006782.t2
chr05	GY2_uniform_reannotated_v2	CDS	175612139	175612264	.	-	1	Parent=GY2U006782.t2
chr05	GY2_uniform_reannotated_v2	CDS	175612376	175613187	.	-	0	Parent=GY2U006782.t2
chr05	GY2_uniform_reannotated_v2	transcript	175627108	175631797	.	+	.	ID=GY2U006783.t2;geneID=GY2U006783
chr05	GY2_uniform_reannotated_v2	exon	175627108	175627139	.	+	.	Parent=GY2U006783.t2
chr05	GY2_uniform_reannotated_v2	exon	175627382	175627553	.	+	.	Parent=GY2U006783.t2
chr05	GY2_uniform_reannotated_v2	exon	175627713	175627849	.	+	.	Parent=GY2U006783.t2
chr05	GY2_uniform_reannotated_v2	exon	175628767	175628843	.	+	.	Parent=GY2U006783.t2
chr05	GY2_uniform_reannotated_v2	exon	175629655	175629780	.	+	.	Parent=GY2U006783.t2
chr05	GY2_uniform_reannotated_v2	exon	175629979	175630166	.	+	.	Parent=GY2U006783.t2
chr05	GY2_uniform_reannotated_v2	exon	175630413	175630550	.	+	.	Parent=GY2U006783.t2
chr05	GY2_uniform_reannotated_v2	exon	175631636	175631797	.	+	.	Parent=GY2U006783.t2
chr05	GY2_uniform_reannotated_v2	CDS	175627108	175627139	.	+	0	Parent=GY2U006783.t2
chr05	GY2_uniform_reannotated_v2	CDS	175627382	175627553	.	+	1	Parent=GY2U006783.t2
chr05	GY2_uniform_reannotated_v2	CDS	175627713	175627849	.	+	0	Parent=GY2U006783.t2
chr05	GY2_uniform_reannotated_v2	CDS	175628767	175628843	.	+	1	Parent=GY2U006783.t2
chr05	GY2_uniform_reannotated_v2	CDS	175629655	175629780	.	+	2	Parent=GY2U006783.t2
chr05	GY2_uniform_reannotated_v2	CDS	175629979	175630166	.	+	2	Parent=GY2U006783.t2
chr05	GY2_uniform_reannotated_v2	CDS	175630413	175630550	.	+	0	Parent=GY2U006783.t2
chr05	GY2_uniform_reannotated_v2	CDS	175631636	175631797	.	+	0	Parent=GY2U006783.t2
chr05	GY2_uniform_reannotated_v2	transcript	175627108	175631816	.	+	.	ID=GY2U006783.t1;geneID=GY2U006783
chr05	GY2_uniform_reannotated_v2	exon	175627108	175627139	.	+	.	Parent=GY2U006783.t1
chr05	GY2_uniform_reannotated_v2	exon	175627382	175627553	.	+	.	Parent=GY2U006783.t1
chr05	GY2_uniform_reannotated_v2	exon	175627716	175627849	.	+	.	Parent=GY2U006783.t1
chr05	GY2_uniform_reannotated_v2	exon	175628767	175628843	.	+	.	Parent=GY2U006783.t1
chr05	GY2_uniform_reannotated_v2	exon	175629655	175629780	.	+	.	Parent=GY2U006783.t1
chr05	GY2_uniform_reannotated_v2	exon	175629979	175630166	.	+	.	Parent=GY2U006783.t1
chr05	GY2_uniform_reannotated_v2	exon	175630413	175630550	.	+	.	Parent=GY2U006783.t1
chr05	GY2_uniform_reannotated_v2	exon	175631636	175631781	.	+	.	Parent=GY2U006783.t1
chr05	GY2_uniform_reannotated_v2	exon	175631783	175631816	.	+	.	Parent=GY2U006783.t1
chr05	GY2_uniform_reannotated_v2	CDS	175627108	175627139	.	+	0	Parent=GY2U006783.t1
chr05	GY2_uniform_reannotated_v2	CDS	175627382	175627553	.	+	1	Parent=GY2U006783.t1
chr05	GY2_uniform_reannotated_v2	CDS	175627716	175627849	.	+	0	Parent=GY2U006783.t1
chr05	GY2_uniform_reannotated_v2	CDS	175628767	175628843	.	+	1	Parent=GY2U006783.t1
chr05	GY2_uniform_reannotated_v2	CDS	175629655	175629780	.	+	2	Parent=GY2U006783.t1
chr05	GY2_uniform_reannotated_v2	CDS	175629979	175630166	.	+	2	Parent=GY2U006783.t1
chr05	GY2_uniform_reannotated_v2	CDS	175630413	175630550	.	+	0	Parent=GY2U006783.t1
chr05	GY2_uniform_reannotated_v2	CDS	175631636	175631781	.	+	0	Parent=GY2U006783.t1
chr05	GY2_uniform_reannotated_v2	CDS	175631783	175631816	.	+	1	Parent=GY2U006783.t1
chr05	GY2_uniform_reannotated_v2	transcript	175669847	175690959	.	+	.	ID=GY2U006784.t1;geneID=GY2U006784
chr05	GY2_uniform_reannotated_v2	exon	175669847	175670276	.	+	.	Parent=GY2U006784.t1
chr05	GY2_uniform_reannotated_v2	exon	175670448	175670628	.	+	.	Parent=GY2U006784.t1
chr05	GY2_uniform_reannotated_v2	exon	175671487	175671623	.	+	.	Parent=GY2U006784.t1
chr05	GY2_uniform_reannotated_v2	exon	175673086	175673176	.	+	.	Parent=GY2U006784.t1
chr05	GY2_uniform_reannotated_v2	exon	175675876	175676008	.	+	.	Parent=GY2U006784.t1
chr05	GY2_uniform_reannotated_v2	exon	175680806	175680929	.	+	.	Parent=GY2U006784.t1
chr05	GY2_uniform_reannotated_v2	exon	175681012	175681095	.	+	.	Parent=GY2U006784.t1
chr05	GY2_uniform_reannotated_v2	exon	175681888	175682007	.	+	.	Parent=GY2U006784.t1
chr05	GY2_uniform_reannotated_v2	exon	175688967	175689179	.	+	.	Parent=GY2U006784.t1
chr05	GY2_uniform_reannotated_v2	exon	175689277	175689339	.	+	.	Parent=GY2U006784.t1
chr05	GY2_uniform_reannotated_v2	exon	175689443	175689561	.	+	.	Parent=GY2U006784.t1
chr05	GY2_uniform_reannotated_v2	exon	175689881	175689939	.	+	.	Parent=GY2U006784.t1
chr05	GY2_uniform_reannotated_v2	exon	175690408	175690959	.	+	.	Parent=GY2U006784.t1
chr05	GY2_uniform_reannotated_v2	CDS	175671513	175671623	.	+	0	Parent=GY2U006784.t1
chr05	GY2_uniform_reannotated_v2	CDS	175673086	175673176	.	+	0	Parent=GY2U006784.t1
chr05	GY2_uniform_reannotated_v2	CDS	175675876	175676008	.	+	2	Parent=GY2U006784.t1
chr05	GY2_uniform_reannotated_v2	CDS	175680806	175680929	.	+	1	Parent=GY2U006784.t1
chr05	GY2_uniform_reannotated_v2	CDS	175681012	175681095	.	+	0	Parent=GY2U006784.t1
chr05	GY2_uniform_reannotated_v2	CDS	175681888	175682007	.	+	0	Parent=GY2U006784.t1
chr05	GY2_uniform_reannotated_v2	CDS	175688967	175689179	.	+	0	Parent=GY2U006784.t1
chr05	GY2_uniform_reannotated_v2	CDS	175689277	175689339	.	+	0	Parent=GY2U006784.t1
chr05	GY2_uniform_reannotated_v2	CDS	175689443	175689561	.	+	0	Parent=GY2U006784.t1
chr05	GY2_uniform_reannotated_v2	CDS	175689881	175689939	.	+	1	Parent=GY2U006784.t1
chr05	GY2_uniform_reannotated_v2	CDS	175690408	175690727	.	+	2	Parent=GY2U006784.t1
chr05	GY2_uniform_reannotated_v2	transcript	175787475	175794783	.	-	.	ID=GY2U006785.t1;geneID=GY2U006785
chr05	GY2_uniform_reannotated_v2	exon	175787475	175788326	.	-	.	Parent=GY2U006785.t1
chr05	GY2_uniform_reannotated_v2	exon	175793621	175793653	.	-	.	Parent=GY2U006785.t1
chr05	GY2_uniform_reannotated_v2	exon	175793814	175794783	.	-	.	Parent=GY2U006785.t1
chr05	GY2_uniform_reannotated_v2	CDS	175787721	175788326	.	-	0	Parent=GY2U006785.t1
chr05	GY2_uniform_reannotated_v2	CDS	175793621	175793653	.	-	0	Parent=GY2U006785.t1
chr05	GY2_uniform_reannotated_v2	CDS	175793814	175794773	.	-	0	Parent=GY2U006785.t1
chr05	GY2_uniform_reannotated_v2	transcript	175801310	175803194	.	-	.	ID=GY2U006786.t1;geneID=GY2U006786
chr05	GY2_uniform_reannotated_v2	exon	175801310	175802067	.	-	.	Parent=GY2U006786.t1
chr05	GY2_uniform_reannotated_v2	exon	175802225	175803194	.	-	.	Parent=GY2U006786.t1
chr05	GY2_uniform_reannotated_v2	CDS	175801429	175802067	.	-	0	Parent=GY2U006786.t1
chr05	GY2_uniform_reannotated_v2	CDS	175802225	175803184	.	-	0	Parent=GY2U006786.t1
chr05	GY2_uniform_reannotated_v2	transcript	175816056	175818467	.	-	.	ID=GY2U006787.t1;geneID=GY2U006787
chr05	GY2_uniform_reannotated_v2	exon	175816056	175818467	.	-	.	Parent=GY2U006787.t1
chr05	GY2_uniform_reannotated_v2	CDS	175816222	175818168	.	-	0	Parent=GY2U006787.t1
chr05	GY2_uniform_reannotated_v2	transcript	175888913	175892322	.	+	.	ID=GY2U006788.t1;geneID=GY2U006788
chr05	GY2_uniform_reannotated_v2	exon	175888913	175889033	.	+	.	Parent=GY2U006788.t1
chr05	GY2_uniform_reannotated_v2	exon	175890273	175890409	.	+	.	Parent=GY2U006788.t1
chr05	GY2_uniform_reannotated_v2	exon	175890593	175891132	.	+	.	Parent=GY2U006788.t1
chr05	GY2_uniform_reannotated_v2	exon	175891530	175891660	.	+	.	Parent=GY2U006788.t1
chr05	GY2_uniform_reannotated_v2	exon	175891880	175892322	.	+	.	Parent=GY2U006788.t1
chr05	GY2_uniform_reannotated_v2	CDS	175890354	175890409	.	+	0	Parent=GY2U006788.t1
chr05	GY2_uniform_reannotated_v2	CDS	175890593	175891132	.	+	1	Parent=GY2U006788.t1
chr05	GY2_uniform_reannotated_v2	CDS	175891530	175891660	.	+	1	Parent=GY2U006788.t1
chr05	GY2_uniform_reannotated_v2	CDS	175891880	175892322	.	+	2	Parent=GY2U006788.t1
chr05	GY2_uniform_reannotated_v2	transcript	175890555	175892322	.	+	.	ID=GY2U006788.t2;geneID=GY2U006788
chr05	GY2_uniform_reannotated_v2	exon	175890555	175891132	.	+	.	Parent=GY2U006788.t2
chr05	GY2_uniform_reannotated_v2	exon	175891530	175891660	.	+	.	Parent=GY2U006788.t2
chr05	GY2_uniform_reannotated_v2	exon	175891880	175892322	.	+	.	Parent=GY2U006788.t2
chr05	GY2_uniform_reannotated_v2	CDS	175890555	175891132	.	+	0	Parent=GY2U006788.t2
chr05	GY2_uniform_reannotated_v2	CDS	175891530	175891660	.	+	1	Parent=GY2U006788.t2
chr05	GY2_uniform_reannotated_v2	CDS	175891880	175892322	.	+	2	Parent=GY2U006788.t2
chr05	GY2_uniform_reannotated_v2	transcript	175897588	175901639	.	+	.	ID=GY2U006789.t1;geneID=GY2U006789
chr05	GY2_uniform_reannotated_v2	exon	175897588	175897985	.	+	.	Parent=GY2U006789.t1
chr05	GY2_uniform_reannotated_v2	exon	175899666	175899987	.	+	.	Parent=GY2U006789.t1
chr05	GY2_uniform_reannotated_v2	exon	175900712	175901639	.	+	.	Parent=GY2U006789.t1
chr05	GY2_uniform_reannotated_v2	CDS	175897714	175897985	.	+	0	Parent=GY2U006789.t1
chr05	GY2_uniform_reannotated_v2	CDS	175899666	175899987	.	+	1	Parent=GY2U006789.t1
chr05	GY2_uniform_reannotated_v2	CDS	175900712	175901365	.	+	0	Parent=GY2U006789.t1
chr05	GY2_uniform_reannotated_v2	transcript	175902230	175910322	.	-	.	ID=GY2U006790.t1;geneID=GY2U006790
chr05	GY2_uniform_reannotated_v2	exon	175902230	175903082	.	-	.	Parent=GY2U006790.t1
chr05	GY2_uniform_reannotated_v2	exon	175904700	175904960	.	-	.	Parent=GY2U006790.t1
chr05	GY2_uniform_reannotated_v2	exon	175905710	175905891	.	-	.	Parent=GY2U006790.t1
chr05	GY2_uniform_reannotated_v2	exon	175906082	175906671	.	-	.	Parent=GY2U006790.t1
chr05	GY2_uniform_reannotated_v2	exon	175906796	175906949	.	-	.	Parent=GY2U006790.t1
chr05	GY2_uniform_reannotated_v2	exon	175907394	175907556	.	-	.	Parent=GY2U006790.t1
chr05	GY2_uniform_reannotated_v2	exon	175907675	175907788	.	-	.	Parent=GY2U006790.t1
chr05	GY2_uniform_reannotated_v2	exon	175908075	175908138	.	-	.	Parent=GY2U006790.t1
chr05	GY2_uniform_reannotated_v2	exon	175908244	175908547	.	-	.	Parent=GY2U006790.t1
chr05	GY2_uniform_reannotated_v2	exon	175909692	175909835	.	-	.	Parent=GY2U006790.t1
chr05	GY2_uniform_reannotated_v2	exon	175909928	175910322	.	-	.	Parent=GY2U006790.t1
chr05	GY2_uniform_reannotated_v2	CDS	175902773	175903082	.	-	1	Parent=GY2U006790.t1
chr05	GY2_uniform_reannotated_v2	CDS	175904700	175904960	.	-	1	Parent=GY2U006790.t1
chr05	GY2_uniform_reannotated_v2	CDS	175905710	175905891	.	-	0	Parent=GY2U006790.t1
chr05	GY2_uniform_reannotated_v2	CDS	175906082	175906671	.	-	2	Parent=GY2U006790.t1
chr05	GY2_uniform_reannotated_v2	CDS	175906796	175906949	.	-	0	Parent=GY2U006790.t1
chr05	GY2_uniform_reannotated_v2	CDS	175907394	175907556	.	-	1	Parent=GY2U006790.t1
chr05	GY2_uniform_reannotated_v2	CDS	175907675	175907788	.	-	1	Parent=GY2U006790.t1
chr05	GY2_uniform_reannotated_v2	CDS	175908075	175908138	.	-	2	Parent=GY2U006790.t1
chr05	GY2_uniform_reannotated_v2	CDS	175908244	175908547	.	-	0	Parent=GY2U006790.t1
chr05	GY2_uniform_reannotated_v2	CDS	175909692	175909835	.	-	0	Parent=GY2U006790.t1
chr05	GY2_uniform_reannotated_v2	CDS	175909928	175910095	.	-	0	Parent=GY2U006790.t1
chr05	GY2_uniform_reannotated_v2	transcript	176003944	176059556	.	+	.	ID=GY2U006791.t1;geneID=GY2U006791
chr05	GY2_uniform_reannotated_v2	exon	176003944	176004090	.	+	.	Parent=GY2U006791.t1
chr05	GY2_uniform_reannotated_v2	exon	176004231	176004281	.	+	.	Parent=GY2U006791.t1
chr05	GY2_uniform_reannotated_v2	exon	176004387	176004420	.	+	.	Parent=GY2U006791.t1
chr05	GY2_uniform_reannotated_v2	exon	176005750	176005767	.	+	.	Parent=GY2U006791.t1
```
