## Supplementary material for "A chromosome-scale genome and transcriptomic atlas of taro (Colocasia esculenta) corm development": Data S1: GY2.uniform_reannotated.v3.gff3 (part 10 of 27)

```
chr05	GY2_uniform_reannotated_v2	exon	176007953	176008089	.	+	.	Parent=GY2U006791.t1
chr05	GY2_uniform_reannotated_v2	exon	176009304	176009378	.	+	.	Parent=GY2U006791.t1
chr05	GY2_uniform_reannotated_v2	exon	176011739	176011784	.	+	.	Parent=GY2U006791.t1
chr05	GY2_uniform_reannotated_v2	exon	176019822	176019881	.	+	.	Parent=GY2U006791.t1
chr05	GY2_uniform_reannotated_v2	exon	176019973	176020053	.	+	.	Parent=GY2U006791.t1
chr05	GY2_uniform_reannotated_v2	exon	176021066	176021151	.	+	.	Parent=GY2U006791.t1
chr05	GY2_uniform_reannotated_v2	exon	176021986	176022087	.	+	.	Parent=GY2U006791.t1
chr05	GY2_uniform_reannotated_v2	exon	176022307	176022360	.	+	.	Parent=GY2U006791.t1
chr05	GY2_uniform_reannotated_v2	exon	176023256	176023357	.	+	.	Parent=GY2U006791.t1
chr05	GY2_uniform_reannotated_v2	exon	176024127	176024185	.	+	.	Parent=GY2U006791.t1
chr05	GY2_uniform_reannotated_v2	exon	176025178	176025322	.	+	.	Parent=GY2U006791.t1
chr05	GY2_uniform_reannotated_v2	exon	176025974	176026081	.	+	.	Parent=GY2U006791.t1
chr05	GY2_uniform_reannotated_v2	exon	176027899	176028051	.	+	.	Parent=GY2U006791.t1
chr05	GY2_uniform_reannotated_v2	exon	176028167	176028271	.	+	.	Parent=GY2U006791.t1
chr05	GY2_uniform_reannotated_v2	exon	176029318	176029514	.	+	.	Parent=GY2U006791.t1
chr05	GY2_uniform_reannotated_v2	exon	176030524	176030635	.	+	.	Parent=GY2U006791.t1
chr05	GY2_uniform_reannotated_v2	exon	176031586	176031684	.	+	.	Parent=GY2U006791.t1
chr05	GY2_uniform_reannotated_v2	exon	176031781	176031926	.	+	.	Parent=GY2U006791.t1
chr05	GY2_uniform_reannotated_v2	exon	176037163	176037220	.	+	.	Parent=GY2U006791.t1
chr05	GY2_uniform_reannotated_v2	exon	176037889	176037981	.	+	.	Parent=GY2U006791.t1
chr05	GY2_uniform_reannotated_v2	exon	176042930	176042980	.	+	.	Parent=GY2U006791.t1
chr05	GY2_uniform_reannotated_v2	exon	176043135	176043266	.	+	.	Parent=GY2U006791.t1
chr05	GY2_uniform_reannotated_v2	exon	176043545	176043646	.	+	.	Parent=GY2U006791.t1
chr05	GY2_uniform_reannotated_v2	exon	176051542	176051596	.	+	.	Parent=GY2U006791.t1
chr05	GY2_uniform_reannotated_v2	exon	176054591	176054676	.	+	.	Parent=GY2U006791.t1
chr05	GY2_uniform_reannotated_v2	exon	176055509	176055657	.	+	.	Parent=GY2U006791.t1
chr05	GY2_uniform_reannotated_v2	exon	176056313	176056418	.	+	.	Parent=GY2U006791.t1
chr05	GY2_uniform_reannotated_v2	exon	176056543	176056596	.	+	.	Parent=GY2U006791.t1
chr05	GY2_uniform_reannotated_v2	exon	176057913	176057961	.	+	.	Parent=GY2U006791.t1
chr05	GY2_uniform_reannotated_v2	exon	176058977	176059556	.	+	.	Parent=GY2U006791.t1
chr05	GY2_uniform_reannotated_v2	CDS	176004058	176004090	.	+	0	Parent=GY2U006791.t1
chr05	GY2_uniform_reannotated_v2	CDS	176004231	176004281	.	+	0	Parent=GY2U006791.t1
chr05	GY2_uniform_reannotated_v2	CDS	176004387	176004420	.	+	0	Parent=GY2U006791.t1
chr05	GY2_uniform_reannotated_v2	CDS	176005750	176005767	.	+	2	Parent=GY2U006791.t1
chr05	GY2_uniform_reannotated_v2	CDS	176007953	176008089	.	+	2	Parent=GY2U006791.t1
chr05	GY2_uniform_reannotated_v2	CDS	176009304	176009378	.	+	0	Parent=GY2U006791.t1
chr05	GY2_uniform_reannotated_v2	CDS	176011739	176011784	.	+	0	Parent=GY2U006791.t1
chr05	GY2_uniform_reannotated_v2	CDS	176019822	176019881	.	+	2	Parent=GY2U006791.t1
chr05	GY2_uniform_reannotated_v2	CDS	176019973	176020053	.	+	2	Parent=GY2U006791.t1
chr05	GY2_uniform_reannotated_v2	CDS	176021066	176021151	.	+	2	Parent=GY2U006791.t1
chr05	GY2_uniform_reannotated_v2	CDS	176021986	176022087	.	+	0	Parent=GY2U006791.t1
chr05	GY2_uniform_reannotated_v2	CDS	176022307	176022360	.	+	0	Parent=GY2U006791.t1
chr05	GY2_uniform_reannotated_v2	CDS	176023256	176023357	.	+	0	Parent=GY2U006791.t1
chr05	GY2_uniform_reannotated_v2	CDS	176024127	176024185	.	+	0	Parent=GY2U006791.t1
chr05	GY2_uniform_reannotated_v2	CDS	176025178	176025322	.	+	1	Parent=GY2U006791.t1
chr05	GY2_uniform_reannotated_v2	CDS	176025974	176026081	.	+	0	Parent=GY2U006791.t1
chr05	GY2_uniform_reannotated_v2	CDS	176027899	176028051	.	+	0	Parent=GY2U006791.t1
chr05	GY2_uniform_reannotated_v2	CDS	176028167	176028271	.	+	0	Parent=GY2U006791.t1
chr05	GY2_uniform_reannotated_v2	CDS	176029318	176029514	.	+	0	Parent=GY2U006791.t1
chr05	GY2_uniform_reannotated_v2	CDS	176030524	176030635	.	+	1	Parent=GY2U006791.t1
chr05	GY2_uniform_reannotated_v2	CDS	176031586	176031684	.	+	0	Parent=GY2U006791.t1
chr05	GY2_uniform_reannotated_v2	CDS	176031781	176031926	.	+	0	Parent=GY2U006791.t1
chr05	GY2_uniform_reannotated_v2	CDS	176037163	176037220	.	+	1	Parent=GY2U006791.t1
chr05	GY2_uniform_reannotated_v2	CDS	176037889	176037981	.	+	0	Parent=GY2U006791.t1
chr05	GY2_uniform_reannotated_v2	CDS	176042930	176042980	.	+	0	Parent=GY2U006791.t1
chr05	GY2_uniform_reannotated_v2	CDS	176043135	176043266	.	+	0	Parent=GY2U006791.t1
chr05	GY2_uniform_reannotated_v2	CDS	176043545	176043646	.	+	0	Parent=GY2U006791.t1
chr05	GY2_uniform_reannotated_v2	CDS	176051542	176051596	.	+	0	Parent=GY2U006791.t1
chr05	GY2_uniform_reannotated_v2	CDS	176054591	176054676	.	+	2	Parent=GY2U006791.t1
chr05	GY2_uniform_reannotated_v2	CDS	176055509	176055657	.	+	0	Parent=GY2U006791.t1
chr05	GY2_uniform_reannotated_v2	CDS	176056313	176056418	.	+	1	Parent=GY2U006791.t1
chr05	GY2_uniform_reannotated_v2	CDS	176056543	176056596	.	+	0	Parent=GY2U006791.t1
chr05	GY2_uniform_reannotated_v2	CDS	176057913	176057961	.	+	0	Parent=GY2U006791.t1
chr05	GY2_uniform_reannotated_v2	CDS	176058977	176059044	.	+	2	Parent=GY2U006791.t1
chr05	GY2_uniform_reannotated_v2	transcript	176060187	176065974	.	-	.	ID=GY2U006792.t1;geneID=GY2U006792
chr05	GY2_uniform_reannotated_v2	exon	176060187	176060634	.	-	.	Parent=GY2U006792.t1
chr05	GY2_uniform_reannotated_v2	exon	176060907	176061121	.	-	.	Parent=GY2U006792.t1
chr05	GY2_uniform_reannotated_v2	exon	176065366	176065582	.	-	.	Parent=GY2U006792.t1
chr05	GY2_uniform_reannotated_v2	exon	176065733	176065974	.	-	.	Parent=GY2U006792.t1
chr05	GY2_uniform_reannotated_v2	CDS	176060394	176060634	.	-	1	Parent=GY2U006792.t1
chr05	GY2_uniform_reannotated_v2	CDS	176060907	176061121	.	-	0	Parent=GY2U006792.t1
chr05	GY2_uniform_reannotated_v2	CDS	176065366	176065582	.	-	1	Parent=GY2U006792.t1
chr05	GY2_uniform_reannotated_v2	CDS	176065733	176065869	.	-	0	Parent=GY2U006792.t1
chr05	GY2_uniform_reannotated_v2	transcript	176069997	176081466	.	-	.	ID=GY2U006793.t1;geneID=GY2U006793
chr05	GY2_uniform_reannotated_v2	exon	176069997	176070260	.	-	.	Parent=GY2U006793.t1
chr05	GY2_uniform_reannotated_v2	exon	176070341	176070386	.	-	.	Parent=GY2U006793.t1
chr05	GY2_uniform_reannotated_v2	exon	176070609	176070722	.	-	.	Parent=GY2U006793.t1
chr05	GY2_uniform_reannotated_v2	exon	176070843	176070970	.	-	.	Parent=GY2U006793.t1
chr05	GY2_uniform_reannotated_v2	exon	176071346	176071417	.	-	.	Parent=GY2U006793.t1
chr05	GY2_uniform_reannotated_v2	exon	176072578	176072730	.	-	.	Parent=GY2U006793.t1
chr05	GY2_uniform_reannotated_v2	exon	176072799	176072882	.	-	.	Parent=GY2U006793.t1
chr05	GY2_uniform_reannotated_v2	exon	176074161	176074262	.	-	.	Parent=GY2U006793.t1
chr05	GY2_uniform_reannotated_v2	exon	176074591	176074628	.	-	.	Parent=GY2U006793.t1
chr05	GY2_uniform_reannotated_v2	exon	176075587	176075689	.	-	.	Parent=GY2U006793.t1
chr05	GY2_uniform_reannotated_v2	exon	176075796	176075918	.	-	.	Parent=GY2U006793.t1
chr05	GY2_uniform_reannotated_v2	exon	176076018	176076094	.	-	.	Parent=GY2U006793.t1
chr05	GY2_uniform_reannotated_v2	exon	176080590	176080735	.	-	.	Parent=GY2U006793.t1
chr05	GY2_uniform_reannotated_v2	exon	176081219	176081466	.	-	.	Parent=GY2U006793.t1
chr05	GY2_uniform_reannotated_v2	CDS	176070177	176070260	.	-	0	Parent=GY2U006793.t1
chr05	GY2_uniform_reannotated_v2	CDS	176070341	176070386	.	-	1	Parent=GY2U006793.t1
chr05	GY2_uniform_reannotated_v2	CDS	176070609	176070722	.	-	1	Parent=GY2U006793.t1
chr05	GY2_uniform_reannotated_v2	CDS	176070843	176070970	.	-	0	Parent=GY2U006793.t1
chr05	GY2_uniform_reannotated_v2	CDS	176071346	176071417	.	-	0	Parent=GY2U006793.t1
chr05	GY2_uniform_reannotated_v2	CDS	176072578	176072730	.	-	0	Parent=GY2U006793.t1
chr05	GY2_uniform_reannotated_v2	CDS	176072799	176072882	.	-	0	Parent=GY2U006793.t1
chr05	GY2_uniform_reannotated_v2	CDS	176074161	176074262	.	-	0	Parent=GY2U006793.t1
chr05	GY2_uniform_reannotated_v2	CDS	176074591	176074628	.	-	2	Parent=GY2U006793.t1
chr05	GY2_uniform_reannotated_v2	CDS	176075587	176075689	.	-	0	Parent=GY2U006793.t1
chr05	GY2_uniform_reannotated_v2	CDS	176075796	176075918	.	-	0	Parent=GY2U006793.t1
chr05	GY2_uniform_reannotated_v2	CDS	176076018	176076094	.	-	2	Parent=GY2U006793.t1
chr05	GY2_uniform_reannotated_v2	CDS	176080590	176080735	.	-	1	Parent=GY2U006793.t1
chr05	GY2_uniform_reannotated_v2	CDS	176081219	176081403	.	-	0	Parent=GY2U006793.t1
chr05	GY2_uniform_reannotated_v2	transcript	176167829	176168863	.	+	.	ID=GY2U006794.t1;geneID=GY2U006794
chr05	GY2_uniform_reannotated_v2	exon	176167829	176167833	.	+	.	Parent=GY2U006794.t1
chr05	GY2_uniform_reannotated_v2	exon	176167979	176168045	.	+	.	Parent=GY2U006794.t1
chr05	GY2_uniform_reannotated_v2	exon	176168186	176168863	.	+	.	Parent=GY2U006794.t1
chr05	GY2_uniform_reannotated_v2	CDS	176167829	176167833	.	+	0	Parent=GY2U006794.t1
chr05	GY2_uniform_reannotated_v2	CDS	176167979	176168045	.	+	1	Parent=GY2U006794.t1
chr05	GY2_uniform_reannotated_v2	CDS	176168186	176168863	.	+	0	Parent=GY2U006794.t1
chr05	GY2_uniform_reannotated_v2	transcript	176173056	176175516	.	-	.	ID=GY2U006795.t1;geneID=GY2U006795
chr05	GY2_uniform_reannotated_v2	exon	176173056	176173082	.	-	.	Parent=GY2U006795.t1
chr05	GY2_uniform_reannotated_v2	exon	176173154	176173300	.	-	.	Parent=GY2U006795.t1
chr05	GY2_uniform_reannotated_v2	exon	176174333	176174505	.	-	.	Parent=GY2U006795.t1
chr05	GY2_uniform_reannotated_v2	exon	176175489	176175516	.	-	.	Parent=GY2U006795.t1
chr05	GY2_uniform_reannotated_v2	CDS	176173056	176173082	.	-	0	Parent=GY2U006795.t1
chr05	GY2_uniform_reannotated_v2	CDS	176173154	176173300	.	-	0	Parent=GY2U006795.t1
chr05	GY2_uniform_reannotated_v2	CDS	176174333	176174505	.	-	2	Parent=GY2U006795.t1
chr05	GY2_uniform_reannotated_v2	CDS	176175489	176175516	.	-	0	Parent=GY2U006795.t1
chr05	GY2_uniform_reannotated_v2	transcript	176180248	176185274	.	-	.	ID=GY2U006796.t1;geneID=GY2U006796
chr05	GY2_uniform_reannotated_v2	exon	176180248	176180584	.	-	.	Parent=GY2U006796.t1
chr05	GY2_uniform_reannotated_v2	exon	176180662	176180707	.	-	.	Parent=GY2U006796.t1
chr05	GY2_uniform_reannotated_v2	exon	176180828	176180941	.	-	.	Parent=GY2U006796.t1
chr05	GY2_uniform_reannotated_v2	exon	176181045	176181172	.	-	.	Parent=GY2U006796.t1
chr05	GY2_uniform_reannotated_v2	exon	176181407	176181478	.	-	.	Parent=GY2U006796.t1
chr05	GY2_uniform_reannotated_v2	exon	176181658	176181810	.	-	.	Parent=GY2U006796.t1
chr05	GY2_uniform_reannotated_v2	exon	176181874	176181957	.	-	.	Parent=GY2U006796.t1
chr05	GY2_uniform_reannotated_v2	exon	176182450	176182551	.	-	.	Parent=GY2U006796.t1
chr05	GY2_uniform_reannotated_v2	exon	176182633	176182670	.	-	.	Parent=GY2U006796.t1
chr05	GY2_uniform_reannotated_v2	exon	176182799	176182901	.	-	.	Parent=GY2U006796.t1
chr05	GY2_uniform_reannotated_v2	exon	176183886	176184008	.	-	.	Parent=GY2U006796.t1
chr05	GY2_uniform_reannotated_v2	exon	176184147	176184223	.	-	.	Parent=GY2U006796.t1
chr05	GY2_uniform_reannotated_v2	exon	176184576	176184721	.	-	.	Parent=GY2U006796.t1
chr05	GY2_uniform_reannotated_v2	exon	176184969	176185274	.	-	.	Parent=GY2U006796.t1
chr05	GY2_uniform_reannotated_v2	CDS	176180501	176180584	.	-	0	Parent=GY2U006796.t1
chr05	GY2_uniform_reannotated_v2	CDS	176180662	176180707	.	-	1	Parent=GY2U006796.t1
chr05	GY2_uniform_reannotated_v2	CDS	176180828	176180941	.	-	1	Parent=GY2U006796.t1
chr05	GY2_uniform_reannotated_v2	CDS	176181045	176181172	.	-	0	Parent=GY2U006796.t1
chr05	GY2_uniform_reannotated_v2	CDS	176181407	176181478	.	-	0	Parent=GY2U006796.t1
chr05	GY2_uniform_reannotated_v2	CDS	176181658	176181810	.	-	0	Parent=GY2U006796.t1
chr05	GY2_uniform_reannotated_v2	CDS	176181874	176181957	.	-	0	Parent=GY2U006796.t1
chr05	GY2_uniform_reannotated_v2	CDS	176182450	176182551	.	-	0	Parent=GY2U006796.t1
chr05	GY2_uniform_reannotated_v2	CDS	176182633	176182670	.	-	2	Parent=GY2U006796.t1
chr05	GY2_uniform_reannotated_v2	CDS	176182799	176182901	.	-	0	Parent=GY2U006796.t1
chr05	GY2_uniform_reannotated_v2	CDS	176183886	176184008	.	-	0	Parent=GY2U006796.t1
chr05	GY2_uniform_reannotated_v2	CDS	176184147	176184223	.	-	2	Parent=GY2U006796.t1
chr05	GY2_uniform_reannotated_v2	CDS	176184576	176184721	.	-	1	Parent=GY2U006796.t1
chr05	GY2_uniform_reannotated_v2	CDS	176184969	176185165	.	-	0	Parent=GY2U006796.t1
chr05	GY2_uniform_reannotated_v2	transcript	176271494	176277872	.	+	.	ID=GY2U006797.t2;geneID=GY2U006797
chr05	GY2_uniform_reannotated_v2	exon	176271494	176271813	.	+	.	Parent=GY2U006797.t2
chr05	GY2_uniform_reannotated_v2	exon	176271930	176272078	.	+	.	Parent=GY2U006797.t2
chr05	GY2_uniform_reannotated_v2	exon	176273421	176273497	.	+	.	Parent=GY2U006797.t2
chr05	GY2_uniform_reannotated_v2	exon	176273588	176273710	.	+	.	Parent=GY2U006797.t2
chr05	GY2_uniform_reannotated_v2	exon	176273815	176273917	.	+	.	Parent=GY2U006797.t2
chr05	GY2_uniform_reannotated_v2	exon	176274349	176274386	.	+	.	Parent=GY2U006797.t2
chr05	GY2_uniform_reannotated_v2	exon	176274693	176274794	.	+	.	Parent=GY2U006797.t2
chr05	GY2_uniform_reannotated_v2	exon	176275752	176275835	.	+	.	Parent=GY2U006797.t2
chr05	GY2_uniform_reannotated_v2	exon	176275936	176276097	.	+	.	Parent=GY2U006797.t2
chr05	GY2_uniform_reannotated_v2	exon	176276330	176276401	.	+	.	Parent=GY2U006797.t2
chr05	GY2_uniform_reannotated_v2	exon	176277046	176277173	.	+	.	Parent=GY2U006797.t2
chr05	GY2_uniform_reannotated_v2	exon	176277279	176277392	.	+	.	Parent=GY2U006797.t2
chr05	GY2_uniform_reannotated_v2	exon	176277492	176277537	.	+	.	Parent=GY2U006797.t2
chr05	GY2_uniform_reannotated_v2	exon	176277789	176277872	.	+	.	Parent=GY2U006797.t2
chr05	GY2_uniform_reannotated_v2	CDS	176271494	176271813	.	+	0	Parent=GY2U006797.t2
chr05	GY2_uniform_reannotated_v2	CDS	176271930	176272078	.	+	1	Parent=GY2U006797.t2
chr05	GY2_uniform_reannotated_v2	CDS	176273421	176273497	.	+	2	Parent=GY2U006797.t2
chr05	GY2_uniform_reannotated_v2	CDS	176273588	176273710	.	+	0	Parent=GY2U006797.t2
chr05	GY2_uniform_reannotated_v2	CDS	176273815	176273917	.	+	0	Parent=GY2U006797.t2
chr05	GY2_uniform_reannotated_v2	CDS	176274349	176274386	.	+	2	Parent=GY2U006797.t2
chr05	GY2_uniform_reannotated_v2	CDS	176274693	176274794	.	+	0	Parent=GY2U006797.t2
chr05	GY2_uniform_reannotated_v2	CDS	176275752	176275835	.	+	0	Parent=GY2U006797.t2
chr05	GY2_uniform_reannotated_v2	CDS	176275936	176276097	.	+	0	Parent=GY2U006797.t2
chr05	GY2_uniform_reannotated_v2	CDS	176276330	176276401	.	+	0	Parent=GY2U006797.t2
chr05	GY2_uniform_reannotated_v2	CDS	176277046	176277173	.	+	0	Parent=GY2U006797.t2
chr05	GY2_uniform_reannotated_v2	CDS	176277279	176277392	.	+	1	Parent=GY2U006797.t2
chr05	GY2_uniform_reannotated_v2	CDS	176277492	176277537	.	+	1	Parent=GY2U006797.t2
chr05	GY2_uniform_reannotated_v2	CDS	176277789	176277872	.	+	0	Parent=GY2U006797.t2
chr05	GY2_uniform_reannotated_v2	transcript	176271495	176278177	.	+	.	ID=GY2U006797.t1;geneID=GY2U006797
chr05	GY2_uniform_reannotated_v2	exon	176271495	176271813	.	+	.	Parent=GY2U006797.t1
chr05	GY2_uniform_reannotated_v2	exon	176271930	176272078	.	+	.	Parent=GY2U006797.t1
chr05	GY2_uniform_reannotated_v2	exon	176273421	176273497	.	+	.	Parent=GY2U006797.t1
chr05	GY2_uniform_reannotated_v2	exon	176273588	176273710	.	+	.	Parent=GY2U006797.t1
chr05	GY2_uniform_reannotated_v2	exon	176273815	176273917	.	+	.	Parent=GY2U006797.t1
chr05	GY2_uniform_reannotated_v2	exon	176274349	176274386	.	+	.	Parent=GY2U006797.t1
chr05	GY2_uniform_reannotated_v2	exon	176274693	176274794	.	+	.	Parent=GY2U006797.t1
chr05	GY2_uniform_reannotated_v2	exon	176275752	176275835	.	+	.	Parent=GY2U006797.t1
chr05	GY2_uniform_reannotated_v2	exon	176275936	176276097	.	+	.	Parent=GY2U006797.t1
chr05	GY2_uniform_reannotated_v2	exon	176276330	176276401	.	+	.	Parent=GY2U006797.t1
chr05	GY2_uniform_reannotated_v2	exon	176277046	176277173	.	+	.	Parent=GY2U006797.t1
chr05	GY2_uniform_reannotated_v2	exon	176277279	176277392	.	+	.	Parent=GY2U006797.t1
chr05	GY2_uniform_reannotated_v2	exon	176277492	176277537	.	+	.	Parent=GY2U006797.t1
chr05	GY2_uniform_reannotated_v2	exon	176277789	176278177	.	+	.	Parent=GY2U006797.t1
chr05	GY2_uniform_reannotated_v2	CDS	176271497	176271813	.	+	0	Parent=GY2U006797.t1
chr05	GY2_uniform_reannotated_v2	CDS	176271930	176272078	.	+	1	Parent=GY2U006797.t1
chr05	GY2_uniform_reannotated_v2	CDS	176273421	176273497	.	+	2	Parent=GY2U006797.t1
chr05	GY2_uniform_reannotated_v2	CDS	176273588	176273710	.	+	0	Parent=GY2U006797.t1
chr05	GY2_uniform_reannotated_v2	CDS	176273815	176273917	.	+	0	Parent=GY2U006797.t1
chr05	GY2_uniform_reannotated_v2	CDS	176274349	176274386	.	+	2	Parent=GY2U006797.t1
chr05	GY2_uniform_reannotated_v2	CDS	176274693	176274794	.	+	0	Parent=GY2U006797.t1
chr05	GY2_uniform_reannotated_v2	CDS	176275752	176275835	.	+	0	Parent=GY2U006797.t1
chr05	GY2_uniform_reannotated_v2	CDS	176275936	176276097	.	+	0	Parent=GY2U006797.t1
chr05	GY2_uniform_reannotated_v2	CDS	176276330	176276401	.	+	0	Parent=GY2U006797.t1
chr05	GY2_uniform_reannotated_v2	CDS	176277046	176277173	.	+	0	Parent=GY2U006797.t1
chr05	GY2_uniform_reannotated_v2	CDS	176277279	176277392	.	+	1	Parent=GY2U006797.t1
chr05	GY2_uniform_reannotated_v2	CDS	176277492	176277537	.	+	1	Parent=GY2U006797.t1
chr05	GY2_uniform_reannotated_v2	CDS	176277789	176277872	.	+	0	Parent=GY2U006797.t1
chr05	GY2_uniform_reannotated_v2	transcript	176283768	176284739	.	-	.	ID=GY2U006798.t1;geneID=GY2U006798
chr05	GY2_uniform_reannotated_v2	exon	176283768	176284739	.	-	.	Parent=GY2U006798.t1
chr05	GY2_uniform_reannotated_v2	CDS	176284004	176284471	.	-	0	Parent=GY2U006798.t1
chr05	GY2_uniform_reannotated_v2	transcript	176312147	176315022	.	+	.	ID=GY2U006799.t1;geneID=GY2U006799
chr05	GY2_uniform_reannotated_v2	exon	176312147	176312583	.	+	.	Parent=GY2U006799.t1
chr05	GY2_uniform_reannotated_v2	exon	176313968	176315022	.	+	.	Parent=GY2U006799.t1
chr05	GY2_uniform_reannotated_v2	CDS	176312159	176312583	.	+	0	Parent=GY2U006799.t1
chr05	GY2_uniform_reannotated_v2	CDS	176313968	176314868	.	+	1	Parent=GY2U006799.t1
chr05	GY2_uniform_reannotated_v2	transcript	176315688	176316167	.	-	.	ID=GY2U006800.t1;geneID=GY2U006800
chr05	GY2_uniform_reannotated_v2	exon	176315688	176316167	.	-	.	Parent=GY2U006800.t1
chr05	GY2_uniform_reannotated_v2	CDS	176315688	176316167	.	-	0	Parent=GY2U006800.t1
chr05	GY2_uniform_reannotated_v2	transcript	176331283	176335582	.	+	.	ID=GY2U006801.t1;geneID=GY2U006801
chr05	GY2_uniform_reannotated_v2	exon	176331283	176331459	.	+	.	Parent=GY2U006801.t1
chr05	GY2_uniform_reannotated_v2	exon	176331559	176331648	.	+	.	Parent=GY2U006801.t1
chr05	GY2_uniform_reannotated_v2	exon	176331773	176331891	.	+	.	Parent=GY2U006801.t1
chr05	GY2_uniform_reannotated_v2	exon	176331986	176332099	.	+	.	Parent=GY2U006801.t1
chr05	GY2_uniform_reannotated_v2	exon	176332195	176332276	.	+	.	Parent=GY2U006801.t1
chr05	GY2_uniform_reannotated_v2	exon	176332360	176332427	.	+	.	Parent=GY2U006801.t1
chr05	GY2_uniform_reannotated_v2	exon	176332507	176332584	.	+	.	Parent=GY2U006801.t1
chr05	GY2_uniform_reannotated_v2	exon	176332697	176332839	.	+	.	Parent=GY2U006801.t1
chr05	GY2_uniform_reannotated_v2	exon	176333089	176333191	.	+	.	Parent=GY2U006801.t1
chr05	GY2_uniform_reannotated_v2	exon	176333280	176333360	.	+	.	Parent=GY2U006801.t1
chr05	GY2_uniform_reannotated_v2	exon	176333895	176333963	.	+	.	Parent=GY2U006801.t1
chr05	GY2_uniform_reannotated_v2	exon	176334032	176334091	.	+	.	Parent=GY2U006801.t1
chr05	GY2_uniform_reannotated_v2	exon	176334223	176334375	.	+	.	Parent=GY2U006801.t1
chr05	GY2_uniform_reannotated_v2	exon	176334482	176334775	.	+	.	Parent=GY2U006801.t1
chr05	GY2_uniform_reannotated_v2	exon	176334958	176335582	.	+	.	Parent=GY2U006801.t1
chr05	GY2_uniform_reannotated_v2	CDS	176331315	176331459	.	+	0	Parent=GY2U006801.t1
chr05	GY2_uniform_reannotated_v2	CDS	176331559	176331648	.	+	2	Parent=GY2U006801.t1
chr05	GY2_uniform_reannotated_v2	CDS	176331773	176331891	.	+	2	Parent=GY2U006801.t1
chr05	GY2_uniform_reannotated_v2	CDS	176331986	176332099	.	+	0	Parent=GY2U006801.t1
chr05	GY2_uniform_reannotated_v2	CDS	176332195	176332276	.	+	0	Parent=GY2U006801.t1
chr05	GY2_uniform_reannotated_v2	CDS	176332360	176332427	.	+	2	Parent=GY2U006801.t1
chr05	GY2_uniform_reannotated_v2	CDS	176332507	176332584	.	+	0	Parent=GY2U006801.t1
chr05	GY2_uniform_reannotated_v2	CDS	176332697	176332839	.	+	0	Parent=GY2U006801.t1
chr05	GY2_uniform_reannotated_v2	CDS	176333089	176333191	.	+	1	Parent=GY2U006801.t1
chr05	GY2_uniform_reannotated_v2	CDS	176333280	176333360	.	+	0	Parent=GY2U006801.t1
chr05	GY2_uniform_reannotated_v2	CDS	176333895	176333963	.	+	0	Parent=GY2U006801.t1
chr05	GY2_uniform_reannotated_v2	CDS	176334032	176334091	.	+	0	Parent=GY2U006801.t1
chr05	GY2_uniform_reannotated_v2	CDS	176334223	176334375	.	+	0	Parent=GY2U006801.t1
chr05	GY2_uniform_reannotated_v2	CDS	176334482	176334775	.	+	0	Parent=GY2U006801.t1
chr05	GY2_uniform_reannotated_v2	CDS	176334958	176335371	.	+	0	Parent=GY2U006801.t1
chr05	GY2_uniform_reannotated_v2	transcript	176356422	176378486	.	+	.	ID=GY2U006802.t1;geneID=GY2U006802
chr05	GY2_uniform_reannotated_v2	exon	176356422	176356475	.	+	.	Parent=GY2U006802.t1
chr05	GY2_uniform_reannotated_v2	exon	176362814	176362940	.	+	.	Parent=GY2U006802.t1
chr05	GY2_uniform_reannotated_v2	exon	176370098	176370573	.	+	.	Parent=GY2U006802.t1
chr05	GY2_uniform_reannotated_v2	exon	176371268	176371314	.	+	.	Parent=GY2U006802.t1
chr05	GY2_uniform_reannotated_v2	exon	176371445	176371559	.	+	.	Parent=GY2U006802.t1
chr05	GY2_uniform_reannotated_v2	exon	176376367	176376411	.	+	.	Parent=GY2U006802.t1
chr05	GY2_uniform_reannotated_v2	exon	176376490	176376549	.	+	.	Parent=GY2U006802.t1
chr05	GY2_uniform_reannotated_v2	exon	176376719	176376814	.	+	.	Parent=GY2U006802.t1
chr05	GY2_uniform_reannotated_v2	exon	176377180	176377342	.	+	.	Parent=GY2U006802.t1
chr05	GY2_uniform_reannotated_v2	exon	176378321	176378486	.	+	.	Parent=GY2U006802.t1
chr05	GY2_uniform_reannotated_v2	CDS	176356443	176356475	.	+	0	Parent=GY2U006802.t1
chr05	GY2_uniform_reannotated_v2	CDS	176362814	176362940	.	+	0	Parent=GY2U006802.t1
chr05	GY2_uniform_reannotated_v2	CDS	176370098	176370573	.	+	2	Parent=GY2U006802.t1
chr05	GY2_uniform_reannotated_v2	CDS	176371268	176371314	.	+	0	Parent=GY2U006802.t1
chr05	GY2_uniform_reannotated_v2	CDS	176371445	176371559	.	+	1	Parent=GY2U006802.t1
chr05	GY2_uniform_reannotated_v2	CDS	176376367	176376411	.	+	0	Parent=GY2U006802.t1
chr05	GY2_uniform_reannotated_v2	CDS	176376490	176376549	.	+	0	Parent=GY2U006802.t1
chr05	GY2_uniform_reannotated_v2	CDS	176376719	176376814	.	+	0	Parent=GY2U006802.t1
chr05	GY2_uniform_reannotated_v2	CDS	176377180	176377299	.	+	0	Parent=GY2U006802.t1
chr05	GY2_uniform_reannotated_v2	transcript	176370250	176377299	.	+	.	ID=GY2U006802.t2;geneID=GY2U006802
chr05	GY2_uniform_reannotated_v2	exon	176370250	176370573	.	+	.	Parent=GY2U006802.t2
chr05	GY2_uniform_reannotated_v2	exon	176371268	176371314	.	+	.	Parent=GY2U006802.t2
chr05	GY2_uniform_reannotated_v2	exon	176371445	176371559	.	+	.	Parent=GY2U006802.t2
chr05	GY2_uniform_reannotated_v2	exon	176376367	176376411	.	+	.	Parent=GY2U006802.t2
chr05	GY2_uniform_reannotated_v2	exon	176376490	176376549	.	+	.	Parent=GY2U006802.t2
chr05	GY2_uniform_reannotated_v2	exon	176376719	176376814	.	+	.	Parent=GY2U006802.t2
chr05	GY2_uniform_reannotated_v2	exon	176377180	176377299	.	+	.	Parent=GY2U006802.t2
chr05	GY2_uniform_reannotated_v2	CDS	176370250	176370573	.	+	0	Parent=GY2U006802.t2
chr05	GY2_uniform_reannotated_v2	CDS	176371268	176371314	.	+	0	Parent=GY2U006802.t2
chr05	GY2_uniform_reannotated_v2	CDS	176371445	176371559	.	+	1	Parent=GY2U006802.t2
chr05	GY2_uniform_reannotated_v2	CDS	176376367	176376411	.	+	0	Parent=GY2U006802.t2
chr05	GY2_uniform_reannotated_v2	CDS	176376490	176376549	.	+	0	Parent=GY2U006802.t2
chr05	GY2_uniform_reannotated_v2	CDS	176376719	176376814	.	+	0	Parent=GY2U006802.t2
chr05	GY2_uniform_reannotated_v2	CDS	176377180	176377299	.	+	0	Parent=GY2U006802.t2
chr05	GY2_uniform_reannotated_v2	transcript	176379972	176384263	.	+	.	ID=GY2U006803.t1;geneID=GY2U006803
chr05	GY2_uniform_reannotated_v2	exon	176379972	176380595	.	+	.	Parent=GY2U006803.t1
chr05	GY2_uniform_reannotated_v2	exon	176381314	176382181	.	+	.	Parent=GY2U006803.t1
chr05	GY2_uniform_reannotated_v2	exon	176383907	176384263	.	+	.	Parent=GY2U006803.t1
chr05	GY2_uniform_reannotated_v2	CDS	176380257	176380595	.	+	0	Parent=GY2U006803.t1
chr05	GY2_uniform_reannotated_v2	CDS	176381314	176382162	.	+	0	Parent=GY2U006803.t1
chr05	GY2_uniform_reannotated_v2	transcript	176386707	176391150	.	+	.	ID=GY2U006804.t1;geneID=GY2U006804
chr05	GY2_uniform_reannotated_v2	exon	176386707	176387152	.	+	.	Parent=GY2U006804.t1
chr05	GY2_uniform_reannotated_v2	exon	176387818	176388682	.	+	.	Parent=GY2U006804.t1
chr05	GY2_uniform_reannotated_v2	exon	176390218	176391150	.	+	.	Parent=GY2U006804.t1
chr05	GY2_uniform_reannotated_v2	CDS	176386826	176387152	.	+	0	Parent=GY2U006804.t1
chr05	GY2_uniform_reannotated_v2	CDS	176387818	176388666	.	+	0	Parent=GY2U006804.t1
chr05	GY2_uniform_reannotated_v2	transcript	176392709	176393233	.	+	.	ID=GY2U006805.t1;geneID=GY2U006805
chr05	GY2_uniform_reannotated_v2	exon	176392709	176392801	.	+	.	Parent=GY2U006805.t1
chr05	GY2_uniform_reannotated_v2	exon	176392931	176393233	.	+	.	Parent=GY2U006805.t1
chr05	GY2_uniform_reannotated_v2	CDS	176392709	176392801	.	+	0	Parent=GY2U006805.t1
chr05	GY2_uniform_reannotated_v2	CDS	176392931	176393233	.	+	0	Parent=GY2U006805.t1
chr05	GY2_uniform_reannotated_v2	transcript	176478222	176482229	.	+	.	ID=GY2U006806.t1;geneID=GY2U006806
chr05	GY2_uniform_reannotated_v2	exon	176478222	176478877	.	+	.	Parent=GY2U006806.t1
chr05	GY2_uniform_reannotated_v2	exon	176478992	176479189	.	+	.	Parent=GY2U006806.t1
chr05	GY2_uniform_reannotated_v2	exon	176479347	176479571	.	+	.	Parent=GY2U006806.t1
chr05	GY2_uniform_reannotated_v2	exon	176480787	176481025	.	+	.	Parent=GY2U006806.t1
chr05	GY2_uniform_reannotated_v2	exon	176481123	176481277	.	+	.	Parent=GY2U006806.t1
chr05	GY2_uniform_reannotated_v2	exon	176481504	176482229	.	+	.	Parent=GY2U006806.t1
chr05	GY2_uniform_reannotated_v2	CDS	176478233	176478877	.	+	0	Parent=GY2U006806.t1
chr05	GY2_uniform_reannotated_v2	CDS	176478992	176479189	.	+	0	Parent=GY2U006806.t1
chr05	GY2_uniform_reannotated_v2	CDS	176479347	176479571	.	+	0	Parent=GY2U006806.t1
chr05	GY2_uniform_reannotated_v2	CDS	176480787	176481025	.	+	0	Parent=GY2U006806.t1
chr05	GY2_uniform_reannotated_v2	CDS	176481123	176481277	.	+	1	Parent=GY2U006806.t1
chr05	GY2_uniform_reannotated_v2	CDS	176481504	176481859	.	+	2	Parent=GY2U006806.t1
chr05	GY2_uniform_reannotated_v2	transcript	176486992	176489899	.	+	.	ID=GY2U006807.t1;geneID=GY2U006807
chr05	GY2_uniform_reannotated_v2	exon	176486992	176488024	.	+	.	Parent=GY2U006807.t1
chr05	GY2_uniform_reannotated_v2	exon	176488136	176488366	.	+	.	Parent=GY2U006807.t1
chr05	GY2_uniform_reannotated_v2	exon	176488453	176488518	.	+	.	Parent=GY2U006807.t1
chr05	GY2_uniform_reannotated_v2	exon	176488621	176488689	.	+	.	Parent=GY2U006807.t1
chr05	GY2_uniform_reannotated_v2	exon	176488867	176488938	.	+	.	Parent=GY2U006807.t1
chr05	GY2_uniform_reannotated_v2	exon	176489026	176489205	.	+	.	Parent=GY2U006807.t1
chr05	GY2_uniform_reannotated_v2	exon	176489290	176489380	.	+	.	Parent=GY2U006807.t1
chr05	GY2_uniform_reannotated_v2	exon	176489473	176489899	.	+	.	Parent=GY2U006807.t1
chr05	GY2_uniform_reannotated_v2	CDS	176487512	176488024	.	+	0	Parent=GY2U006807.t1
chr05	GY2_uniform_reannotated_v2	CDS	176488136	176488366	.	+	0	Parent=GY2U006807.t1
chr05	GY2_uniform_reannotated_v2	CDS	176488453	176488518	.	+	0	Parent=GY2U006807.t1
chr05	GY2_uniform_reannotated_v2	CDS	176488621	176488689	.	+	0	Parent=GY2U006807.t1
chr05	GY2_uniform_reannotated_v2	CDS	176488867	176488938	.	+	0	Parent=GY2U006807.t1
chr05	GY2_uniform_reannotated_v2	CDS	176489026	176489205	.	+	0	Parent=GY2U006807.t1
chr05	GY2_uniform_reannotated_v2	CDS	176489290	176489380	.	+	0	Parent=GY2U006807.t1
chr05	GY2_uniform_reannotated_v2	CDS	176489473	176489489	.	+	2	Parent=GY2U006807.t1
chr05	GY2_uniform_reannotated_v2	transcript	176520386	176522698	.	-	.	ID=GY2U006808.t1;geneID=GY2U006808
chr05	GY2_uniform_reannotated_v2	exon	176520386	176520552	.	-	.	Parent=GY2U006808.t1
chr05	GY2_uniform_reannotated_v2	exon	176521616	176522002	.	-	.	Parent=GY2U006808.t1
chr05	GY2_uniform_reannotated_v2	exon	176522084	176522188	.	-	.	Parent=GY2U006808.t1
chr05	GY2_uniform_reannotated_v2	exon	176522258	176522581	.	-	.	Parent=GY2U006808.t1
chr05	GY2_uniform_reannotated_v2	exon	176522678	176522698	.	-	.	Parent=GY2U006808.t1
chr05	GY2_uniform_reannotated_v2	CDS	176520481	176520552	.	-	0	Parent=GY2U006808.t1
chr05	GY2_uniform_reannotated_v2	CDS	176521616	176522002	.	-	0	Parent=GY2U006808.t1
chr05	GY2_uniform_reannotated_v2	CDS	176522084	176522188	.	-	0	Parent=GY2U006808.t1
chr05	GY2_uniform_reannotated_v2	CDS	176522258	176522581	.	-	0	Parent=GY2U006808.t1
chr05	GY2_uniform_reannotated_v2	CDS	176522678	176522686	.	-	0	Parent=GY2U006808.t1
chr05	GY2_uniform_reannotated_v2	transcript	176534742	176539648	.	-	.	ID=GY2U006809.t1;geneID=GY2U006809
chr05	GY2_uniform_reannotated_v2	exon	176534742	176535800	.	-	.	Parent=GY2U006809.t1
chr05	GY2_uniform_reannotated_v2	exon	176536850	176536963	.	-	.	Parent=GY2U006809.t1
chr05	GY2_uniform_reannotated_v2	exon	176537075	176537365	.	-	.	Parent=GY2U006809.t1
chr05	GY2_uniform_reannotated_v2	exon	176537511	176537819	.	-	.	Parent=GY2U006809.t1
chr05	GY2_uniform_reannotated_v2	exon	176537919	176539252	.	-	.	Parent=GY2U006809.t1
chr05	GY2_uniform_reannotated_v2	exon	176539350	176539648	.	-	.	Parent=GY2U006809.t1
chr05	GY2_uniform_reannotated_v2	CDS	176535180	176535800	.	-	0	Parent=GY2U006809.t1
chr05	GY2_uniform_reannotated_v2	CDS	176536850	176536963	.	-	0	Parent=GY2U006809.t1
chr05	GY2_uniform_reannotated_v2	CDS	176537075	176537365	.	-	0	Parent=GY2U006809.t1
chr05	GY2_uniform_reannotated_v2	CDS	176537511	176537819	.	-	0	Parent=GY2U006809.t1
chr05	GY2_uniform_reannotated_v2	CDS	176537919	176538740	.	-	0	Parent=GY2U006809.t1
chr05	GY2_uniform_reannotated_v2	transcript	176571983	176575607	.	+	.	ID=GY2U006810.t1;geneID=GY2U006810
chr05	GY2_uniform_reannotated_v2	exon	176571983	176572135	.	+	.	Parent=GY2U006810.t1
chr05	GY2_uniform_reannotated_v2	exon	176572353	176572484	.	+	.	Parent=GY2U006810.t1
chr05	GY2_uniform_reannotated_v2	exon	176574389	176574549	.	+	.	Parent=GY2U006810.t1
chr05	GY2_uniform_reannotated_v2	exon	176574662	176575607	.	+	.	Parent=GY2U006810.t1
chr05	GY2_uniform_reannotated_v2	CDS	176571983	176572135	.	+	0	Parent=GY2U006810.t1
chr05	GY2_uniform_reannotated_v2	CDS	176572353	176572484	.	+	0	Parent=GY2U006810.t1
chr05	GY2_uniform_reannotated_v2	CDS	176574389	176574549	.	+	0	Parent=GY2U006810.t1
chr05	GY2_uniform_reannotated_v2	CDS	176574662	176575607	.	+	1	Parent=GY2U006810.t1
chr05	GY2_uniform_reannotated_v2	transcript	176578675	176579684	.	+	.	ID=GY2U006811.t1;geneID=GY2U006811
chr05	GY2_uniform_reannotated_v2	exon	176578675	176579001	.	+	.	Parent=GY2U006811.t1
chr05	GY2_uniform_reannotated_v2	exon	176579079	176579684	.	+	.	Parent=GY2U006811.t1
chr05	GY2_uniform_reannotated_v2	CDS	176578675	176579001	.	+	0	Parent=GY2U006811.t1
chr05	GY2_uniform_reannotated_v2	CDS	176579079	176579684	.	+	0	Parent=GY2U006811.t1
chr05	GY2_uniform_reannotated_v2	transcript	176580206	176582054	.	+	.	ID=GY2U006812.t1;geneID=GY2U006812
chr05	GY2_uniform_reannotated_v2	exon	176580206	176580547	.	+	.	Parent=GY2U006812.t1
chr05	GY2_uniform_reannotated_v2	exon	176580629	176580851	.	+	.	Parent=GY2U006812.t1
chr05	GY2_uniform_reannotated_v2	exon	176580937	176581151	.	+	.	Parent=GY2U006812.t1
chr05	GY2_uniform_reannotated_v2	exon	176581980	176582054	.	+	.	Parent=GY2U006812.t1
chr05	GY2_uniform_reannotated_v2	CDS	176580206	176580547	.	+	0	Parent=GY2U006812.t1
chr05	GY2_uniform_reannotated_v2	CDS	176580629	176580851	.	+	0	Parent=GY2U006812.t1
chr05	GY2_uniform_reannotated_v2	CDS	176580937	176581151	.	+	2	Parent=GY2U006812.t1
chr05	GY2_uniform_reannotated_v2	CDS	176581980	176582054	.	+	0	Parent=GY2U006812.t1
chr05	GY2_uniform_reannotated_v2	transcript	176617474	176625742	.	+	.	ID=GY2U006813.t1;geneID=GY2U006813
chr05	GY2_uniform_reannotated_v2	exon	176617474	176618573	.	+	.	Parent=GY2U006813.t1
chr05	GY2_uniform_reannotated_v2	exon	176618700	176618822	.	+	.	Parent=GY2U006813.t1
chr05	GY2_uniform_reannotated_v2	exon	176618970	176619102	.	+	.	Parent=GY2U006813.t1
chr05	GY2_uniform_reannotated_v2	exon	176624823	176625076	.	+	.	Parent=GY2U006813.t1
chr05	GY2_uniform_reannotated_v2	exon	176625214	176625742	.	+	.	Parent=GY2U006813.t1
chr05	GY2_uniform_reannotated_v2	CDS	176618091	176618573	.	+	0	Parent=GY2U006813.t1
chr05	GY2_uniform_reannotated_v2	CDS	176618700	176618822	.	+	0	Parent=GY2U006813.t1
chr05	GY2_uniform_reannotated_v2	CDS	176618970	176619102	.	+	0	Parent=GY2U006813.t1
chr05	GY2_uniform_reannotated_v2	CDS	176624823	176625076	.	+	2	Parent=GY2U006813.t1
chr05	GY2_uniform_reannotated_v2	CDS	176625214	176625429	.	+	0	Parent=GY2U006813.t1
chr05	GY2_uniform_reannotated_v2	transcript	176684951	176686912	.	-	.	ID=GY2U006814.t1;geneID=GY2U006814
chr05	GY2_uniform_reannotated_v2	exon	176684951	176685405	.	-	.	Parent=GY2U006814.t1
chr05	GY2_uniform_reannotated_v2	exon	176686124	176686317	.	-	.	Parent=GY2U006814.t1
chr05	GY2_uniform_reannotated_v2	exon	176686511	176686611	.	-	.	Parent=GY2U006814.t1
chr05	GY2_uniform_reannotated_v2	exon	176686720	176686912	.	-	.	Parent=GY2U006814.t1
chr05	GY2_uniform_reannotated_v2	CDS	176684991	176685405	.	-	1	Parent=GY2U006814.t1
chr05	GY2_uniform_reannotated_v2	CDS	176686124	176686317	.	-	0	Parent=GY2U006814.t1
chr05	GY2_uniform_reannotated_v2	CDS	176686511	176686611	.	-	2	Parent=GY2U006814.t1
chr05	GY2_uniform_reannotated_v2	CDS	176686720	176686912	.	-	0	Parent=GY2U006814.t1
chr05	GY2_uniform_reannotated_v2	transcript	176684991	176687017	.	-	.	ID=GY2U006814.t2;geneID=GY2U006814
chr05	GY2_uniform_reannotated_v2	exon	176684991	176685405	.	-	.	Parent=GY2U006814.t2
chr05	GY2_uniform_reannotated_v2	exon	176686124	176686317	.	-	.	Parent=GY2U006814.t2
chr05	GY2_uniform_reannotated_v2	exon	176686511	176686611	.	-	.	Parent=GY2U006814.t2
chr05	GY2_uniform_reannotated_v2	exon	176686720	176687017	.	-	.	Parent=GY2U006814.t2
chr05	GY2_uniform_reannotated_v2	CDS	176684991	176685405	.	-	1	Parent=GY2U006814.t2
chr05	GY2_uniform_reannotated_v2	CDS	176686124	176686317	.	-	0	Parent=GY2U006814.t2
chr05	GY2_uniform_reannotated_v2	CDS	176686511	176686611	.	-	2	Parent=GY2U006814.t2
chr05	GY2_uniform_reannotated_v2	CDS	176686720	176687017	.	-	0	Parent=GY2U006814.t2
chr05	GY2_uniform_reannotated_v2	transcript	176764495	176766282	.	+	.	ID=GY2U006815.t1;geneID=GY2U006815
chr05	GY2_uniform_reannotated_v2	exon	176764495	176764749	.	+	.	Parent=GY2U006815.t1
chr05	GY2_uniform_reannotated_v2	exon	176764864	176764993	.	+	.	Parent=GY2U006815.t1
chr05	GY2_uniform_reannotated_v2	exon	176765114	176766282	.	+	.	Parent=GY2U006815.t1
chr05	GY2_uniform_reannotated_v2	CDS	176764614	176764749	.	+	0	Parent=GY2U006815.t1
chr05	GY2_uniform_reannotated_v2	CDS	176764864	176764993	.	+	2	Parent=GY2U006815.t1
chr05	GY2_uniform_reannotated_v2	CDS	176765114	176765912	.	+	1	Parent=GY2U006815.t1
chr05	GY2_uniform_reannotated_v2	transcript	176779113	176780516	.	+	.	ID=GY2U006816.t1;geneID=GY2U006816
chr05	GY2_uniform_reannotated_v2	exon	176779113	176779832	.	+	.	Parent=GY2U006816.t1
chr05	GY2_uniform_reannotated_v2	exon	176779912	176779946	.	+	.	Parent=GY2U006816.t1
chr05	GY2_uniform_reannotated_v2	exon	176780049	176780516	.	+	.	Parent=GY2U006816.t1
chr05	GY2_uniform_reannotated_v2	CDS	176779730	176779832	.	+	0	Parent=GY2U006816.t1
chr05	GY2_uniform_reannotated_v2	CDS	176779912	176779946	.	+	2	Parent=GY2U006816.t1
chr05	GY2_uniform_reannotated_v2	CDS	176780049	176780306	.	+	0	Parent=GY2U006816.t1
chr05	GY2_uniform_reannotated_v2	transcript	176787156	176789000	.	-	.	ID=GY2U006817.t1;geneID=GY2U006817
chr05	GY2_uniform_reannotated_v2	exon	176787156	176789000	.	-	.	Parent=GY2U006817.t1
chr05	GY2_uniform_reannotated_v2	CDS	176787431	176788795	.	-	0	Parent=GY2U006817.t1
chr05	GY2_uniform_reannotated_v2	transcript	176800617	176816682	.	+	.	ID=GY2U006818.t1;geneID=GY2U006818
chr05	GY2_uniform_reannotated_v2	exon	176800617	176800896	.	+	.	Parent=GY2U006818.t1
chr05	GY2_uniform_reannotated_v2	exon	176804916	176807117	.	+	.	Parent=GY2U006818.t1
chr05	GY2_uniform_reannotated_v2	exon	176814303	176816682	.	+	.	Parent=GY2U006818.t1
chr05	GY2_uniform_reannotated_v2	CDS	176805122	176807117	.	+	0	Parent=GY2U006818.t1
chr05	GY2_uniform_reannotated_v2	CDS	176814303	176816437	.	+	2	Parent=GY2U006818.t1
chr05	GY2_uniform_reannotated_v2	transcript	176833148	176849878	.	+	.	ID=GY2U006819.t1;geneID=GY2U006819
chr05	GY2_uniform_reannotated_v2	exon	176833148	176835290	.	+	.	Parent=GY2U006819.t1
chr05	GY2_uniform_reannotated_v2	exon	176847584	176849878	.	+	.	Parent=GY2U006819.t1
chr05	GY2_uniform_reannotated_v2	CDS	176833387	176835290	.	+	0	Parent=GY2U006819.t1
chr05	GY2_uniform_reannotated_v2	CDS	176847584	176849657	.	+	1	Parent=GY2U006819.t1
chr05	GY2_uniform_reannotated_v2	transcript	176865629	176869669	.	+	.	ID=GY2U006820.t1;geneID=GY2U006820
chr05	GY2_uniform_reannotated_v2	exon	176865629	176866037	.	+	.	Parent=GY2U006820.t1
chr05	GY2_uniform_reannotated_v2	exon	176866325	176866484	.	+	.	Parent=GY2U006820.t1
chr05	GY2_uniform_reannotated_v2	exon	176866573	176866773	.	+	.	Parent=GY2U006820.t1
chr05	GY2_uniform_reannotated_v2	exon	176866866	176866927	.	+	.	Parent=GY2U006820.t1
chr05	GY2_uniform_reannotated_v2	exon	176867061	176867118	.	+	.	Parent=GY2U006820.t1
chr05	GY2_uniform_reannotated_v2	exon	176867250	176867305	.	+	.	Parent=GY2U006820.t1
chr05	GY2_uniform_reannotated_v2	exon	176867436	176867522	.	+	.	Parent=GY2U006820.t1
chr05	GY2_uniform_reannotated_v2	exon	176867655	176867705	.	+	.	Parent=GY2U006820.t1
chr05	GY2_uniform_reannotated_v2	exon	176867817	176868056	.	+	.	Parent=GY2U006820.t1
chr05	GY2_uniform_reannotated_v2	exon	176868393	176868486	.	+	.	Parent=GY2U006820.t1
chr05	GY2_uniform_reannotated_v2	exon	176868752	176868892	.	+	.	Parent=GY2U006820.t1
chr05	GY2_uniform_reannotated_v2	exon	176869024	176869669	.	+	.	Parent=GY2U006820.t1
chr05	GY2_uniform_reannotated_v2	CDS	176865870	176866037	.	+	0	Parent=GY2U006820.t1
chr05	GY2_uniform_reannotated_v2	CDS	176866325	176866484	.	+	0	Parent=GY2U006820.t1
chr05	GY2_uniform_reannotated_v2	CDS	176866573	176866773	.	+	2	Parent=GY2U006820.t1
chr05	GY2_uniform_reannotated_v2	CDS	176866866	176866927	.	+	2	Parent=GY2U006820.t1
chr05	GY2_uniform_reannotated_v2	CDS	176867061	176867118	.	+	0	Parent=GY2U006820.t1
chr05	GY2_uniform_reannotated_v2	CDS	176867250	176867305	.	+	2	Parent=GY2U006820.t1
chr05	GY2_uniform_reannotated_v2	CDS	176867436	176867522	.	+	0	Parent=GY2U006820.t1
chr05	GY2_uniform_reannotated_v2	CDS	176867655	176867705	.	+	0	Parent=GY2U006820.t1
chr05	GY2_uniform_reannotated_v2	CDS	176867817	176868056	.	+	0	Parent=GY2U006820.t1
chr05	GY2_uniform_reannotated_v2	CDS	176868393	176868486	.	+	0	Parent=GY2U006820.t1
chr05	GY2_uniform_reannotated_v2	CDS	176868752	176868892	.	+	2	Parent=GY2U006820.t1
chr05	GY2_uniform_reannotated_v2	CDS	176869024	176869103	.	+	2	Parent=GY2U006820.t1
chr05	GY2_uniform_reannotated_v2	transcript	176887938	176890356	.	+	.	ID=GY2U006821.t1;geneID=GY2U006821
chr05	GY2_uniform_reannotated_v2	exon	176887938	176888090	.	+	.	Parent=GY2U006821.t1
chr05	GY2_uniform_reannotated_v2	exon	176888333	176888439	.	+	.	Parent=GY2U006821.t1
chr05	GY2_uniform_reannotated_v2	exon	176888605	176888647	.	+	.	Parent=GY2U006821.t1
chr05	GY2_uniform_reannotated_v2	exon	176890121	176890356	.	+	.	Parent=GY2U006821.t1
chr05	GY2_uniform_reannotated_v2	CDS	176887979	176888090	.	+	0	Parent=GY2U006821.t1
chr05	GY2_uniform_reannotated_v2	CDS	176888333	176888439	.	+	2	Parent=GY2U006821.t1
chr05	GY2_uniform_reannotated_v2	CDS	176888605	176888647	.	+	0	Parent=GY2U006821.t1
chr05	GY2_uniform_reannotated_v2	CDS	176890121	176890164	.	+	2	Parent=GY2U006821.t1
chr05	GY2_uniform_reannotated_v2	transcript	176891814	176894542	.	-	.	ID=GY2U006822.t1;geneID=GY2U006822
chr05	GY2_uniform_reannotated_v2	exon	176891814	176893667	.	-	.	Parent=GY2U006822.t1
chr05	GY2_uniform_reannotated_v2	exon	176894306	176894542	.	-	.	Parent=GY2U006822.t1
chr05	GY2_uniform_reannotated_v2	CDS	176892037	176893596	.	-	0	Parent=GY2U006822.t1
chr05	GY2_uniform_reannotated_v2	transcript	176901656	176904242	.	-	.	ID=GY2U006823.t1;geneID=GY2U006823
chr05	GY2_uniform_reannotated_v2	exon	176901656	176902896	.	-	.	Parent=GY2U006823.t1
chr05	GY2_uniform_reannotated_v2	exon	176903027	176904242	.	-	.	Parent=GY2U006823.t1
chr05	GY2_uniform_reannotated_v2	CDS	176902191	176902896	.	-	1	Parent=GY2U006823.t1
chr05	GY2_uniform_reannotated_v2	CDS	176903027	176903667	.	-	0	Parent=GY2U006823.t1
chr05	GY2_uniform_reannotated_v2	transcript	176902191	176903667	.	-	.	ID=GY2U006823.t2;geneID=GY2U006823
chr05	GY2_uniform_reannotated_v2	exon	176902191	176902896	.	-	.	Parent=GY2U006823.t2
chr05	GY2_uniform_reannotated_v2	exon	176903027	176903667	.	-	.	Parent=GY2U006823.t2
chr05	GY2_uniform_reannotated_v2	CDS	176902191	176902896	.	-	1	Parent=GY2U006823.t2
chr05	GY2_uniform_reannotated_v2	CDS	176903027	176903667	.	-	0	Parent=GY2U006823.t2
chr05	GY2_uniform_reannotated_v2	transcript	176907898	176912323	.	-	.	ID=GY2U006824.t1;geneID=GY2U006824
chr05	GY2_uniform_reannotated_v2	exon	176907898	176908450	.	-	.	Parent=GY2U006824.t1
chr05	GY2_uniform_reannotated_v2	exon	176909655	176909853	.	-	.	Parent=GY2U006824.t1
chr05	GY2_uniform_reannotated_v2	exon	176909948	176910003	.	-	.	Parent=GY2U006824.t1
chr05	GY2_uniform_reannotated_v2	exon	176910161	176910290	.	-	.	Parent=GY2U006824.t1
chr05	GY2_uniform_reannotated_v2	exon	176911592	176911713	.	-	.	Parent=GY2U006824.t1
chr05	GY2_uniform_reannotated_v2	exon	176911998	176912323	.	-	.	Parent=GY2U006824.t1
chr05	GY2_uniform_reannotated_v2	CDS	176908341	176908450	.	-	2	Parent=GY2U006824.t1
chr05	GY2_uniform_reannotated_v2	CDS	176909655	176909853	.	-	0	Parent=GY2U006824.t1
chr05	GY2_uniform_reannotated_v2	CDS	176909948	176910003	.	-	2	Parent=GY2U006824.t1
chr05	GY2_uniform_reannotated_v2	CDS	176910161	176910290	.	-	0	Parent=GY2U006824.t1
chr05	GY2_uniform_reannotated_v2	CDS	176911592	176911713	.	-	2	Parent=GY2U006824.t1
chr05	GY2_uniform_reannotated_v2	CDS	176911998	176912058	.	-	0	Parent=GY2U006824.t1
chr05	GY2_uniform_reannotated_v2	transcript	177019896	177024489	.	+	.	ID=GY2U006825.t1;geneID=GY2U006825
chr05	GY2_uniform_reannotated_v2	exon	177019896	177020203	.	+	.	Parent=GY2U006825.t1
chr05	GY2_uniform_reannotated_v2	exon	177020299	177020561	.	+	.	Parent=GY2U006825.t1
chr05	GY2_uniform_reannotated_v2	exon	177022140	177022247	.	+	.	Parent=GY2U006825.t1
chr05	GY2_uniform_reannotated_v2	exon	177024066	177024489	.	+	.	Parent=GY2U006825.t1
chr05	GY2_uniform_reannotated_v2	CDS	177020065	177020203	.	+	0	Parent=GY2U006825.t1
chr05	GY2_uniform_reannotated_v2	CDS	177020299	177020561	.	+	2	Parent=GY2U006825.t1
chr05	GY2_uniform_reannotated_v2	CDS	177022140	177022247	.	+	0	Parent=GY2U006825.t1
chr05	GY2_uniform_reannotated_v2	CDS	177024066	177024191	.	+	0	Parent=GY2U006825.t1
chr05	GY2_uniform_reannotated_v2	transcript	177027873	177032049	.	-	.	ID=GY2U006826.t1;geneID=GY2U006826
chr05	GY2_uniform_reannotated_v2	exon	177027873	177028315	.	-	.	Parent=GY2U006826.t1
chr05	GY2_uniform_reannotated_v2	exon	177030219	177030361	.	-	.	Parent=GY2U006826.t1
chr05	GY2_uniform_reannotated_v2	exon	177030565	177030806	.	-	.	Parent=GY2U006826.t1
chr05	GY2_uniform_reannotated_v2	exon	177030921	177032049	.	-	.	Parent=GY2U006826.t1
chr05	GY2_uniform_reannotated_v2	CDS	177028223	177028315	.	-	0	Parent=GY2U006826.t1
chr05	GY2_uniform_reannotated_v2	CDS	177030219	177030361	.	-	2	Parent=GY2U006826.t1
chr05	GY2_uniform_reannotated_v2	CDS	177030565	177030806	.	-	1	Parent=GY2U006826.t1
chr05	GY2_uniform_reannotated_v2	CDS	177030921	177031969	.	-	0	Parent=GY2U006826.t1
chr05	GY2_uniform_reannotated_v2	transcript	177037655	177043881	.	-	.	ID=GY2U006827.t1;geneID=GY2U006827
chr05	GY2_uniform_reannotated_v2	exon	177037655	177038355	.	-	.	Parent=GY2U006827.t1
chr05	GY2_uniform_reannotated_v2	exon	177038458	177038685	.	-	.	Parent=GY2U006827.t1
chr05	GY2_uniform_reannotated_v2	exon	177042419	177042561	.	-	.	Parent=GY2U006827.t1
chr05	GY2_uniform_reannotated_v2	exon	177042694	177042908	.	-	.	Parent=GY2U006827.t1
chr05	GY2_uniform_reannotated_v2	exon	177043052	177043145	.	-	.	Parent=GY2U006827.t1
chr05	GY2_uniform_reannotated_v2	exon	177043283	177043516	.	-	.	Parent=GY2U006827.t1
chr05	GY2_uniform_reannotated_v2	exon	177043680	177043881	.	-	.	Parent=GY2U006827.t1
chr05	GY2_uniform_reannotated_v2	CDS	177037930	177038355	.	-	0	Parent=GY2U006827.t1
chr05	GY2_uniform_reannotated_v2	CDS	177038458	177038685	.	-	0	Parent=GY2U006827.t1
chr05	GY2_uniform_reannotated_v2	CDS	177042419	177042561	.	-	2	Parent=GY2U006827.t1
chr05	GY2_uniform_reannotated_v2	CDS	177042694	177042908	.	-	1	Parent=GY2U006827.t1
chr05	GY2_uniform_reannotated_v2	CDS	177043052	177043145	.	-	2	Parent=GY2U006827.t1
chr05	GY2_uniform_reannotated_v2	CDS	177043283	177043516	.	-	2	Parent=GY2U006827.t1
chr05	GY2_uniform_reannotated_v2	CDS	177043680	177043791	.	-	0	Parent=GY2U006827.t1
chr05	GY2_uniform_reannotated_v2	transcript	177055723	177058494	.	-	.	ID=GY2U006828.t1;geneID=GY2U006828
chr05	GY2_uniform_reannotated_v2	exon	177055723	177056566	.	-	.	Parent=GY2U006828.t1
chr05	GY2_uniform_reannotated_v2	exon	177056660	177057030	.	-	.	Parent=GY2U006828.t1
chr05	GY2_uniform_reannotated_v2	exon	177057150	177057384	.	-	.	Parent=GY2U006828.t1
chr05	GY2_uniform_reannotated_v2	exon	177058253	177058494	.	-	.	Parent=GY2U006828.t1
chr05	GY2_uniform_reannotated_v2	CDS	177055910	177056566	.	-	0	Parent=GY2U006828.t1
chr05	GY2_uniform_reannotated_v2	CDS	177056660	177057030	.	-	2	Parent=GY2U006828.t1
chr05	GY2_uniform_reannotated_v2	CDS	177057150	177057384	.	-	0	Parent=GY2U006828.t1
chr05	GY2_uniform_reannotated_v2	CDS	177058253	177058345	.	-	0	Parent=GY2U006828.t1
chr05	GY2_uniform_reannotated_v2	transcript	177063370	177067153	.	+	.	ID=GY2U006829.t1;geneID=GY2U006829
chr05	GY2_uniform_reannotated_v2	exon	177063370	177063744	.	+	.	Parent=GY2U006829.t1
chr05	GY2_uniform_reannotated_v2	exon	177064504	177064722	.	+	.	Parent=GY2U006829.t1
chr05	GY2_uniform_reannotated_v2	exon	177065158	177065472	.	+	.	Parent=GY2U006829.t1
chr05	GY2_uniform_reannotated_v2	exon	177065699	177065788	.	+	.	Parent=GY2U006829.t1
chr05	GY2_uniform_reannotated_v2	exon	177065874	177065957	.	+	.	Parent=GY2U006829.t1
chr05	GY2_uniform_reannotated_v2	exon	177066315	177066350	.	+	.	Parent=GY2U006829.t1
chr05	GY2_uniform_reannotated_v2	exon	177066454	177066543	.	+	.	Parent=GY2U006829.t1
chr05	GY2_uniform_reannotated_v2	exon	177066635	177066729	.	+	.	Parent=GY2U006829.t1
chr05	GY2_uniform_reannotated_v2	exon	177066936	177067153	.	+	.	Parent=GY2U006829.t1
chr05	GY2_uniform_reannotated_v2	CDS	177063673	177063744	.	+	0	Parent=GY2U006829.t1
chr05	GY2_uniform_reannotated_v2	CDS	177064504	177064722	.	+	0	Parent=GY2U006829.t1
chr05	GY2_uniform_reannotated_v2	CDS	177065158	177065472	.	+	0	Parent=GY2U006829.t1
chr05	GY2_uniform_reannotated_v2	CDS	177065699	177065788	.	+	0	Parent=GY2U006829.t1
chr05	GY2_uniform_reannotated_v2	CDS	177065874	177065957	.	+	0	Parent=GY2U006829.t1
chr05	GY2_uniform_reannotated_v2	CDS	177066315	177066350	.	+	0	Parent=GY2U006829.t1
chr05	GY2_uniform_reannotated_v2	CDS	177066454	177066543	.	+	0	Parent=GY2U006829.t1
chr05	GY2_uniform_reannotated_v2	CDS	177066635	177066729	.	+	0	Parent=GY2U006829.t1
chr05	GY2_uniform_reannotated_v2	CDS	177066936	177067008	.	+	1	Parent=GY2U006829.t1
chr05	GY2_uniform_reannotated_v2	transcript	177063673	177067008	.	+	.	ID=GY2U006829.t2;geneID=GY2U006829
chr05	GY2_uniform_reannotated_v2	exon	177063673	177063744	.	+	.	Parent=GY2U006829.t2
chr05	GY2_uniform_reannotated_v2	exon	177064507	177064722	.	+	.	Parent=GY2U006829.t2
chr05	GY2_uniform_reannotated_v2	exon	177065158	177065472	.	+	.	Parent=GY2U006829.t2
chr05	GY2_uniform_reannotated_v2	exon	177065699	177065788	.	+	.	Parent=GY2U006829.t2
chr05	GY2_uniform_reannotated_v2	exon	177065874	177065957	.	+	.	Parent=GY2U006829.t2
chr05	GY2_uniform_reannotated_v2	exon	177066315	177066350	.	+	.	Parent=GY2U006829.t2
chr05	GY2_uniform_reannotated_v2	exon	177066454	177066543	.	+	.	Parent=GY2U006829.t2
chr05	GY2_uniform_reannotated_v2	exon	177066635	177066729	.	+	.	Parent=GY2U006829.t2
chr05	GY2_uniform_reannotated_v2	exon	177066936	177067008	.	+	.	Parent=GY2U006829.t2
chr05	GY2_uniform_reannotated_v2	CDS	177063673	177063744	.	+	0	Parent=GY2U006829.t2
chr05	GY2_uniform_reannotated_v2	CDS	177064507	177064722	.	+	0	Parent=GY2U006829.t2
chr05	GY2_uniform_reannotated_v2	CDS	177065158	177065472	.	+	0	Parent=GY2U006829.t2
chr05	GY2_uniform_reannotated_v2	CDS	177065699	177065788	.	+	0	Parent=GY2U006829.t2
chr05	GY2_uniform_reannotated_v2	CDS	177065874	177065957	.	+	0	Parent=GY2U006829.t2
chr05	GY2_uniform_reannotated_v2	CDS	177066315	177066350	.	+	0	Parent=GY2U006829.t2
chr05	GY2_uniform_reannotated_v2	CDS	177066454	177066543	.	+	0	Parent=GY2U006829.t2
chr05	GY2_uniform_reannotated_v2	CDS	177066635	177066729	.	+	0	Parent=GY2U006829.t2
chr05	GY2_uniform_reannotated_v2	CDS	177066936	177067008	.	+	1	Parent=GY2U006829.t2
chr05	GY2_uniform_reannotated_v2	transcript	177070259	177073937	.	-	.	ID=GY2U006830.t1;geneID=GY2U006830
chr05	GY2_uniform_reannotated_v2	exon	177070259	177071154	.	-	.	Parent=GY2U006830.t1
chr05	GY2_uniform_reannotated_v2	exon	177071279	177071671	.	-	.	Parent=GY2U006830.t1
chr05	GY2_uniform_reannotated_v2	exon	177072135	177072743	.	-	.	Parent=GY2U006830.t1
chr05	GY2_uniform_reannotated_v2	exon	177072904	177072985	.	-	.	Parent=GY2U006830.t1
chr05	GY2_uniform_reannotated_v2	exon	177073867	177073937	.	-	.	Parent=GY2U006830.t1
chr05	GY2_uniform_reannotated_v2	CDS	177071080	177071154	.	-	0	Parent=GY2U006830.t1
chr05	GY2_uniform_reannotated_v2	CDS	177071279	177071671	.	-	0	Parent=GY2U006830.t1
chr05	GY2_uniform_reannotated_v2	CDS	177072135	177072743	.	-	0	Parent=GY2U006830.t1
chr05	GY2_uniform_reannotated_v2	CDS	177072904	177072939	.	-	0	Parent=GY2U006830.t1
chr05	GY2_uniform_reannotated_v2	transcript	177083117	177090203	.	-	.	ID=GY2U006831.t1;geneID=GY2U006831
chr05	GY2_uniform_reannotated_v2	exon	177083117	177083544	.	-	.	Parent=GY2U006831.t1
chr05	GY2_uniform_reannotated_v2	exon	177083644	177083765	.	-	.	Parent=GY2U006831.t1
chr05	GY2_uniform_reannotated_v2	exon	177083853	177083937	.	-	.	Parent=GY2U006831.t1
chr05	GY2_uniform_reannotated_v2	exon	177089965	177090203	.	-	.	Parent=GY2U006831.t1
chr05	GY2_uniform_reannotated_v2	CDS	177083296	177083544	.	-	0	Parent=GY2U006831.t1
chr05	GY2_uniform_reannotated_v2	CDS	177083644	177083765	.	-	2	Parent=GY2U006831.t1
chr05	GY2_uniform_reannotated_v2	CDS	177083853	177083931	.	-	0	Parent=GY2U006831.t1
chr06	GY2_uniform_reannotated_v2	transcript	1345340	1347150	.	-	.	ID=GY2U006832.t1;geneID=GY2U006832
chr06	GY2_uniform_reannotated_v2	exon	1345340	1347150	.	-	.	Parent=GY2U006832.t1
chr06	GY2_uniform_reannotated_v2	CDS	1345555	1346805	.	-	0	Parent=GY2U006832.t1
chr06	GY2_uniform_reannotated_v2	transcript	1378896	1391034	.	+	.	ID=GY2U006833.t1;geneID=GY2U006833
chr06	GY2_uniform_reannotated_v2	exon	1378896	1379300	.	+	.	Parent=GY2U006833.t1
chr06	GY2_uniform_reannotated_v2	exon	1379517	1379575	.	+	.	Parent=GY2U006833.t1
chr06	GY2_uniform_reannotated_v2	exon	1382474	1382533	.	+	.	Parent=GY2U006833.t1
chr06	GY2_uniform_reannotated_v2	exon	1382670	1382739	.	+	.	Parent=GY2U006833.t1
chr06	GY2_uniform_reannotated_v2	exon	1385261	1385330	.	+	.	Parent=GY2U006833.t1
chr06	GY2_uniform_reannotated_v2	exon	1385503	1385529	.	+	.	Parent=GY2U006833.t1
chr06	GY2_uniform_reannotated_v2	exon	1390519	1390567	.	+	.	Parent=GY2U006833.t1
chr06	GY2_uniform_reannotated_v2	exon	1390678	1391034	.	+	.	Parent=GY2U006833.t1
chr06	GY2_uniform_reannotated_v2	CDS	1378905	1379300	.	+	0	Parent=GY2U006833.t1
chr06	GY2_uniform_reannotated_v2	CDS	1379517	1379575	.	+	0	Parent=GY2U006833.t1
chr06	GY2_uniform_reannotated_v2	CDS	1382474	1382533	.	+	1	Parent=GY2U006833.t1
chr06	GY2_uniform_reannotated_v2	CDS	1382670	1382739	.	+	1	Parent=GY2U006833.t1
chr06	GY2_uniform_reannotated_v2	CDS	1385261	1385330	.	+	0	Parent=GY2U006833.t1
chr06	GY2_uniform_reannotated_v2	CDS	1385503	1385529	.	+	2	Parent=GY2U006833.t1
chr06	GY2_uniform_reannotated_v2	CDS	1390519	1390567	.	+	2	Parent=GY2U006833.t1
chr06	GY2_uniform_reannotated_v2	CDS	1390678	1390837	.	+	1	Parent=GY2U006833.t1
chr06	GY2_uniform_reannotated_v2	transcript	1408726	1411747	.	-	.	ID=GY2U006834.t1;geneID=GY2U006834
chr06	GY2_uniform_reannotated_v2	exon	1408726	1410077	.	-	.	Parent=GY2U006834.t1
chr06	GY2_uniform_reannotated_v2	exon	1411469	1411747	.	-	.	Parent=GY2U006834.t1
chr06	GY2_uniform_reannotated_v2	CDS	1409954	1410077	.	-	1	Parent=GY2U006834.t1
chr06	GY2_uniform_reannotated_v2	CDS	1411469	1411629	.	-	0	Parent=GY2U006834.t1
chr06	GY2_uniform_reannotated_v2	transcript	1426941	1435892	.	+	.	ID=GY2U006835.t1;geneID=GY2U006835
chr06	GY2_uniform_reannotated_v2	exon	1426941	1427167	.	+	.	Parent=GY2U006835.t1
chr06	GY2_uniform_reannotated_v2	exon	1433228	1433284	.	+	.	Parent=GY2U006835.t1
chr06	GY2_uniform_reannotated_v2	exon	1433429	1433496	.	+	.	Parent=GY2U006835.t1
chr06	GY2_uniform_reannotated_v2	exon	1433844	1434042	.	+	.	Parent=GY2U006835.t1
chr06	GY2_uniform_reannotated_v2	exon	1434116	1434234	.	+	.	Parent=GY2U006835.t1
chr06	GY2_uniform_reannotated_v2	exon	1434542	1434617	.	+	.	Parent=GY2U006835.t1
chr06	GY2_uniform_reannotated_v2	exon	1434718	1434777	.	+	.	Parent=GY2U006835.t1
chr06	GY2_uniform_reannotated_v2	exon	1434869	1434919	.	+	.	Parent=GY2U006835.t1
chr06	GY2_uniform_reannotated_v2	exon	1435111	1435189	.	+	.	Parent=GY2U006835.t1
chr06	GY2_uniform_reannotated_v2	exon	1435544	1435892	.	+	.	Parent=GY2U006835.t1
chr06	GY2_uniform_reannotated_v2	CDS	1427075	1427167	.	+	0	Parent=GY2U006835.t1
chr06	GY2_uniform_reannotated_v2	CDS	1433228	1433284	.	+	0	Parent=GY2U006835.t1
chr06	GY2_uniform_reannotated_v2	CDS	1433429	1433496	.	+	0	Parent=GY2U006835.t1
chr06	GY2_uniform_reannotated_v2	CDS	1433844	1434042	.	+	1	Parent=GY2U006835.t1
chr06	GY2_uniform_reannotated_v2	CDS	1434116	1434234	.	+	0	Parent=GY2U006835.t1
chr06	GY2_uniform_reannotated_v2	CDS	1434542	1434617	.	+	1	Parent=GY2U006835.t1
chr06	GY2_uniform_reannotated_v2	CDS	1434718	1434777	.	+	0	Parent=GY2U006835.t1
chr06	GY2_uniform_reannotated_v2	CDS	1434869	1434919	.	+	0	Parent=GY2U006835.t1
chr06	GY2_uniform_reannotated_v2	CDS	1435111	1435189	.	+	0	Parent=GY2U006835.t1
chr06	GY2_uniform_reannotated_v2	CDS	1435544	1435647	.	+	2	Parent=GY2U006835.t1
chr06	GY2_uniform_reannotated_v2	transcript	1451100	1481165	.	+	.	ID=GY2U006836.t1;geneID=GY2U006836
chr06	GY2_uniform_reannotated_v2	exon	1451100	1451358	.	+	.	Parent=GY2U006836.t1
chr06	GY2_uniform_reannotated_v2	exon	1451984	1452082	.	+	.	Parent=GY2U006836.t1
chr06	GY2_uniform_reannotated_v2	exon	1452194	1452494	.	+	.	Parent=GY2U006836.t1
chr06	GY2_uniform_reannotated_v2	exon	1452735	1452792	.	+	.	Parent=GY2U006836.t1
chr06	GY2_uniform_reannotated_v2	exon	1480815	1481165	.	+	.	Parent=GY2U006836.t1
chr06	GY2_uniform_reannotated_v2	CDS	1452005	1452082	.	+	0	Parent=GY2U006836.t1
chr06	GY2_uniform_reannotated_v2	CDS	1452194	1452494	.	+	0	Parent=GY2U006836.t1
chr06	GY2_uniform_reannotated_v2	CDS	1452735	1452792	.	+	2	Parent=GY2U006836.t1
chr06	GY2_uniform_reannotated_v2	CDS	1480815	1480890	.	+	1	Parent=GY2U006836.t1
chr06	GY2_uniform_reannotated_v2	transcript	1483342	1527787	.	+	.	ID=GY2U006837.t1;geneID=GY2U006837
chr06	GY2_uniform_reannotated_v2	exon	1483342	1483950	.	+	.	Parent=GY2U006837.t1
chr06	GY2_uniform_reannotated_v2	exon	1493740	1493815	.	+	.	Parent=GY2U006837.t1
chr06	GY2_uniform_reannotated_v2	exon	1494218	1494485	.	+	.	Parent=GY2U006837.t1
chr06	GY2_uniform_reannotated_v2	exon	1497244	1497365	.	+	.	Parent=GY2U006837.t1
chr06	GY2_uniform_reannotated_v2	exon	1497459	1497517	.	+	.	Parent=GY2U006837.t1
chr06	GY2_uniform_reannotated_v2	exon	1499185	1499242	.	+	.	Parent=GY2U006837.t1
chr06	GY2_uniform_reannotated_v2	exon	1499323	1499407	.	+	.	Parent=GY2U006837.t1
chr06	GY2_uniform_reannotated_v2	exon	1499509	1499718	.	+	.	Parent=GY2U006837.t1
chr06	GY2_uniform_reannotated_v2	exon	1499835	1499893	.	+	.	Parent=GY2U006837.t1
chr06	GY2_uniform_reannotated_v2	exon	1500038	1500107	.	+	.	Parent=GY2U006837.t1
chr06	GY2_uniform_reannotated_v2	exon	1500182	1500250	.	+	.	Parent=GY2U006837.t1
chr06	GY2_uniform_reannotated_v2	exon	1500526	1500648	.	+	.	Parent=GY2U006837.t1
chr06	GY2_uniform_reannotated_v2	exon	1500787	1500840	.	+	.	Parent=GY2U006837.t1
chr06	GY2_uniform_reannotated_v2	exon	1500938	1501026	.	+	.	Parent=GY2U006837.t1
chr06	GY2_uniform_reannotated_v2	exon	1501189	1501285	.	+	.	Parent=GY2U006837.t1
chr06	GY2_uniform_reannotated_v2	exon	1501380	1501478	.	+	.	Parent=GY2U006837.t1
chr06	GY2_uniform_reannotated_v2	exon	1501563	1501769	.	+	.	Parent=GY2U006837.t1
chr06	GY2_uniform_reannotated_v2	exon	1502001	1502111	.	+	.	Parent=GY2U006837.t1
chr06	GY2_uniform_reannotated_v2	exon	1502186	1502370	.	+	.	Parent=GY2U006837.t1
chr06	GY2_uniform_reannotated_v2	exon	1502512	1503135	.	+	.	Parent=GY2U006837.t1
chr06	GY2_uniform_reannotated_v2	exon	1503245	1503662	.	+	.	Parent=GY2U006837.t1
chr06	GY2_uniform_reannotated_v2	exon	1508062	1508301	.	+	.	Parent=GY2U006837.t1
chr06	GY2_uniform_reannotated_v2	exon	1508394	1508517	.	+	.	Parent=GY2U006837.t1
chr06	GY2_uniform_reannotated_v2	exon	1508627	1508775	.	+	.	Parent=GY2U006837.t1
chr06	GY2_uniform_reannotated_v2	exon	1514570	1514926	.	+	.	Parent=GY2U006837.t1
chr06	GY2_uniform_reannotated_v2	exon	1520221	1520387	.	+	.	Parent=GY2U006837.t1
chr06	GY2_uniform_reannotated_v2	exon	1520479	1520735	.	+	.	Parent=GY2U006837.t1
chr06	GY2_uniform_reannotated_v2	exon	1521081	1521259	.	+	.	Parent=GY2U006837.t1
chr06	GY2_uniform_reannotated_v2	exon	1524923	1525039	.	+	.	Parent=GY2U006837.t1
chr06	GY2_uniform_reannotated_v2	exon	1525301	1525437	.	+	.	Parent=GY2U006837.t1
chr06	GY2_uniform_reannotated_v2	exon	1525519	1525822	.	+	.	Parent=GY2U006837.t1
chr06	GY2_uniform_reannotated_v2	exon	1526187	1526282	.	+	.	Parent=GY2U006837.t1
chr06	GY2_uniform_reannotated_v2	exon	1527227	1527787	.	+	.	Parent=GY2U006837.t1
chr06	GY2_uniform_reannotated_v2	CDS	1483842	1483950	.	+	0	Parent=GY2U006837.t1
chr06	GY2_uniform_reannotated_v2	CDS	1493740	1493815	.	+	2	Parent=GY2U006837.t1
chr06	GY2_uniform_reannotated_v2	CDS	1494218	1494485	.	+	1	Parent=GY2U006837.t1
chr06	GY2_uniform_reannotated_v2	CDS	1497244	1497365	.	+	0	Parent=GY2U006837.t1
chr06	GY2_uniform_reannotated_v2	CDS	1497459	1497517	.	+	1	Parent=GY2U006837.t1
chr06	GY2_uniform_reannotated_v2	CDS	1499185	1499242	.	+	2	Parent=GY2U006837.t1
chr06	GY2_uniform_reannotated_v2	CDS	1499323	1499407	.	+	1	Parent=GY2U006837.t1
chr06	GY2_uniform_reannotated_v2	CDS	1499509	1499718	.	+	0	Parent=GY2U006837.t1
chr06	GY2_uniform_reannotated_v2	CDS	1499835	1499893	.	+	0	Parent=GY2U006837.t1
chr06	GY2_uniform_reannotated_v2	CDS	1500038	1500107	.	+	1	Parent=GY2U006837.t1
chr06	GY2_uniform_reannotated_v2	CDS	1500182	1500250	.	+	0	Parent=GY2U006837.t1
chr06	GY2_uniform_reannotated_v2	CDS	1500526	1500648	.	+	0	Parent=GY2U006837.t1
chr06	GY2_uniform_reannotated_v2	CDS	1500787	1500840	.	+	0	Parent=GY2U006837.t1
chr06	GY2_uniform_reannotated_v2	CDS	1500938	1501026	.	+	0	Parent=GY2U006837.t1
chr06	GY2_uniform_reannotated_v2	CDS	1501189	1501285	.	+	1	Parent=GY2U006837.t1
chr06	GY2_uniform_reannotated_v2	CDS	1501380	1501478	.	+	0	Parent=GY2U006837.t1
chr06	GY2_uniform_reannotated_v2	CDS	1501563	1501769	.	+	0	Parent=GY2U006837.t1
chr06	GY2_uniform_reannotated_v2	CDS	1502001	1502111	.	+	0	Parent=GY2U006837.t1
chr06	GY2_uniform_reannotated_v2	CDS	1502186	1502370	.	+	0	Parent=GY2U006837.t1
chr06	GY2_uniform_reannotated_v2	CDS	1502512	1503135	.	+	1	Parent=GY2U006837.t1
chr06	GY2_uniform_reannotated_v2	CDS	1503245	1503662	.	+	1	Parent=GY2U006837.t1
chr06	GY2_uniform_reannotated_v2	CDS	1508062	1508301	.	+	0	Parent=GY2U006837.t1
chr06	GY2_uniform_reannotated_v2	CDS	1508394	1508517	.	+	0	Parent=GY2U006837.t1
chr06	GY2_uniform_reannotated_v2	CDS	1508627	1508775	.	+	2	Parent=GY2U006837.t1
chr06	GY2_uniform_reannotated_v2	CDS	1514570	1514926	.	+	0	Parent=GY2U006837.t1
chr06	GY2_uniform_reannotated_v2	CDS	1520221	1520387	.	+	0	Parent=GY2U006837.t1
chr06	GY2_uniform_reannotated_v2	CDS	1520479	1520735	.	+	1	Parent=GY2U006837.t1
chr06	GY2_uniform_reannotated_v2	CDS	1521081	1521259	.	+	2	Parent=GY2U006837.t1
chr06	GY2_uniform_reannotated_v2	CDS	1524923	1525039	.	+	0	Parent=GY2U006837.t1
chr06	GY2_uniform_reannotated_v2	CDS	1525301	1525437	.	+	0	Parent=GY2U006837.t1
chr06	GY2_uniform_reannotated_v2	CDS	1525519	1525822	.	+	1	Parent=GY2U006837.t1
chr06	GY2_uniform_reannotated_v2	CDS	1526187	1526282	.	+	0	Parent=GY2U006837.t1
chr06	GY2_uniform_reannotated_v2	CDS	1527227	1527289	.	+	0	Parent=GY2U006837.t1
chr06	GY2_uniform_reannotated_v2	transcript	1483842	1527289	.	+	.	ID=GY2U006837.t2;geneID=GY2U006837
chr06	GY2_uniform_reannotated_v2	exon	1483842	1483950	.	+	.	Parent=GY2U006837.t2
chr06	GY2_uniform_reannotated_v2	exon	1493740	1493815	.	+	.	Parent=GY2U006837.t2
chr06	GY2_uniform_reannotated_v2	exon	1494221	1494485	.	+	.	Parent=GY2U006837.t2
chr06	GY2_uniform_reannotated_v2	exon	1497244	1497365	.	+	.	Parent=GY2U006837.t2
chr06	GY2_uniform_reannotated_v2	exon	1497459	1497517	.	+	.	Parent=GY2U006837.t2
chr06	GY2_uniform_reannotated_v2	exon	1499185	1499242	.	+	.	Parent=GY2U006837.t2
chr06	GY2_uniform_reannotated_v2	exon	1499323	1499407	.	+	.	Parent=GY2U006837.t2
chr06	GY2_uniform_reannotated_v2	exon	1499509	1499718	.	+	.	Parent=GY2U006837.t2
chr06	GY2_uniform_reannotated_v2	exon	1499835	1499893	.	+	.	Parent=GY2U006837.t2
chr06	GY2_uniform_reannotated_v2	exon	1500038	1500107	.	+	.	Parent=GY2U006837.t2
chr06	GY2_uniform_reannotated_v2	exon	1500182	1500250	.	+	.	Parent=GY2U006837.t2
chr06	GY2_uniform_reannotated_v2	exon	1500526	1500648	.	+	.	Parent=GY2U006837.t2
chr06	GY2_uniform_reannotated_v2	exon	1500787	1500840	.	+	.	Parent=GY2U006837.t2
chr06	GY2_uniform_reannotated_v2	exon	1500938	1501026	.	+	.	Parent=GY2U006837.t2
chr06	GY2_uniform_reannotated_v2	exon	1501189	1501285	.	+	.	Parent=GY2U006837.t2
chr06	GY2_uniform_reannotated_v2	exon	1501380	1501478	.	+	.	Parent=GY2U006837.t2
chr06	GY2_uniform_reannotated_v2	exon	1501563	1501769	.	+	.	Parent=GY2U006837.t2
chr06	GY2_uniform_reannotated_v2	exon	1502001	1502111	.	+	.	Parent=GY2U006837.t2
chr06	GY2_uniform_reannotated_v2	exon	1502186	1502370	.	+	.	Parent=GY2U006837.t2
chr06	GY2_uniform_reannotated_v2	exon	1502512	1503135	.	+	.	Parent=GY2U006837.t2
chr06	GY2_uniform_reannotated_v2	exon	1503245	1503662	.	+	.	Parent=GY2U006837.t2
chr06	GY2_uniform_reannotated_v2	exon	1508062	1508301	.	+	.	Parent=GY2U006837.t2
chr06	GY2_uniform_reannotated_v2	exon	1508394	1508517	.	+	.	Parent=GY2U006837.t2
chr06	GY2_uniform_reannotated_v2	exon	1508627	1508775	.	+	.	Parent=GY2U006837.t2
chr06	GY2_uniform_reannotated_v2	exon	1514570	1514926	.	+	.	Parent=GY2U006837.t2
chr06	GY2_uniform_reannotated_v2	exon	1520221	1520387	.	+	.	Parent=GY2U006837.t2
chr06	GY2_uniform_reannotated_v2	exon	1520479	1520735	.	+	.	Parent=GY2U006837.t2
chr06	GY2_uniform_reannotated_v2	exon	1521081	1521259	.	+	.	Parent=GY2U006837.t2
chr06	GY2_uniform_reannotated_v2	exon	1524923	1525039	.	+	.	Parent=GY2U006837.t2
chr06	GY2_uniform_reannotated_v2	exon	1525301	1525437	.	+	.	Parent=GY2U006837.t2
chr06	GY2_uniform_reannotated_v2	exon	1525519	1525822	.	+	.	Parent=GY2U006837.t2
chr06	GY2_uniform_reannotated_v2	exon	1526187	1526282	.	+	.	Parent=GY2U006837.t2
chr06	GY2_uniform_reannotated_v2	exon	1527227	1527289	.	+	.	Parent=GY2U006837.t2
chr06	GY2_uniform_reannotated_v2	CDS	1483842	1483950	.	+	0	Parent=GY2U006837.t2
chr06	GY2_uniform_reannotated_v2	CDS	1493740	1493815	.	+	2	Parent=GY2U006837.t2
chr06	GY2_uniform_reannotated_v2	CDS	1494221	1494485	.	+	1	Parent=GY2U006837.t2
chr06	GY2_uniform_reannotated_v2	CDS	1497244	1497365	.	+	0	Parent=GY2U006837.t2
chr06	GY2_uniform_reannotated_v2	CDS	1497459	1497517	.	+	1	Parent=GY2U006837.t2
chr06	GY2_uniform_reannotated_v2	CDS	1499185	1499242	.	+	2	Parent=GY2U006837.t2
chr06	GY2_uniform_reannotated_v2	CDS	1499323	1499407	.	+	1	Parent=GY2U006837.t2
chr06	GY2_uniform_reannotated_v2	CDS	1499509	1499718	.	+	0	Parent=GY2U006837.t2
chr06	GY2_uniform_reannotated_v2	CDS	1499835	1499893	.	+	0	Parent=GY2U006837.t2
chr06	GY2_uniform_reannotated_v2	CDS	1500038	1500107	.	+	1	Parent=GY2U006837.t2
chr06	GY2_uniform_reannotated_v2	CDS	1500182	1500250	.	+	0	Parent=GY2U006837.t2
chr06	GY2_uniform_reannotated_v2	CDS	1500526	1500648	.	+	0	Parent=GY2U006837.t2
chr06	GY2_uniform_reannotated_v2	CDS	1500787	1500840	.	+	0	Parent=GY2U006837.t2
chr06	GY2_uniform_reannotated_v2	CDS	1500938	1501026	.	+	0	Parent=GY2U006837.t2
chr06	GY2_uniform_reannotated_v2	CDS	1501189	1501285	.	+	1	Parent=GY2U006837.t2
chr06	GY2_uniform_reannotated_v2	CDS	1501380	1501478	.	+	0	Parent=GY2U006837.t2
chr06	GY2_uniform_reannotated_v2	CDS	1501563	1501769	.	+	0	Parent=GY2U006837.t2
chr06	GY2_uniform_reannotated_v2	CDS	1502001	1502111	.	+	0	Parent=GY2U006837.t2
chr06	GY2_uniform_reannotated_v2	CDS	1502186	1502370	.	+	0	Parent=GY2U006837.t2
chr06	GY2_uniform_reannotated_v2	CDS	1502512	1503135	.	+	1	Parent=GY2U006837.t2
chr06	GY2_uniform_reannotated_v2	CDS	1503245	1503662	.	+	1	Parent=GY2U006837.t2
chr06	GY2_uniform_reannotated_v2	CDS	1508062	1508301	.	+	0	Parent=GY2U006837.t2
chr06	GY2_uniform_reannotated_v2	CDS	1508394	1508517	.	+	0	Parent=GY2U006837.t2
chr06	GY2_uniform_reannotated_v2	CDS	1508627	1508775	.	+	2	Parent=GY2U006837.t2
chr06	GY2_uniform_reannotated_v2	CDS	1514570	1514926	.	+	0	Parent=GY2U006837.t2
chr06	GY2_uniform_reannotated_v2	CDS	1520221	1520387	.	+	0	Parent=GY2U006837.t2
chr06	GY2_uniform_reannotated_v2	CDS	1520479	1520735	.	+	1	Parent=GY2U006837.t2
chr06	GY2_uniform_reannotated_v2	CDS	1521081	1521259	.	+	2	Parent=GY2U006837.t2
chr06	GY2_uniform_reannotated_v2	CDS	1524923	1525039	.	+	0	Parent=GY2U006837.t2
chr06	GY2_uniform_reannotated_v2	CDS	1525301	1525437	.	+	0	Parent=GY2U006837.t2
chr06	GY2_uniform_reannotated_v2	CDS	1525519	1525822	.	+	1	Parent=GY2U006837.t2
chr06	GY2_uniform_reannotated_v2	CDS	1526187	1526282	.	+	0	Parent=GY2U006837.t2
chr06	GY2_uniform_reannotated_v2	CDS	1527227	1527289	.	+	0	Parent=GY2U006837.t2
chr06	GY2_uniform_reannotated_v2	transcript	1558743	1578531	.	+	.	ID=GY2U006838.t1;geneID=GY2U006838
chr06	GY2_uniform_reannotated_v2	exon	1558743	1558994	.	+	.	Parent=GY2U006838.t1
chr06	GY2_uniform_reannotated_v2	exon	1559151	1559233	.	+	.	Parent=GY2U006838.t1
chr06	GY2_uniform_reannotated_v2	exon	1561081	1561175	.	+	.	Parent=GY2U006838.t1
chr06	GY2_uniform_reannotated_v2	exon	1561348	1561451	.	+	.	Parent=GY2U006838.t1
chr06	GY2_uniform_reannotated_v2	exon	1562838	1563007	.	+	.	Parent=GY2U006838.t1
chr06	GY2_uniform_reannotated_v2	exon	1563105	1563219	.	+	.	Parent=GY2U006838.t1
chr06	GY2_uniform_reannotated_v2	exon	1563731	1563789	.	+	.	Parent=GY2U006838.t1
chr06	GY2_uniform_reannotated_v2	exon	1563943	1563981	.	+	.	Parent=GY2U006838.t1
chr06	GY2_uniform_reannotated_v2	exon	1564191	1564289	.	+	.	Parent=GY2U006838.t1
chr06	GY2_uniform_reannotated_v2	exon	1565889	1565951	.	+	.	Parent=GY2U006838.t1
chr06	GY2_uniform_reannotated_v2	exon	1566056	1566118	.	+	.	Parent=GY2U006838.t1
chr06	GY2_uniform_reannotated_v2	exon	1566220	1566302	.	+	.	Parent=GY2U006838.t1
chr06	GY2_uniform_reannotated_v2	exon	1566451	1566559	.	+	.	Parent=GY2U006838.t1
chr06	GY2_uniform_reannotated_v2	exon	1566849	1566902	.	+	.	Parent=GY2U006838.t1
chr06	GY2_uniform_reannotated_v2	exon	1568477	1568564	.	+	.	Parent=GY2U006838.t1
chr06	GY2_uniform_reannotated_v2	exon	1568742	1568779	.	+	.	Parent=GY2U006838.t1
chr06	GY2_uniform_reannotated_v2	exon	1574559	1574664	.	+	.	Parent=GY2U006838.t1
chr06	GY2_uniform_reannotated_v2	exon	1574854	1575020	.	+	.	Parent=GY2U006838.t1
chr06	GY2_uniform_reannotated_v2	exon	1578029	1578531	.	+	.	Parent=GY2U006838.t1
chr06	GY2_uniform_reannotated_v2	CDS	1558811	1558994	.	+	0	Parent=GY2U006838.t1
chr06	GY2_uniform_reannotated_v2	CDS	1559151	1559233	.	+	2	Parent=GY2U006838.t1
chr06	GY2_uniform_reannotated_v2	CDS	1561081	1561175	.	+	0	Parent=GY2U006838.t1
chr06	GY2_uniform_reannotated_v2	CDS	1561348	1561451	.	+	1	Parent=GY2U006838.t1
chr06	GY2_uniform_reannotated_v2	CDS	1562838	1563007	.	+	2	Parent=GY2U006838.t1
chr06	GY2_uniform_reannotated_v2	CDS	1563105	1563219	.	+	0	Parent=GY2U006838.t1
chr06	GY2_uniform_reannotated_v2	CDS	1563731	1563789	.	+	2	Parent=GY2U006838.t1
chr06	GY2_uniform_reannotated_v2	CDS	1563943	1563981	.	+	0	Parent=GY2U006838.t1
chr06	GY2_uniform_reannotated_v2	CDS	1564191	1564289	.	+	0	Parent=GY2U006838.t1
chr06	GY2_uniform_reannotated_v2	CDS	1565889	1565951	.	+	0	Parent=GY2U006838.t1
chr06	GY2_uniform_reannotated_v2	CDS	1566056	1566118	.	+	0	Parent=GY2U006838.t1
chr06	GY2_uniform_reannotated_v2	CDS	1566220	1566302	.	+	0	Parent=GY2U006838.t1
chr06	GY2_uniform_reannotated_v2	CDS	1566451	1566559	.	+	1	Parent=GY2U006838.t1
chr06	GY2_uniform_reannotated_v2	CDS	1566849	1566902	.	+	0	Parent=GY2U006838.t1
chr06	GY2_uniform_reannotated_v2	CDS	1568477	1568564	.	+	0	Parent=GY2U006838.t1
chr06	GY2_uniform_reannotated_v2	CDS	1568742	1568779	.	+	2	Parent=GY2U006838.t1
chr06	GY2_uniform_reannotated_v2	CDS	1574559	1574664	.	+	0	Parent=GY2U006838.t1
chr06	GY2_uniform_reannotated_v2	CDS	1574854	1575020	.	+	2	Parent=GY2U006838.t1
chr06	GY2_uniform_reannotated_v2	CDS	1578029	1578088	.	+	0	Parent=GY2U006838.t1
chr06	GY2_uniform_reannotated_v2	transcript	1582030	1619132	.	+	.	ID=GY2U006839.t1;geneID=GY2U006839
chr06	GY2_uniform_reannotated_v2	exon	1582030	1582232	.	+	.	Parent=GY2U006839.t1
chr06	GY2_uniform_reannotated_v2	exon	1582710	1582801	.	+	.	Parent=GY2U006839.t1
chr06	GY2_uniform_reannotated_v2	exon	1586580	1586706	.	+	.	Parent=GY2U006839.t1
chr06	GY2_uniform_reannotated_v2	exon	1586792	1586907	.	+	.	Parent=GY2U006839.t1
chr06	GY2_uniform_reannotated_v2	exon	1598881	1598934	.	+	.	Parent=GY2U006839.t1
chr06	GY2_uniform_reannotated_v2	exon	1600024	1600200	.	+	.	Parent=GY2U006839.t1
chr06	GY2_uniform_reannotated_v2	exon	1604357	1604515	.	+	.	Parent=GY2U006839.t1
chr06	GY2_uniform_reannotated_v2	exon	1604605	1604760	.	+	.	Parent=GY2U006839.t1
chr06	GY2_uniform_reannotated_v2	exon	1604921	1606654	.	+	.	Parent=GY2U006839.t1
chr06	GY2_uniform_reannotated_v2	exon	1606741	1606916	.	+	.	Parent=GY2U006839.t1
chr06	GY2_uniform_reannotated_v2	exon	1609329	1609389	.	+	.	Parent=GY2U006839.t1
chr06	GY2_uniform_reannotated_v2	exon	1609508	1609635	.	+	.	Parent=GY2U006839.t1
chr06	GY2_uniform_reannotated_v2	exon	1609772	1609941	.	+	.	Parent=GY2U006839.t1
chr06	GY2_uniform_reannotated_v2	exon	1611947	1612221	.	+	.	Parent=GY2U006839.t1
chr06	GY2_uniform_reannotated_v2	exon	1614298	1614471	.	+	.	Parent=GY2U006839.t1
chr06	GY2_uniform_reannotated_v2	exon	1614629	1614769	.	+	.	Parent=GY2U006839.t1
chr06	GY2_uniform_reannotated_v2	exon	1614914	1616340	.	+	.	Parent=GY2U006839.t1
chr06	GY2_uniform_reannotated_v2	exon	1617442	1617556	.	+	.	Parent=GY2U006839.t1
chr06	GY2_uniform_reannotated_v2	exon	1618418	1619132	.	+	.	Parent=GY2U006839.t1
chr06	GY2_uniform_reannotated_v2	CDS	1582718	1582801	.	+	0	Parent=GY2U006839.t1
chr06	GY2_uniform_reannotated_v2	CDS	1586580	1586706	.	+	0	Parent=GY2U006839.t1
chr06	GY2_uniform_reannotated_v2	CDS	1586792	1586907	.	+	2	Parent=GY2U006839.t1
chr06	GY2_uniform_reannotated_v2	CDS	1598881	1598934	.	+	0	Parent=GY2U006839.t1
chr06	GY2_uniform_reannotated_v2	CDS	1600024	1600200	.	+	0	Parent=GY2U006839.t1
chr06	GY2_uniform_reannotated_v2	CDS	1604357	1604515	.	+	0	Parent=GY2U006839.t1
chr06	GY2_uniform_reannotated_v2	CDS	1604605	1604760	.	+	0	Parent=GY2U006839.t1
chr06	GY2_uniform_reannotated_v2	CDS	1604921	1606654	.	+	0	Parent=GY2U006839.t1
chr06	GY2_uniform_reannotated_v2	CDS	1606741	1606916	.	+	0	Parent=GY2U006839.t1
chr06	GY2_uniform_reannotated_v2	CDS	1609329	1609389	.	+	1	Parent=GY2U006839.t1
chr06	GY2_uniform_reannotated_v2	CDS	1609508	1609635	.	+	0	Parent=GY2U006839.t1
chr06	GY2_uniform_reannotated_v2	CDS	1609772	1609941	.	+	1	Parent=GY2U006839.t1
chr06	GY2_uniform_reannotated_v2	CDS	1611947	1612221	.	+	2	Parent=GY2U006839.t1
chr06	GY2_uniform_reannotated_v2	CDS	1614298	1614471	.	+	0	Parent=GY2U006839.t1
chr06	GY2_uniform_reannotated_v2	CDS	1614629	1614769	.	+	0	Parent=GY2U006839.t1
chr06	GY2_uniform_reannotated_v2	CDS	1614914	1616340	.	+	0	Parent=GY2U006839.t1
chr06	GY2_uniform_reannotated_v2	CDS	1617442	1617556	.	+	1	Parent=GY2U006839.t1
chr06	GY2_uniform_reannotated_v2	CDS	1618418	1618618	.	+	0	Parent=GY2U006839.t1
chr06	GY2_uniform_reannotated_v2	transcript	1620160	1632218	.	+	.	ID=GY2U006840.t1;geneID=GY2U006840
chr06	GY2_uniform_reannotated_v2	exon	1620160	1620511	.	+	.	Parent=GY2U006840.t1
chr06	GY2_uniform_reannotated_v2	exon	1624256	1624348	.	+	.	Parent=GY2U006840.t1
chr06	GY2_uniform_reannotated_v2	exon	1624450	1624569	.	+	.	Parent=GY2U006840.t1
chr06	GY2_uniform_reannotated_v2	exon	1624703	1624801	.	+	.	Parent=GY2U006840.t1
chr06	GY2_uniform_reannotated_v2	exon	1624953	1625090	.	+	.	Parent=GY2U006840.t1
chr06	GY2_uniform_reannotated_v2	exon	1625284	1625418	.	+	.	Parent=GY2U006840.t1
chr06	GY2_uniform_reannotated_v2	exon	1625581	1625760	.	+	.	Parent=GY2U006840.t1
chr06	GY2_uniform_reannotated_v2	exon	1625963	1626169	.	+	.	Parent=GY2U006840.t1
chr06	GY2_uniform_reannotated_v2	exon	1626277	1626396	.	+	.	Parent=GY2U006840.t1
chr06	GY2_uniform_reannotated_v2	exon	1627042	1627161	.	+	.	Parent=GY2U006840.t1
chr06	GY2_uniform_reannotated_v2	exon	1627276	1627398	.	+	.	Parent=GY2U006840.t1
chr06	GY2_uniform_reannotated_v2	exon	1627567	1627671	.	+	.	Parent=GY2U006840.t1
chr06	GY2_uniform_reannotated_v2	exon	1627898	1628042	.	+	.	Parent=GY2U006840.t1
chr06	GY2_uniform_reannotated_v2	exon	1628355	1628516	.	+	.	Parent=GY2U006840.t1
chr06	GY2_uniform_reannotated_v2	exon	1628787	1629025	.	+	.	Parent=GY2U006840.t1
chr06	GY2_uniform_reannotated_v2	exon	1629119	1629151	.	+	.	Parent=GY2U006840.t1
chr06	GY2_uniform_reannotated_v2	exon	1629242	1629323	.	+	.	Parent=GY2U006840.t1
chr06	GY2_uniform_reannotated_v2	exon	1630086	1630246	.	+	.	Parent=GY2U006840.t1
chr06	GY2_uniform_reannotated_v2	exon	1630342	1630515	.	+	.	Parent=GY2U006840.t1
chr06	GY2_uniform_reannotated_v2	exon	1630672	1630854	.	+	.	Parent=GY2U006840.t1
chr06	GY2_uniform_reannotated_v2	exon	1631177	1631340	.	+	.	Parent=GY2U006840.t1
chr06	GY2_uniform_reannotated_v2	exon	1631688	1632218	.	+	.	Parent=GY2U006840.t1
chr06	GY2_uniform_reannotated_v2	CDS	1624286	1624348	.	+	0	Parent=GY2U006840.t1
chr06	GY2_uniform_reannotated_v2	CDS	1624450	1624569	.	+	0	Parent=GY2U006840.t1
chr06	GY2_uniform_reannotated_v2	CDS	1624703	1624801	.	+	0	Parent=GY2U006840.t1
chr06	GY2_uniform_reannotated_v2	CDS	1624953	1625090	.	+	0	Parent=GY2U006840.t1
chr06	GY2_uniform_reannotated_v2	CDS	1625284	1625418	.	+	0	Parent=GY2U006840.t1
chr06	GY2_uniform_reannotated_v2	CDS	1625581	1625760	.	+	0	Parent=GY2U006840.t1
chr06	GY2_uniform_reannotated_v2	CDS	1625963	1626169	.	+	0	Parent=GY2U006840.t1
chr06	GY2_uniform_reannotated_v2	CDS	1626277	1626396	.	+	0	Parent=GY2U006840.t1
chr06	GY2_uniform_reannotated_v2	CDS	1627042	1627161	.	+	0	Parent=GY2U006840.t1
chr06	GY2_uniform_reannotated_v2	CDS	1627276	1627398	.	+	0	Parent=GY2U006840.t1
chr06	GY2_uniform_reannotated_v2	CDS	1627567	1627671	.	+	0	Parent=GY2U006840.t1
chr06	GY2_uniform_reannotated_v2	CDS	1627898	1628042	.	+	0	Parent=GY2U006840.t1
chr06	GY2_uniform_reannotated_v2	CDS	1628355	1628516	.	+	2	Parent=GY2U006840.t1
chr06	GY2_uniform_reannotated_v2	CDS	1628787	1629025	.	+	2	Parent=GY2U006840.t1
chr06	GY2_uniform_reannotated_v2	CDS	1629119	1629151	.	+	0	Parent=GY2U006840.t1
chr06	GY2_uniform_reannotated_v2	CDS	1629242	1629323	.	+	0	Parent=GY2U006840.t1
chr06	GY2_uniform_reannotated_v2	CDS	1630086	1630246	.	+	2	Parent=GY2U006840.t1
chr06	GY2_uniform_reannotated_v2	CDS	1630342	1630515	.	+	0	Parent=GY2U006840.t1
chr06	GY2_uniform_reannotated_v2	CDS	1630672	1630854	.	+	0	Parent=GY2U006840.t1
chr06	GY2_uniform_reannotated_v2	CDS	1631177	1631340	.	+	0	Parent=GY2U006840.t1
chr06	GY2_uniform_reannotated_v2	CDS	1631688	1631784	.	+	1	Parent=GY2U006840.t1
chr06	GY2_uniform_reannotated_v2	transcript	1754482	1756938	.	+	.	ID=GY2U006841.t1;geneID=GY2U006841
chr06	GY2_uniform_reannotated_v2	exon	1754482	1754955	.	+	.	Parent=GY2U006841.t1
chr06	GY2_uniform_reannotated_v2	exon	1755171	1755460	.	+	.	Parent=GY2U006841.t1
chr06	GY2_uniform_reannotated_v2	exon	1755720	1755948	.	+	.	Parent=GY2U006841.t1
chr06	GY2_uniform_reannotated_v2	exon	1756717	1756938	.	+	.	Parent=GY2U006841.t1
chr06	GY2_uniform_reannotated_v2	CDS	1754482	1754955	.	+	0	Parent=GY2U006841.t1
chr06	GY2_uniform_reannotated_v2	CDS	1755171	1755460	.	+	0	Parent=GY2U006841.t1
chr06	GY2_uniform_reannotated_v2	CDS	1755720	1755948	.	+	1	Parent=GY2U006841.t1
chr06	GY2_uniform_reannotated_v2	CDS	1756717	1756938	.	+	0	Parent=GY2U006841.t1
chr06	GY2_uniform_reannotated_v2	transcript	1758992	1791431	.	+	.	ID=GY2U006842.t1;geneID=GY2U006842
chr06	GY2_uniform_reannotated_v2	exon	1758992	1759462	.	+	.	Parent=GY2U006842.t1
chr06	GY2_uniform_reannotated_v2	exon	1763763	1764052	.	+	.	Parent=GY2U006842.t1
chr06	GY2_uniform_reannotated_v2	exon	1764227	1764461	.	+	.	Parent=GY2U006842.t1
chr06	GY2_uniform_reannotated_v2	exon	1764557	1764749	.	+	.	Parent=GY2U006842.t1
chr06	GY2_uniform_reannotated_v2	exon	1791208	1791431	.	+	.	Parent=GY2U006842.t1
chr06	GY2_uniform_reannotated_v2	CDS	1758992	1759462	.	+	0	Parent=GY2U006842.t1
chr06	GY2_uniform_reannotated_v2	CDS	1763763	1764052	.	+	0	Parent=GY2U006842.t1
chr06	GY2_uniform_reannotated_v2	CDS	1764227	1764461	.	+	1	Parent=GY2U006842.t1
chr06	GY2_uniform_reannotated_v2	CDS	1764557	1764749	.	+	0	Parent=GY2U006842.t1
chr06	GY2_uniform_reannotated_v2	CDS	1791208	1791431	.	+	2	Parent=GY2U006842.t1
chr06	GY2_uniform_reannotated_v2	transcript	1797858	1798926	.	+	.	ID=GY2U006843.t1;geneID=GY2U006843
chr06	GY2_uniform_reannotated_v2	exon	1797858	1797891	.	+	.	Parent=GY2U006843.t1
chr06	GY2_uniform_reannotated_v2	exon	1798013	1798926	.	+	.	Parent=GY2U006843.t1
chr06	GY2_uniform_reannotated_v2	CDS	1797858	1797891	.	+	0	Parent=GY2U006843.t1
chr06	GY2_uniform_reannotated_v2	CDS	1798013	1798926	.	+	2	Parent=GY2U006843.t1
chr06	GY2_uniform_reannotated_v2	transcript	1801413	1806730	.	-	.	ID=GY2U006844.t1;geneID=GY2U006844
chr06	GY2_uniform_reannotated_v2	exon	1801413	1802392	.	-	.	Parent=GY2U006844.t1
chr06	GY2_uniform_reannotated_v2	exon	1803260	1803589	.	-	.	Parent=GY2U006844.t1
chr06	GY2_uniform_reannotated_v2	exon	1805796	1805948	.	-	.	Parent=GY2U006844.t1
chr06	GY2_uniform_reannotated_v2	exon	1806215	1806730	.	-	.	Parent=GY2U006844.t1
chr06	GY2_uniform_reannotated_v2	CDS	1801955	1802392	.	-	0	Parent=GY2U006844.t1
chr06	GY2_uniform_reannotated_v2	CDS	1803260	1803589	.	-	0	Parent=GY2U006844.t1
chr06	GY2_uniform_reannotated_v2	CDS	1805796	1805948	.	-	0	Parent=GY2U006844.t1
chr06	GY2_uniform_reannotated_v2	CDS	1806215	1806661	.	-	0	Parent=GY2U006844.t1
chr06	GY2_uniform_reannotated_v2	transcript	1816387	1833235	.	-	.	ID=GY2U006845.t1;geneID=GY2U006845
chr06	GY2_uniform_reannotated_v2	exon	1816387	1816873	.	-	.	Parent=GY2U006845.t1
chr06	GY2_uniform_reannotated_v2	exon	1816977	1817046	.	-	.	Parent=GY2U006845.t1
chr06	GY2_uniform_reannotated_v2	exon	1817171	1817332	.	-	.	Parent=GY2U006845.t1
chr06	GY2_uniform_reannotated_v2	exon	1817580	1817688	.	-	.	Parent=GY2U006845.t1
chr06	GY2_uniform_reannotated_v2	exon	1817950	1818190	.	-	.	Parent=GY2U006845.t1
chr06	GY2_uniform_reannotated_v2	exon	1818283	1818441	.	-	.	Parent=GY2U006845.t1
chr06	GY2_uniform_reannotated_v2	exon	1819706	1819785	.	-	.	Parent=GY2U006845.t1
chr06	GY2_uniform_reannotated_v2	exon	1820044	1820173	.	-	.	Parent=GY2U006845.t1
chr06	GY2_uniform_reannotated_v2	exon	1820573	1820690	.	-	.	Parent=GY2U006845.t1
chr06	GY2_uniform_reannotated_v2	exon	1821456	1821521	.	-	.	Parent=GY2U006845.t1
chr06	GY2_uniform_reannotated_v2	exon	1822618	1822698	.	-	.	Parent=GY2U006845.t1
chr06	GY2_uniform_reannotated_v2	exon	1823665	1824006	.	-	.	Parent=GY2U006845.t1
chr06	GY2_uniform_reannotated_v2	exon	1826166	1826306	.	-	.	Parent=GY2U006845.t1
chr06	GY2_uniform_reannotated_v2	exon	1826474	1826528	.	-	.	Parent=GY2U006845.t1
chr06	GY2_uniform_reannotated_v2	exon	1827381	1827547	.	-	.	Parent=GY2U006845.t1
chr06	GY2_uniform_reannotated_v2	exon	1827688	1827784	.	-	.	Parent=GY2U006845.t1
chr06	GY2_uniform_reannotated_v2	exon	1828120	1828291	.	-	.	Parent=GY2U006845.t1
chr06	GY2_uniform_reannotated_v2	exon	1828796	1828871	.	-	.	Parent=GY2U006845.t1
chr06	GY2_uniform_reannotated_v2	exon	1829567	1829683	.	-	.	Parent=GY2U006845.t1
chr06	GY2_uniform_reannotated_v2	exon	1830298	1830380	.	-	.	Parent=GY2U006845.t1
chr06	GY2_uniform_reannotated_v2	exon	1831313	1831486	.	-	.	Parent=GY2U006845.t1
chr06	GY2_uniform_reannotated_v2	exon	1831646	1831775	.	-	.	Parent=GY2U006845.t1
chr06	GY2_uniform_reannotated_v2	exon	1831876	1831962	.	-	.	Parent=GY2U006845.t1
chr06	GY2_uniform_reannotated_v2	exon	1832092	1832367	.	-	.	Parent=GY2U006845.t1
chr06	GY2_uniform_reannotated_v2	exon	1832487	1833235	.	-	.	Parent=GY2U006845.t1
chr06	GY2_uniform_reannotated_v2	CDS	1816812	1816873	.	-	2	Parent=GY2U006845.t1
chr06	GY2_uniform_reannotated_v2	CDS	1816977	1817046	.	-	0	Parent=GY2U006845.t1
chr06	GY2_uniform_reannotated_v2	CDS	1817171	1817332	.	-	0	Parent=GY2U006845.t1
chr06	GY2_uniform_reannotated_v2	CDS	1817580	1817688	.	-	1	Parent=GY2U006845.t1
chr06	GY2_uniform_reannotated_v2	CDS	1817950	1818190	.	-	2	Parent=GY2U006845.t1
chr06	GY2_uniform_reannotated_v2	CDS	1818283	1818441	.	-	2	Parent=GY2U006845.t1
chr06	GY2_uniform_reannotated_v2	CDS	1819706	1819785	.	-	1	Parent=GY2U006845.t1
chr06	GY2_uniform_reannotated_v2	CDS	1820044	1820173	.	-	2	Parent=GY2U006845.t1
chr06	GY2_uniform_reannotated_v2	CDS	1820573	1820690	.	-	0	Parent=GY2U006845.t1
chr06	GY2_uniform_reannotated_v2	CDS	1821456	1821521	.	-	0	Parent=GY2U006845.t1
chr06	GY2_uniform_reannotated_v2	CDS	1822618	1822698	.	-	0	Parent=GY2U006845.t1
chr06	GY2_uniform_reannotated_v2	CDS	1823665	1824006	.	-	0	Parent=GY2U006845.t1
chr06	GY2_uniform_reannotated_v2	CDS	1826166	1826306	.	-	0	Parent=GY2U006845.t1
chr06	GY2_uniform_reannotated_v2	CDS	1826474	1826528	.	-	1	Parent=GY2U006845.t1
chr06	GY2_uniform_reannotated_v2	CDS	1827381	1827547	.	-	0	Parent=GY2U006845.t1
chr06	GY2_uniform_reannotated_v2	CDS	1827688	1827784	.	-	1	Parent=GY2U006845.t1
chr06	GY2_uniform_reannotated_v2	CDS	1828120	1828291	.	-	2	Parent=GY2U006845.t1
chr06	GY2_uniform_reannotated_v2	CDS	1828796	1828871	.	-	0	Parent=GY2U006845.t1
chr06	GY2_uniform_reannotated_v2	CDS	1829567	1829683	.	-	0	Parent=GY2U006845.t1
chr06	GY2_uniform_reannotated_v2	CDS	1830298	1830380	.	-	2	Parent=GY2U006845.t1
chr06	GY2_uniform_reannotated_v2	CDS	1831313	1831486	.	-	2	Parent=GY2U006845.t1
chr06	GY2_uniform_reannotated_v2	CDS	1831646	1831775	.	-	0	Parent=GY2U006845.t1
chr06	GY2_uniform_reannotated_v2	CDS	1831876	1831962	.	-	0	Parent=GY2U006845.t1
chr06	GY2_uniform_reannotated_v2	CDS	1832092	1832367	.	-	0	Parent=GY2U006845.t1
chr06	GY2_uniform_reannotated_v2	CDS	1832487	1832495	.	-	0	Parent=GY2U006845.t1
chr06	GY2_uniform_reannotated_v2	transcript	1866776	1871183	.	-	.	ID=GY2U006846.t1;geneID=GY2U006846
chr06	GY2_uniform_reannotated_v2	exon	1866776	1867141	.	-	.	Parent=GY2U006846.t1
chr06	GY2_uniform_reannotated_v2	exon	1869595	1869686	.	-	.	Parent=GY2U006846.t1
chr06	GY2_uniform_reannotated_v2	exon	1869805	1869882	.	-	.	Parent=GY2U006846.t1
chr06	GY2_uniform_reannotated_v2	exon	1870431	1870468	.	-	.	Parent=GY2U006846.t1
chr06	GY2_uniform_reannotated_v2	exon	1870562	1870650	.	-	.	Parent=GY2U006846.t1
chr06	GY2_uniform_reannotated_v2	exon	1871067	1871183	.	-	.	Parent=GY2U006846.t1
chr06	GY2_uniform_reannotated_v2	CDS	1867075	1867141	.	-	1	Parent=GY2U006846.t1
chr06	GY2_uniform_reannotated_v2	CDS	1869595	1869686	.	-	0	Parent=GY2U006846.t1
chr06	GY2_uniform_reannotated_v2	CDS	1869805	1869882	.	-	0	Parent=GY2U006846.t1
chr06	GY2_uniform_reannotated_v2	CDS	1870431	1870468	.	-	2	Parent=GY2U006846.t1
chr06	GY2_uniform_reannotated_v2	CDS	1870562	1870640	.	-	0	Parent=GY2U006846.t1
chr06	GY2_uniform_reannotated_v2	transcript	1872381	1881205	.	-	.	ID=GY2U006847.t1;geneID=GY2U006847
chr06	GY2_uniform_reannotated_v2	exon	1872381	1872869	.	-	.	Parent=GY2U006847.t1
chr06	GY2_uniform_reannotated_v2	exon	1873281	1873372	.	-	.	Parent=GY2U006847.t1
chr06	GY2_uniform_reannotated_v2	exon	1874076	1874103	.	-	.	Parent=GY2U006847.t1
chr06	GY2_uniform_reannotated_v2	exon	1874262	1874301	.	-	.	Parent=GY2U006847.t1
chr06	GY2_uniform_reannotated_v2	exon	1874384	1874445	.	-	.	Parent=GY2U006847.t1
chr06	GY2_uniform_reannotated_v2	exon	1874576	1874639	.	-	.	Parent=GY2U006847.t1
chr06	GY2_uniform_reannotated_v2	exon	1875376	1875414	.	-	.	Parent=GY2U006847.t1
chr06	GY2_uniform_reannotated_v2	exon	1876546	1876600	.	-	.	Parent=GY2U006847.t1
chr06	GY2_uniform_reannotated_v2	exon	1878672	1878803	.	-	.	Parent=GY2U006847.t1
chr06	GY2_uniform_reannotated_v2	exon	1881039	1881205	.	-	.	Parent=GY2U006847.t1
chr06	GY2_uniform_reannotated_v2	CDS	1872587	1872869	.	-	1	Parent=GY2U006847.t1
chr06	GY2_uniform_reannotated_v2	CDS	1873281	1873372	.	-	0	Parent=GY2U006847.t1
chr06	GY2_uniform_reannotated_v2	CDS	1874076	1874103	.	-	1	Parent=GY2U006847.t1
chr06	GY2_uniform_reannotated_v2	CDS	1874262	1874301	.	-	2	Parent=GY2U006847.t1
chr06	GY2_uniform_reannotated_v2	CDS	1874384	1874445	.	-	1	Parent=GY2U006847.t1
chr06	GY2_uniform_reannotated_v2	CDS	1874576	1874639	.	-	2	Parent=GY2U006847.t1
chr06	GY2_uniform_reannotated_v2	CDS	1875376	1875414	.	-	2	Parent=GY2U006847.t1
chr06	GY2_uniform_reannotated_v2	CDS	1876546	1876600	.	-	0	Parent=GY2U006847.t1
chr06	GY2_uniform_reannotated_v2	CDS	1878672	1878728	.	-	0	Parent=GY2U006847.t1
chr06	GY2_uniform_reannotated_v2	transcript	1886333	1888640	.	+	.	ID=GY2U006848.t1;geneID=GY2U006848
chr06	GY2_uniform_reannotated_v2	exon	1886333	1887245	.	+	.	Parent=GY2U006848.t1
chr06	GY2_uniform_reannotated_v2	exon	1887755	1888640	.	+	.	Parent=GY2U006848.t1
chr06	GY2_uniform_reannotated_v2	CDS	1886342	1887245	.	+	0	Parent=GY2U006848.t1
chr06	GY2_uniform_reannotated_v2	CDS	1887755	1888458	.	+	2	Parent=GY2U006848.t1
chr06	GY2_uniform_reannotated_v2	transcript	1903300	1907274	.	+	.	ID=GY2U006849.t1;geneID=GY2U006849
chr06	GY2_uniform_reannotated_v2	exon	1903300	1904319	.	+	.	Parent=GY2U006849.t1
chr06	GY2_uniform_reannotated_v2	exon	1906344	1907274	.	+	.	Parent=GY2U006849.t1
chr06	GY2_uniform_reannotated_v2	CDS	1903359	1904319	.	+	0	Parent=GY2U006849.t1
chr06	GY2_uniform_reannotated_v2	CDS	1906344	1907041	.	+	2	Parent=GY2U006849.t1
chr06	GY2_uniform_reannotated_v2	transcript	1908132	1914316	.	-	.	ID=GY2U006850.t1;geneID=GY2U006850
chr06	GY2_uniform_reannotated_v2	exon	1908132	1908450	.	-	.	Parent=GY2U006850.t1
chr06	GY2_uniform_reannotated_v2	exon	1908569	1908659	.	-	.	Parent=GY2U006850.t1
chr06	GY2_uniform_reannotated_v2	exon	1910276	1910341	.	-	.	Parent=GY2U006850.t1
chr06	GY2_uniform_reannotated_v2	exon	1910655	1910701	.	-	.	Parent=GY2U006850.t1
chr06	GY2_uniform_reannotated_v2	exon	1910957	1911041	.	-	.	Parent=GY2U006850.t1
chr06	GY2_uniform_reannotated_v2	exon	1911146	1911232	.	-	.	Parent=GY2U006850.t1
chr06	GY2_uniform_reannotated_v2	exon	1911940	1912013	.	-	.	Parent=GY2U006850.t1
chr06	GY2_uniform_reannotated_v2	exon	1913664	1913747	.	-	.	Parent=GY2U006850.t1
chr06	GY2_uniform_reannotated_v2	exon	1913862	1913901	.	-	.	Parent=GY2U006850.t1
chr06	GY2_uniform_reannotated_v2	exon	1914085	1914316	.	-	.	Parent=GY2U006850.t1
chr06	GY2_uniform_reannotated_v2	CDS	1908379	1908450	.	-	0	Parent=GY2U006850.t1
chr06	GY2_uniform_reannotated_v2	CDS	1908569	1908659	.	-	1	Parent=GY2U006850.t1
chr06	GY2_uniform_reannotated_v2	CDS	1910276	1910341	.	-	1	Parent=GY2U006850.t1
chr06	GY2_uniform_reannotated_v2	CDS	1910655	1910701	.	-	0	Parent=GY2U006850.t1
chr06	GY2_uniform_reannotated_v2	CDS	1910957	1911041	.	-	1	Parent=GY2U006850.t1
chr06	GY2_uniform_reannotated_v2	CDS	1911146	1911232	.	-	1	Parent=GY2U006850.t1
chr06	GY2_uniform_reannotated_v2	CDS	1911940	1912013	.	-	0	Parent=GY2U006850.t1
chr06	GY2_uniform_reannotated_v2	CDS	1913664	1913747	.	-	0	Parent=GY2U006850.t1
chr06	GY2_uniform_reannotated_v2	CDS	1913862	1913901	.	-	1	Parent=GY2U006850.t1
chr06	GY2_uniform_reannotated_v2	CDS	1914085	1914188	.	-	0	Parent=GY2U006850.t1
chr06	GY2_uniform_reannotated_v2	transcript	1939479	1952541	.	-	.	ID=GY2U006851.t1;geneID=GY2U006851
chr06	GY2_uniform_reannotated_v2	exon	1939479	1939665	.	-	.	Parent=GY2U006851.t1
chr06	GY2_uniform_reannotated_v2	exon	1939892	1939925	.	-	.	Parent=GY2U006851.t1
chr06	GY2_uniform_reannotated_v2	exon	1940068	1940183	.	-	.	Parent=GY2U006851.t1
chr06	GY2_uniform_reannotated_v2	exon	1945427	1945486	.	-	.	Parent=GY2U006851.t1
chr06	GY2_uniform_reannotated_v2	exon	1945565	1945624	.	-	.	Parent=GY2U006851.t1
chr06	GY2_uniform_reannotated_v2	exon	1945713	1945751	.	-	.	Parent=GY2U006851.t1
chr06	GY2_uniform_reannotated_v2	exon	1946475	1946531	.	-	.	Parent=GY2U006851.t1
chr06	GY2_uniform_reannotated_v2	exon	1946991	1947449	.	-	.	Parent=GY2U006851.t1
chr06	GY2_uniform_reannotated_v2	exon	1952187	1952426	.	-	.	Parent=GY2U006851.t1
chr06	GY2_uniform_reannotated_v2	exon	1952506	1952541	.	-	.	Parent=GY2U006851.t1
chr06	GY2_uniform_reannotated_v2	CDS	1945430	1945486	.	-	0	Parent=GY2U006851.t1
chr06	GY2_uniform_reannotated_v2	CDS	1945565	1945624	.	-	0	Parent=GY2U006851.t1
chr06	GY2_uniform_reannotated_v2	CDS	1945713	1945751	.	-	0	Parent=GY2U006851.t1
chr06	GY2_uniform_reannotated_v2	CDS	1946475	1946531	.	-	0	Parent=GY2U006851.t1
chr06	GY2_uniform_reannotated_v2	CDS	1946991	1947449	.	-	0	Parent=GY2U006851.t1
chr06	GY2_uniform_reannotated_v2	CDS	1952187	1952426	.	-	0	Parent=GY2U006851.t1
chr06	GY2_uniform_reannotated_v2	CDS	1952506	1952541	.	-	0	Parent=GY2U006851.t1
chr06	GY2_uniform_reannotated_v2	transcript	1978849	1983349	.	+	.	ID=GY2U006852.t1;geneID=GY2U006852
chr06	GY2_uniform_reannotated_v2	exon	1978849	1980171	.	+	.	Parent=GY2U006852.t1
chr06	GY2_uniform_reannotated_v2	exon	1982299	1983349	.	+	.	Parent=GY2U006852.t1
chr06	GY2_uniform_reannotated_v2	CDS	1978911	1980171	.	+	0	Parent=GY2U006852.t1
chr06	GY2_uniform_reannotated_v2	CDS	1982299	1982978	.	+	2	Parent=GY2U006852.t1
chr06	GY2_uniform_reannotated_v2	transcript	2036927	2042318	.	+	.	ID=GY2U006853.t1;geneID=GY2U006853
chr06	GY2_uniform_reannotated_v2	exon	2036927	2037599	.	+	.	Parent=GY2U006853.t1
chr06	GY2_uniform_reannotated_v2	exon	2038020	2038569	.	+	.	Parent=GY2U006853.t1
chr06	GY2_uniform_reannotated_v2	exon	2041370	2042318	.	+	.	Parent=GY2U006853.t1
chr06	GY2_uniform_reannotated_v2	CDS	2037048	2037599	.	+	0	Parent=GY2U006853.t1
chr06	GY2_uniform_reannotated_v2	CDS	2038020	2038569	.	+	0	Parent=GY2U006853.t1
chr06	GY2_uniform_reannotated_v2	CDS	2041370	2042061	.	+	2	Parent=GY2U006853.t1
chr06	GY2_uniform_reannotated_v2	transcript	2048165	2080090	.	+	.	ID=GY2U006854.t1;geneID=GY2U006854
chr06	GY2_uniform_reannotated_v2	exon	2048165	2048614	.	+	.	Parent=GY2U006854.t1
chr06	GY2_uniform_reannotated_v2	exon	2049290	2049366	.	+	.	Parent=GY2U006854.t1
chr06	GY2_uniform_reannotated_v2	exon	2052535	2052621	.	+	.	Parent=GY2U006854.t1
chr06	GY2_uniform_reannotated_v2	exon	2054495	2054584	.	+	.	Parent=GY2U006854.t1
chr06	GY2_uniform_reannotated_v2	exon	2054734	2054820	.	+	.	Parent=GY2U006854.t1
chr06	GY2_uniform_reannotated_v2	exon	2054944	2055057	.	+	.	Parent=GY2U006854.t1
chr06	GY2_uniform_reannotated_v2	exon	2062982	2065033	.	+	.	Parent=GY2U006854.t1
chr06	GY2_uniform_reannotated_v2	exon	2065118	2065264	.	+	.	Parent=GY2U006854.t1
chr06	GY2_uniform_reannotated_v2	exon	2068328	2068731	.	+	.	Parent=GY2U006854.t1
chr06	GY2_uniform_reannotated_v2	exon	2079603	2080090	.	+	.	Parent=GY2U006854.t1
chr06	GY2_uniform_reannotated_v2	CDS	2049319	2049366	.	+	0	Parent=GY2U006854.t1
chr06	GY2_uniform_reannotated_v2	CDS	2052535	2052621	.	+	0	Parent=GY2U006854.t1
chr06	GY2_uniform_reannotated_v2	CDS	2054495	2054584	.	+	0	Parent=GY2U006854.t1
chr06	GY2_uniform_reannotated_v2	CDS	2054734	2054820	.	+	0	Parent=GY2U006854.t1
chr06	GY2_uniform_reannotated_v2	CDS	2054944	2055057	.	+	0	Parent=GY2U006854.t1
chr06	GY2_uniform_reannotated_v2	CDS	2062982	2065033	.	+	0	Parent=GY2U006854.t1
chr06	GY2_uniform_reannotated_v2	CDS	2065118	2065264	.	+	0	Parent=GY2U006854.t1
chr06	GY2_uniform_reannotated_v2	CDS	2068328	2068731	.	+	0	Parent=GY2U006854.t1
chr06	GY2_uniform_reannotated_v2	CDS	2079603	2079765	.	+	1	Parent=GY2U006854.t1
chr06	GY2_uniform_reannotated_v2	transcript	2072676	2073645	.	+	.	ID=GY2U006854.t2;geneID=GY2U006854
chr06	GY2_uniform_reannotated_v2	exon	2072676	2073232	.	+	.	Parent=GY2U006854.t2
chr06	GY2_uniform_reannotated_v2	exon	2073306	2073645	.	+	.	Parent=GY2U006854.t2
chr06	GY2_uniform_reannotated_v2	CDS	2072676	2073232	.	+	0	Parent=GY2U006854.t2
chr06	GY2_uniform_reannotated_v2	CDS	2073306	2073645	.	+	1	Parent=GY2U006854.t2
chr06	GY2_uniform_reannotated_v2	transcript	2179809	2194672	.	+	.	ID=GY2U006855.t1;geneID=GY2U006855
chr06	GY2_uniform_reannotated_v2	exon	2179809	2180096	.	+	.	Parent=GY2U006855.t1
chr06	GY2_uniform_reannotated_v2	exon	2180307	2180459	.	+	.	Parent=GY2U006855.t1
chr06	GY2_uniform_reannotated_v2	exon	2182614	2182700	.	+	.	Parent=GY2U006855.t1
chr06	GY2_uniform_reannotated_v2	exon	2191618	2191709	.	+	.	Parent=GY2U006855.t1
chr06	GY2_uniform_reannotated_v2	exon	2191840	2191948	.	+	.	Parent=GY2U006855.t1
chr06	GY2_uniform_reannotated_v2	exon	2192057	2192092	.	+	.	Parent=GY2U006855.t1
chr06	GY2_uniform_reannotated_v2	exon	2192178	2192264	.	+	.	Parent=GY2U006855.t1
chr06	GY2_uniform_reannotated_v2	exon	2194446	2194672	.	+	.	Parent=GY2U006855.t1
chr06	GY2_uniform_reannotated_v2	CDS	2180457	2180459	.	+	0	Parent=GY2U006855.t1
chr06	GY2_uniform_reannotated_v2	CDS	2182614	2182700	.	+	0	Parent=GY2U006855.t1
chr06	GY2_uniform_reannotated_v2	CDS	2191618	2191709	.	+	0	Parent=GY2U006855.t1
chr06	GY2_uniform_reannotated_v2	CDS	2191840	2191948	.	+	1	Parent=GY2U006855.t1
chr06	GY2_uniform_reannotated_v2	CDS	2192057	2192092	.	+	0	Parent=GY2U006855.t1
chr06	GY2_uniform_reannotated_v2	CDS	2192178	2192264	.	+	0	Parent=GY2U006855.t1
chr06	GY2_uniform_reannotated_v2	CDS	2194446	2194517	.	+	0	Parent=GY2U006855.t1
chr06	GY2_uniform_reannotated_v2	transcript	2218498	2237243	.	-	.	ID=GY2U006856.t1;geneID=GY2U006856
chr06	GY2_uniform_reannotated_v2	exon	2218498	2218786	.	-	.	Parent=GY2U006856.t1
chr06	GY2_uniform_reannotated_v2	exon	2219505	2219605	.	-	.	Parent=GY2U006856.t1
chr06	GY2_uniform_reannotated_v2	exon	2219682	2219807	.	-	.	Parent=GY2U006856.t1
chr06	GY2_uniform_reannotated_v2	exon	2220353	2220445	.	-	.	Parent=GY2U006856.t1
chr06	GY2_uniform_reannotated_v2	exon	2221300	2221416	.	-	.	Parent=GY2U006856.t1
chr06	GY2_uniform_reannotated_v2	exon	2222242	2222304	.	-	.	Parent=GY2U006856.t1
chr06	GY2_uniform_reannotated_v2	exon	2222416	2222502	.	-	.	Parent=GY2U006856.t1
chr06	GY2_uniform_reannotated_v2	exon	2223568	2223600	.	-	.	Parent=GY2U006856.t1
chr06	GY2_uniform_reannotated_v2	exon	2223713	2223829	.	-	.	Parent=GY2U006856.t1
chr06	GY2_uniform_reannotated_v2	exon	2224685	2224777	.	-	.	Parent=GY2U006856.t1
chr06	GY2_uniform_reannotated_v2	exon	2227273	2227492	.	-	.	Parent=GY2U006856.t1
chr06	GY2_uniform_reannotated_v2	exon	2228061	2228149	.	-	.	Parent=GY2U006856.t1
chr06	GY2_uniform_reannotated_v2	exon	2229058	2229150	.	-	.	Parent=GY2U006856.t1
chr06	GY2_uniform_reannotated_v2	exon	2229234	2229338	.	-	.	Parent=GY2U006856.t1
chr06	GY2_uniform_reannotated_v2	exon	2229614	2229712	.	-	.	Parent=GY2U006856.t1
chr06	GY2_uniform_reannotated_v2	exon	2229801	2229863	.	-	.	Parent=GY2U006856.t1
chr06	GY2_uniform_reannotated_v2	exon	2229994	2230060	.	-	.	Parent=GY2U006856.t1
chr06	GY2_uniform_reannotated_v2	exon	2230198	2230283	.	-	.	Parent=GY2U006856.t1
chr06	GY2_uniform_reannotated_v2	exon	2232134	2232211	.	-	.	Parent=GY2U006856.t1
chr06	GY2_uniform_reannotated_v2	exon	2233474	2233569	.	-	.	Parent=GY2U006856.t1
chr06	GY2_uniform_reannotated_v2	exon	2233927	2234001	.	-	.	Parent=GY2U006856.t1
chr06	GY2_uniform_reannotated_v2	exon	2234089	2234133	.	-	.	Parent=GY2U006856.t1
chr06	GY2_uniform_reannotated_v2	exon	2235112	2235219	.	-	.	Parent=GY2U006856.t1
chr06	GY2_uniform_reannotated_v2	exon	2235512	2235595	.	-	.	Parent=GY2U006856.t1
chr06	GY2_uniform_reannotated_v2	exon	2236993	2237243	.	-	.	Parent=GY2U006856.t1
chr06	GY2_uniform_reannotated_v2	CDS	2218657	2218786	.	-	1	Parent=GY2U006856.t1
chr06	GY2_uniform_reannotated_v2	CDS	2219505	2219605	.	-	0	Parent=GY2U006856.t1
chr06	GY2_uniform_reannotated_v2	CDS	2219682	2219807	.	-	0	Parent=GY2U006856.t1
chr06	GY2_uniform_reannotated_v2	CDS	2220353	2220445	.	-	0	Parent=GY2U006856.t1
chr06	GY2_uniform_reannotated_v2	CDS	2221300	2221416	.	-	0	Parent=GY2U006856.t1
chr06	GY2_uniform_reannotated_v2	CDS	2222242	2222304	.	-	0	Parent=GY2U006856.t1
chr06	GY2_uniform_reannotated_v2	CDS	2222416	2222502	.	-	0	Parent=GY2U006856.t1
chr06	GY2_uniform_reannotated_v2	CDS	2223568	2223600	.	-	0	Parent=GY2U006856.t1
chr06	GY2_uniform_reannotated_v2	CDS	2223713	2223829	.	-	0	Parent=GY2U006856.t1
chr06	GY2_uniform_reannotated_v2	CDS	2224685	2224777	.	-	0	Parent=GY2U006856.t1
chr06	GY2_uniform_reannotated_v2	CDS	2227273	2227492	.	-	1	Parent=GY2U006856.t1
chr06	GY2_uniform_reannotated_v2	CDS	2228061	2228149	.	-	0	Parent=GY2U006856.t1
chr06	GY2_uniform_reannotated_v2	CDS	2229058	2229150	.	-	0	Parent=GY2U006856.t1
chr06	GY2_uniform_reannotated_v2	CDS	2229234	2229338	.	-	0	Parent=GY2U006856.t1
chr06	GY2_uniform_reannotated_v2	CDS	2229614	2229712	.	-	0	Parent=GY2U006856.t1
chr06	GY2_uniform_reannotated_v2	CDS	2229801	2229863	.	-	0	Parent=GY2U006856.t1
chr06	GY2_uniform_reannotated_v2	CDS	2229994	2230060	.	-	1	Parent=GY2U006856.t1
chr06	GY2_uniform_reannotated_v2	CDS	2230198	2230283	.	-	0	Parent=GY2U006856.t1
chr06	GY2_uniform_reannotated_v2	CDS	2232134	2232211	.	-	0	Parent=GY2U006856.t1
chr06	GY2_uniform_reannotated_v2	CDS	2233474	2233569	.	-	0	Parent=GY2U006856.t1
chr06	GY2_uniform_reannotated_v2	CDS	2233927	2234001	.	-	0	Parent=GY2U006856.t1
chr06	GY2_uniform_reannotated_v2	CDS	2234089	2234133	.	-	0	Parent=GY2U006856.t1
chr06	GY2_uniform_reannotated_v2	CDS	2235112	2235219	.	-	0	Parent=GY2U006856.t1
chr06	GY2_uniform_reannotated_v2	CDS	2235512	2235595	.	-	0	Parent=GY2U006856.t1
chr06	GY2_uniform_reannotated_v2	CDS	2236993	2237094	.	-	0	Parent=GY2U006856.t1
chr06	GY2_uniform_reannotated_v2	transcript	2218657	2237304	.	-	.	ID=GY2U006856.t2;geneID=GY2U006856
chr06	GY2_uniform_reannotated_v2	exon	2218657	2218786	.	-	.	Parent=GY2U006856.t2
chr06	GY2_uniform_reannotated_v2	exon	2219505	2219605	.	-	.	Parent=GY2U006856.t2
chr06	GY2_uniform_reannotated_v2	exon	2219682	2219807	.	-	.	Parent=GY2U006856.t2
chr06	GY2_uniform_reannotated_v2	exon	2220353	2220445	.	-	.	Parent=GY2U006856.t2
chr06	GY2_uniform_reannotated_v2	exon	2221300	2221416	.	-	.	Parent=GY2U006856.t2
chr06	GY2_uniform_reannotated_v2	exon	2222242	2222304	.	-	.	Parent=GY2U006856.t2
chr06	GY2_uniform_reannotated_v2	exon	2222416	2222502	.	-	.	Parent=GY2U006856.t2
chr06	GY2_uniform_reannotated_v2	exon	2223568	2223600	.	-	.	Parent=GY2U006856.t2
chr06	GY2_uniform_reannotated_v2	exon	2223713	2223829	.	-	.	Parent=GY2U006856.t2
chr06	GY2_uniform_reannotated_v2	exon	2224685	2224777	.	-	.	Parent=GY2U006856.t2
chr06	GY2_uniform_reannotated_v2	exon	2227273	2227492	.	-	.	Parent=GY2U006856.t2
chr06	GY2_uniform_reannotated_v2	exon	2228061	2228149	.	-	.	Parent=GY2U006856.t2
chr06	GY2_uniform_reannotated_v2	exon	2229058	2229150	.	-	.	Parent=GY2U006856.t2
chr06	GY2_uniform_reannotated_v2	exon	2229234	2229338	.	-	.	Parent=GY2U006856.t2
chr06	GY2_uniform_reannotated_v2	exon	2229614	2229712	.	-	.	Parent=GY2U006856.t2
chr06	GY2_uniform_reannotated_v2	exon	2229801	2229863	.	-	.	Parent=GY2U006856.t2
chr06	GY2_uniform_reannotated_v2	exon	2229994	2230060	.	-	.	Parent=GY2U006856.t2
chr06	GY2_uniform_reannotated_v2	exon	2230198	2230283	.	-	.	Parent=GY2U006856.t2
chr06	GY2_uniform_reannotated_v2	exon	2232134	2232211	.	-	.	Parent=GY2U006856.t2
chr06	GY2_uniform_reannotated_v2	exon	2233474	2233569	.	-	.	Parent=GY2U006856.t2
chr06	GY2_uniform_reannotated_v2	exon	2233927	2234001	.	-	.	Parent=GY2U006856.t2
chr06	GY2_uniform_reannotated_v2	exon	2234089	2234133	.	-	.	Parent=GY2U006856.t2
chr06	GY2_uniform_reannotated_v2	exon	2235112	2235219	.	-	.	Parent=GY2U006856.t2
chr06	GY2_uniform_reannotated_v2	exon	2235512	2235595	.	-	.	Parent=GY2U006856.t2
chr06	GY2_uniform_reannotated_v2	exon	2236993	2237304	.	-	.	Parent=GY2U006856.t2
chr06	GY2_uniform_reannotated_v2	CDS	2218657	2218786	.	-	1	Parent=GY2U006856.t2
chr06	GY2_uniform_reannotated_v2	CDS	2219505	2219605	.	-	0	Parent=GY2U006856.t2
chr06	GY2_uniform_reannotated_v2	CDS	2219682	2219807	.	-	0	Parent=GY2U006856.t2
chr06	GY2_uniform_reannotated_v2	CDS	2220353	2220445	.	-	0	Parent=GY2U006856.t2
chr06	GY2_uniform_reannotated_v2	CDS	2221300	2221416	.	-	0	Parent=GY2U006856.t2
chr06	GY2_uniform_reannotated_v2	CDS	2222242	2222304	.	-	0	Parent=GY2U006856.t2
chr06	GY2_uniform_reannotated_v2	CDS	2222416	2222502	.	-	0	Parent=GY2U006856.t2
chr06	GY2_uniform_reannotated_v2	CDS	2223568	2223600	.	-	0	Parent=GY2U006856.t2
chr06	GY2_uniform_reannotated_v2	CDS	2223713	2223829	.	-	0	Parent=GY2U006856.t2
chr06	GY2_uniform_reannotated_v2	CDS	2224685	2224777	.	-	0	Parent=GY2U006856.t2
chr06	GY2_uniform_reannotated_v2	CDS	2227273	2227492	.	-	1	Parent=GY2U006856.t2
chr06	GY2_uniform_reannotated_v2	CDS	2228061	2228149	.	-	0	Parent=GY2U006856.t2
chr06	GY2_uniform_reannotated_v2	CDS	2229058	2229150	.	-	0	Parent=GY2U006856.t2
chr06	GY2_uniform_reannotated_v2	CDS	2229234	2229338	.	-	0	Parent=GY2U006856.t2
chr06	GY2_uniform_reannotated_v2	CDS	2229614	2229712	.	-	0	Parent=GY2U006856.t2
chr06	GY2_uniform_reannotated_v2	CDS	2229801	2229863	.	-	0	Parent=GY2U006856.t2
chr06	GY2_uniform_reannotated_v2	CDS	2229994	2230060	.	-	1	Parent=GY2U006856.t2
chr06	GY2_uniform_reannotated_v2	CDS	2230198	2230283	.	-	0	Parent=GY2U006856.t2
chr06	GY2_uniform_reannotated_v2	CDS	2232134	2232211	.	-	0	Parent=GY2U006856.t2
chr06	GY2_uniform_reannotated_v2	CDS	2233474	2233569	.	-	0	Parent=GY2U006856.t2
chr06	GY2_uniform_reannotated_v2	CDS	2233927	2234001	.	-	0	Parent=GY2U006856.t2
chr06	GY2_uniform_reannotated_v2	CDS	2234089	2234133	.	-	0	Parent=GY2U006856.t2
chr06	GY2_uniform_reannotated_v2	CDS	2235112	2235219	.	-	0	Parent=GY2U006856.t2
chr06	GY2_uniform_reannotated_v2	CDS	2235512	2235595	.	-	0	Parent=GY2U006856.t2
chr06	GY2_uniform_reannotated_v2	CDS	2236993	2237304	.	-	0	Parent=GY2U006856.t2
chr06	GY2_uniform_reannotated_v2	transcript	2237760	2240135	.	+	.	ID=GY2U006857.t1;geneID=GY2U006857
chr06	GY2_uniform_reannotated_v2	exon	2237760	2238014	.	+	.	Parent=GY2U006857.t1
chr06	GY2_uniform_reannotated_v2	exon	2238949	2240135	.	+	.	Parent=GY2U006857.t1
chr06	GY2_uniform_reannotated_v2	CDS	2237778	2238014	.	+	0	Parent=GY2U006857.t1
chr06	GY2_uniform_reannotated_v2	CDS	2238949	2239371	.	+	0	Parent=GY2U006857.t1
chr06	GY2_uniform_reannotated_v2	transcript	2244866	2245921	.	+	.	ID=GY2U006858.t1;geneID=GY2U006858
chr06	GY2_uniform_reannotated_v2	exon	2244866	2245295	.	+	.	Parent=GY2U006858.t1
chr06	GY2_uniform_reannotated_v2	exon	2245734	2245921	.	+	.	Parent=GY2U006858.t1
chr06	GY2_uniform_reannotated_v2	CDS	2244949	2245295	.	+	0	Parent=GY2U006858.t1
chr06	GY2_uniform_reannotated_v2	CDS	2245734	2245914	.	+	1	Parent=GY2U006858.t1
chr06	GY2_uniform_reannotated_v2	transcript	2248797	2250508	.	-	.	ID=GY2U006859.t1;geneID=GY2U006859
chr06	GY2_uniform_reannotated_v2	exon	2248797	2249015	.	-	.	Parent=GY2U006859.t1
chr06	GY2_uniform_reannotated_v2	exon	2249139	2249203	.	-	.	Parent=GY2U006859.t1
chr06	GY2_uniform_reannotated_v2	exon	2249512	2250508	.	-	.	Parent=GY2U006859.t1
chr06	GY2_uniform_reannotated_v2	CDS	2248895	2249015	.	-	1	Parent=GY2U006859.t1
chr06	GY2_uniform_reannotated_v2	CDS	2249139	2249203	.	-	0	Parent=GY2U006859.t1
chr06	GY2_uniform_reannotated_v2	CDS	2249512	2250156	.	-	0	Parent=GY2U006859.t1
chr06	GY2_uniform_reannotated_v2	transcript	2248895	2250156	.	-	.	ID=GY2U006859.t2;geneID=GY2U006859
chr06	GY2_uniform_reannotated_v2	exon	2248895	2249015	.	-	.	Parent=GY2U006859.t2
chr06	GY2_uniform_reannotated_v2	exon	2249139	2249203	.	-	.	Parent=GY2U006859.t2
chr06	GY2_uniform_reannotated_v2	exon	2249512	2250156	.	-	.	Parent=GY2U006859.t2
chr06	GY2_uniform_reannotated_v2	CDS	2248895	2249015	.	-	1	Parent=GY2U006859.t2
chr06	GY2_uniform_reannotated_v2	CDS	2249139	2249203	.	-	0	Parent=GY2U006859.t2
chr06	GY2_uniform_reannotated_v2	CDS	2249512	2250156	.	-	0	Parent=GY2U006859.t2
chr06	GY2_uniform_reannotated_v2	transcript	2258086	2270694	.	+	.	ID=GY2U006860.t1;geneID=GY2U006860
chr06	GY2_uniform_reannotated_v2	exon	2258086	2260044	.	+	.	Parent=GY2U006860.t1
chr06	GY2_uniform_reannotated_v2	exon	2260368	2260559	.	+	.	Parent=GY2U006860.t1
chr06	GY2_uniform_reannotated_v2	exon	2263346	2263399	.	+	.	Parent=GY2U006860.t1
chr06	GY2_uniform_reannotated_v2	exon	2263829	2263917	.	+	.	Parent=GY2U006860.t1
chr06	GY2_uniform_reannotated_v2	exon	2264021	2264297	.	+	.	Parent=GY2U006860.t1
chr06	GY2_uniform_reannotated_v2	exon	2264410	2264466	.	+	.	Parent=GY2U006860.t1
chr06	GY2_uniform_reannotated_v2	exon	2265070	2265101	.	+	.	Parent=GY2U006860.t1
chr06	GY2_uniform_reannotated_v2	exon	2266682	2266817	.	+	.	Parent=GY2U006860.t1
chr06	GY2_uniform_reannotated_v2	exon	2266897	2267070	.	+	.	Parent=GY2U006860.t1
chr06	GY2_uniform_reannotated_v2	exon	2267892	2268530	.	+	.	Parent=GY2U006860.t1
chr06	GY2_uniform_reannotated_v2	exon	2268639	2268776	.	+	.	Parent=GY2U006860.t1
chr06	GY2_uniform_reannotated_v2	exon	2268932	2269030	.	+	.	Parent=GY2U006860.t1
chr06	GY2_uniform_reannotated_v2	exon	2269432	2269532	.	+	.	Parent=GY2U006860.t1
chr06	GY2_uniform_reannotated_v2	exon	2269661	2269751	.	+	.	Parent=GY2U006860.t1
chr06	GY2_uniform_reannotated_v2	exon	2269960	2270694	.	+	.	Parent=GY2U006860.t1
chr06	GY2_uniform_reannotated_v2	CDS	2259901	2260044	.	+	0	Parent=GY2U006860.t1
chr06	GY2_uniform_reannotated_v2	CDS	2260368	2260559	.	+	0	Parent=GY2U006860.t1
chr06	GY2_uniform_reannotated_v2	CDS	2263346	2263399	.	+	0	Parent=GY2U006860.t1
chr06	GY2_uniform_reannotated_v2	CDS	2263829	2263917	.	+	0	Parent=GY2U006860.t1
chr06	GY2_uniform_reannotated_v2	CDS	2264021	2264297	.	+	1	Parent=GY2U006860.t1
chr06	GY2_uniform_reannotated_v2	CDS	2264410	2264466	.	+	0	Parent=GY2U006860.t1
chr06	GY2_uniform_reannotated_v2	CDS	2265070	2265101	.	+	0	Parent=GY2U006860.t1
chr06	GY2_uniform_reannotated_v2	CDS	2266682	2266817	.	+	1	Parent=GY2U006860.t1
chr06	GY2_uniform_reannotated_v2	CDS	2266897	2267070	.	+	0	Parent=GY2U006860.t1
chr06	GY2_uniform_reannotated_v2	CDS	2267892	2268530	.	+	0	Parent=GY2U006860.t1
chr06	GY2_uniform_reannotated_v2	CDS	2268639	2268776	.	+	0	Parent=GY2U006860.t1
chr06	GY2_uniform_reannotated_v2	CDS	2268932	2269030	.	+	0	Parent=GY2U006860.t1
chr06	GY2_uniform_reannotated_v2	CDS	2269432	2269532	.	+	0	Parent=GY2U006860.t1
chr06	GY2_uniform_reannotated_v2	CDS	2269661	2269751	.	+	1	Parent=GY2U006860.t1
chr06	GY2_uniform_reannotated_v2	CDS	2269960	2270082	.	+	0	Parent=GY2U006860.t1
chr06	GY2_uniform_reannotated_v2	transcript	2271740	2276579	.	-	.	ID=GY2U006861.t1;geneID=GY2U006861
chr06	GY2_uniform_reannotated_v2	exon	2271740	2272130	.	-	.	Parent=GY2U006861.t1
chr06	GY2_uniform_reannotated_v2	exon	2272704	2272913	.	-	.	Parent=GY2U006861.t1
chr06	GY2_uniform_reannotated_v2	exon	2273794	2274056	.	-	.	Parent=GY2U006861.t1
chr06	GY2_uniform_reannotated_v2	exon	2275532	2275745	.	-	.	Parent=GY2U006861.t1
chr06	GY2_uniform_reannotated_v2	exon	2276160	2276579	.	-	.	Parent=GY2U006861.t1
chr06	GY2_uniform_reannotated_v2	CDS	2271981	2272130	.	-	0	Parent=GY2U006861.t1
chr06	GY2_uniform_reannotated_v2	CDS	2272704	2272913	.	-	0	Parent=GY2U006861.t1
chr06	GY2_uniform_reannotated_v2	CDS	2273794	2274056	.	-	2	Parent=GY2U006861.t1
chr06	GY2_uniform_reannotated_v2	CDS	2275532	2275745	.	-	0	Parent=GY2U006861.t1
chr06	GY2_uniform_reannotated_v2	CDS	2276160	2276315	.	-	0	Parent=GY2U006861.t1
chr06	GY2_uniform_reannotated_v2	transcript	2279035	2281445	.	-	.	ID=GY2U006862.t1;geneID=GY2U006862
chr06	GY2_uniform_reannotated_v2	exon	2279035	2279602	.	-	.	Parent=GY2U006862.t1
chr06	GY2_uniform_reannotated_v2	exon	2279815	2280037	.	-	.	Parent=GY2U006862.t1
chr06	GY2_uniform_reannotated_v2	exon	2280194	2280281	.	-	.	Parent=GY2U006862.t1
chr06	GY2_uniform_reannotated_v2	exon	2280405	2280793	.	-	.	Parent=GY2U006862.t1
chr06	GY2_uniform_reannotated_v2	exon	2280965	2281445	.	-	.	Parent=GY2U006862.t1
chr06	GY2_uniform_reannotated_v2	CDS	2279262	2279602	.	-	2	Parent=GY2U006862.t1
chr06	GY2_uniform_reannotated_v2	CDS	2279815	2280037	.	-	0	Parent=GY2U006862.t1
chr06	GY2_uniform_reannotated_v2	CDS	2280194	2280281	.	-	1	Parent=GY2U006862.t1
chr06	GY2_uniform_reannotated_v2	CDS	2280405	2280793	.	-	0	Parent=GY2U006862.t1
chr06	GY2_uniform_reannotated_v2	CDS	2280965	2281279	.	-	0	Parent=GY2U006862.t1
chr06	GY2_uniform_reannotated_v2	transcript	2290760	2294129	.	+	.	ID=GY2U006863.t1;geneID=GY2U006863
chr06	GY2_uniform_reannotated_v2	exon	2290760	2290948	.	+	.	Parent=GY2U006863.t1
chr06	GY2_uniform_reannotated_v2	exon	2292172	2292225	.	+	.	Parent=GY2U006863.t1
chr06	GY2_uniform_reannotated_v2	exon	2292657	2292745	.	+	.	Parent=GY2U006863.t1
chr06	GY2_uniform_reannotated_v2	exon	2292849	2293125	.	+	.	Parent=GY2U006863.t1
chr06	GY2_uniform_reannotated_v2	exon	2293238	2293294	.	+	.	Parent=GY2U006863.t1
chr06	GY2_uniform_reannotated_v2	exon	2293898	2293929	.	+	.	Parent=GY2U006863.t1
chr06	GY2_uniform_reannotated_v2	exon	2294063	2294129	.	+	.	Parent=GY2U006863.t1
chr06	GY2_uniform_reannotated_v2	CDS	2290760	2290948	.	+	0	Parent=GY2U006863.t1
chr06	GY2_uniform_reannotated_v2	CDS	2292172	2292225	.	+	0	Parent=GY2U006863.t1
chr06	GY2_uniform_reannotated_v2	CDS	2292657	2292745	.	+	0	Parent=GY2U006863.t1
chr06	GY2_uniform_reannotated_v2	CDS	2292849	2293125	.	+	1	Parent=GY2U006863.t1
chr06	GY2_uniform_reannotated_v2	CDS	2293238	2293294	.	+	0	Parent=GY2U006863.t1
chr06	GY2_uniform_reannotated_v2	CDS	2293898	2293929	.	+	0	Parent=GY2U006863.t1
chr06	GY2_uniform_reannotated_v2	CDS	2294063	2294129	.	+	1	Parent=GY2U006863.t1
chr06	GY2_uniform_reannotated_v2	transcript	2296233	2298656	.	-	.	ID=GY2U006864.t1;geneID=GY2U006864
chr06	GY2_uniform_reannotated_v2	exon	2296233	2296762	.	-	.	Parent=GY2U006864.t1
chr06	GY2_uniform_reannotated_v2	exon	2296994	2297216	.	-	.	Parent=GY2U006864.t1
chr06	GY2_uniform_reannotated_v2	exon	2297373	2297460	.	-	.	Parent=GY2U006864.t1
chr06	GY2_uniform_reannotated_v2	exon	2297573	2297961	.	-	.	Parent=GY2U006864.t1
chr06	GY2_uniform_reannotated_v2	exon	2298173	2298656	.	-	.	Parent=GY2U006864.t1
chr06	GY2_uniform_reannotated_v2	CDS	2296422	2296762	.	-	2	Parent=GY2U006864.t1
chr06	GY2_uniform_reannotated_v2	CDS	2296994	2297216	.	-	0	Parent=GY2U006864.t1
chr06	GY2_uniform_reannotated_v2	CDS	2297373	2297460	.	-	1	Parent=GY2U006864.t1
chr06	GY2_uniform_reannotated_v2	CDS	2297573	2297961	.	-	0	Parent=GY2U006864.t1
chr06	GY2_uniform_reannotated_v2	CDS	2298173	2298487	.	-	0	Parent=GY2U006864.t1
chr06	GY2_uniform_reannotated_v2	transcript	2296422	2298472	.	-	.	ID=GY2U006864.t2;geneID=GY2U006864
chr06	GY2_uniform_reannotated_v2	exon	2296422	2296762	.	-	.	Parent=GY2U006864.t2
chr06	GY2_uniform_reannotated_v2	exon	2296994	2297216	.	-	.	Parent=GY2U006864.t2
chr06	GY2_uniform_reannotated_v2	exon	2297373	2297460	.	-	.	Parent=GY2U006864.t2
chr06	GY2_uniform_reannotated_v2	exon	2297573	2297961	.	-	.	Parent=GY2U006864.t2
chr06	GY2_uniform_reannotated_v2	exon	2298173	2298472	.	-	.	Parent=GY2U006864.t2
chr06	GY2_uniform_reannotated_v2	CDS	2296422	2296762	.	-	2	Parent=GY2U006864.t2
chr06	GY2_uniform_reannotated_v2	CDS	2296994	2297216	.	-	0	Parent=GY2U006864.t2
chr06	GY2_uniform_reannotated_v2	CDS	2297373	2297460	.	-	1	Parent=GY2U006864.t2
chr06	GY2_uniform_reannotated_v2	CDS	2297573	2297961	.	-	0	Parent=GY2U006864.t2
chr06	GY2_uniform_reannotated_v2	CDS	2298173	2298472	.	-	0	Parent=GY2U006864.t2
chr06	GY2_uniform_reannotated_v2	transcript	2307775	2309246	.	-	.	ID=GY2U006865.t1;geneID=GY2U006865
chr06	GY2_uniform_reannotated_v2	exon	2307775	2307794	.	-	.	Parent=GY2U006865.t1
chr06	GY2_uniform_reannotated_v2	exon	2307943	2308347	.	-	.	Parent=GY2U006865.t1
chr06	GY2_uniform_reannotated_v2	exon	2308425	2308647	.	-	.	Parent=GY2U006865.t1
chr06	GY2_uniform_reannotated_v2	exon	2308725	2309246	.	-	.	Parent=GY2U006865.t1
chr06	GY2_uniform_reannotated_v2	CDS	2307775	2307794	.	-	2	Parent=GY2U006865.t1
chr06	GY2_uniform_reannotated_v2	CDS	2307943	2308347	.	-	2	Parent=GY2U006865.t1
chr06	GY2_uniform_reannotated_v2	CDS	2308425	2308647	.	-	0	Parent=GY2U006865.t1
chr06	GY2_uniform_reannotated_v2	CDS	2308725	2309246	.	-	0	Parent=GY2U006865.t1
chr06	GY2_uniform_reannotated_v2	transcript	2367830	2371948	.	+	.	ID=GY2U006866.t1;geneID=GY2U006866
chr06	GY2_uniform_reannotated_v2	exon	2367830	2368326	.	+	.	Parent=GY2U006866.t1
chr06	GY2_uniform_reannotated_v2	exon	2368494	2368882	.	+	.	Parent=GY2U006866.t1
chr06	GY2_uniform_reannotated_v2	exon	2370760	2370847	.	+	.	Parent=GY2U006866.t1
chr06	GY2_uniform_reannotated_v2	exon	2371003	2371225	.	+	.	Parent=GY2U006866.t1
chr06	GY2_uniform_reannotated_v2	exon	2371350	2371948	.	+	.	Parent=GY2U006866.t1
chr06	GY2_uniform_reannotated_v2	CDS	2368015	2368326	.	+	0	Parent=GY2U006866.t1
chr06	GY2_uniform_reannotated_v2	CDS	2368494	2368882	.	+	0	Parent=GY2U006866.t1
chr06	GY2_uniform_reannotated_v2	CDS	2370760	2370847	.	+	1	Parent=GY2U006866.t1
chr06	GY2_uniform_reannotated_v2	CDS	2371003	2371225	.	+	0	Parent=GY2U006866.t1
chr06	GY2_uniform_reannotated_v2	CDS	2371350	2371690	.	+	2	Parent=GY2U006866.t1
chr06	GY2_uniform_reannotated_v2	transcript	2379707	2384916	.	-	.	ID=GY2U006867.t1;geneID=GY2U006867
chr06	GY2_uniform_reannotated_v2	exon	2379707	2379981	.	-	.	Parent=GY2U006867.t1
chr06	GY2_uniform_reannotated_v2	exon	2380127	2381015	.	-	.	Parent=GY2U006867.t1
chr06	GY2_uniform_reannotated_v2	exon	2384412	2384916	.	-	.	Parent=GY2U006867.t1
chr06	GY2_uniform_reannotated_v2	CDS	2380177	2381015	.	-	2	Parent=GY2U006867.t1
chr06	GY2_uniform_reannotated_v2	CDS	2384412	2384688	.	-	0	Parent=GY2U006867.t1
chr06	GY2_uniform_reannotated_v2	transcript	2394214	2401509	.	-	.	ID=GY2U006868.t1;geneID=GY2U006868
chr06	GY2_uniform_reannotated_v2	exon	2394214	2394719	.	-	.	Parent=GY2U006868.t1
chr06	GY2_uniform_reannotated_v2	exon	2395813	2396008	.	-	.	Parent=GY2U006868.t1
chr06	GY2_uniform_reannotated_v2	exon	2397492	2397692	.	-	.	Parent=GY2U006868.t1
chr06	GY2_uniform_reannotated_v2	exon	2397848	2398768	.	-	.	Parent=GY2U006868.t1
chr06	GY2_uniform_reannotated_v2	exon	2401365	2401509	.	-	.	Parent=GY2U006868.t1
chr06	GY2_uniform_reannotated_v2	CDS	2394535	2394719	.	-	2	Parent=GY2U006868.t1
chr06	GY2_uniform_reannotated_v2	CDS	2395813	2396008	.	-	0	Parent=GY2U006868.t1
chr06	GY2_uniform_reannotated_v2	CDS	2397492	2397692	.	-	0	Parent=GY2U006868.t1
chr06	GY2_uniform_reannotated_v2	CDS	2397848	2398756	.	-	0	Parent=GY2U006868.t1
chr06	GY2_uniform_reannotated_v2	transcript	2410955	2415961	.	-	.	ID=GY2U006869.t1;geneID=GY2U006869
chr06	GY2_uniform_reannotated_v2	exon	2410955	2411218	.	-	.	Parent=GY2U006869.t1
chr06	GY2_uniform_reannotated_v2	exon	2411428	2411501	.	-	.	Parent=GY2U006869.t1
chr06	GY2_uniform_reannotated_v2	exon	2413028	2413128	.	-	.	Parent=GY2U006869.t1
chr06	GY2_uniform_reannotated_v2	exon	2413203	2413345	.	-	.	Parent=GY2U006869.t1
chr06	GY2_uniform_reannotated_v2	exon	2415032	2415217	.	-	.	Parent=GY2U006869.t1
chr06	GY2_uniform_reannotated_v2	exon	2415830	2415961	.	-	.	Parent=GY2U006869.t1
chr06	GY2_uniform_reannotated_v2	CDS	2411115	2411218	.	-	2	Parent=GY2U006869.t1
chr06	GY2_uniform_reannotated_v2	CDS	2411428	2411501	.	-	1	Parent=GY2U006869.t1
chr06	GY2_uniform_reannotated_v2	CDS	2413028	2413128	.	-	0	Parent=GY2U006869.t1
chr06	GY2_uniform_reannotated_v2	CDS	2413203	2413345	.	-	2	Parent=GY2U006869.t1
chr06	GY2_uniform_reannotated_v2	CDS	2415032	2415209	.	-	0	Parent=GY2U006869.t1
chr06	GY2_uniform_reannotated_v2	transcript	2417886	2420507	.	+	.	ID=GY2U006870.t1;geneID=GY2U006870
chr06	GY2_uniform_reannotated_v2	exon	2417886	2418131	.	+	.	Parent=GY2U006870.t1
chr06	GY2_uniform_reannotated_v2	exon	2418825	2419087	.	+	.	Parent=GY2U006870.t1
chr06	GY2_uniform_reannotated_v2	exon	2419175	2419372	.	+	.	Parent=GY2U006870.t1
chr06	GY2_uniform_reannotated_v2	exon	2419887	2420106	.	+	.	Parent=GY2U006870.t1
chr06	GY2_uniform_reannotated_v2	exon	2420192	2420507	.	+	.	Parent=GY2U006870.t1
chr06	GY2_uniform_reannotated_v2	CDS	2417996	2418131	.	+	0	Parent=GY2U006870.t1
chr06	GY2_uniform_reannotated_v2	CDS	2418825	2419087	.	+	2	Parent=GY2U006870.t1
chr06	GY2_uniform_reannotated_v2	CDS	2419175	2419372	.	+	0	Parent=GY2U006870.t1
chr06	GY2_uniform_reannotated_v2	CDS	2419887	2420106	.	+	0	Parent=GY2U006870.t1
chr06	GY2_uniform_reannotated_v2	CDS	2420192	2420289	.	+	2	Parent=GY2U006870.t1
chr06	GY2_uniform_reannotated_v2	transcript	2600135	2605974	.	+	.	ID=GY2U006871.t1;geneID=GY2U006871
chr06	GY2_uniform_reannotated_v2	exon	2600135	2601853	.	+	.	Parent=GY2U006871.t1
chr06	GY2_uniform_reannotated_v2	exon	2602943	2603115	.	+	.	Parent=GY2U006871.t1
chr06	GY2_uniform_reannotated_v2	exon	2605456	2605974	.	+	.	Parent=GY2U006871.t1
chr06	GY2_uniform_reannotated_v2	CDS	2600163	2601853	.	+	0	Parent=GY2U006871.t1
chr06	GY2_uniform_reannotated_v2	CDS	2602943	2603115	.	+	1	Parent=GY2U006871.t1
chr06	GY2_uniform_reannotated_v2	CDS	2605456	2605469	.	+	2	Parent=GY2U006871.t1
chr06	GY2_uniform_reannotated_v2	transcript	2612401	2614394	.	-	.	ID=GY2U006872.t1;geneID=GY2U006872
chr06	GY2_uniform_reannotated_v2	exon	2612401	2614394	.	-	.	Parent=GY2U006872.t1
chr06	GY2_uniform_reannotated_v2	CDS	2612607	2613704	.	-	0	Parent=GY2U006872.t1
chr06	GY2_uniform_reannotated_v2	transcript	2707414	2716450	.	+	.	ID=GY2U006873.t1;geneID=GY2U006873
chr06	GY2_uniform_reannotated_v2	exon	2707414	2707956	.	+	.	Parent=GY2U006873.t1
chr06	GY2_uniform_reannotated_v2	exon	2712102	2712661	.	+	.	Parent=GY2U006873.t1
chr06	GY2_uniform_reannotated_v2	exon	2712752	2712967	.	+	.	Parent=GY2U006873.t1
chr06	GY2_uniform_reannotated_v2	exon	2715313	2716450	.	+	.	Parent=GY2U006873.t1
chr06	GY2_uniform_reannotated_v2	CDS	2707779	2707956	.	+	0	Parent=GY2U006873.t1
chr06	GY2_uniform_reannotated_v2	CDS	2712102	2712661	.	+	2	Parent=GY2U006873.t1
chr06	GY2_uniform_reannotated_v2	CDS	2712752	2712967	.	+	0	Parent=GY2U006873.t1
chr06	GY2_uniform_reannotated_v2	CDS	2715313	2715336	.	+	0	Parent=GY2U006873.t1
chr06	GY2_uniform_reannotated_v2	transcript	2747443	2748087	.	+	.	ID=GY2U006874.t1;geneID=GY2U006874
chr06	GY2_uniform_reannotated_v2	exon	2747443	2748087	.	+	.	Parent=GY2U006874.t1
chr06	GY2_uniform_reannotated_v2	CDS	2747443	2748087	.	+	0	Parent=GY2U006874.t1
chr06	GY2_uniform_reannotated_v2	transcript	3060368	3062101	.	-	.	ID=GY2U006875.t1;geneID=GY2U006875
chr06	GY2_uniform_reannotated_v2	exon	3060368	3062101	.	-	.	Parent=GY2U006875.t1
chr06	GY2_uniform_reannotated_v2	CDS	3060571	3061977	.	-	0	Parent=GY2U006875.t1
chr06	GY2_uniform_reannotated_v2	transcript	3094895	3099889	.	+	.	ID=GY2U006876.t1;geneID=GY2U006876
chr06	GY2_uniform_reannotated_v2	exon	3094895	3095103	.	+	.	Parent=GY2U006876.t1
chr06	GY2_uniform_reannotated_v2	exon	3095681	3096158	.	+	.	Parent=GY2U006876.t1
chr06	GY2_uniform_reannotated_v2	exon	3096531	3096791	.	+	.	Parent=GY2U006876.t1
chr06	GY2_uniform_reannotated_v2	exon	3098005	3098127	.	+	.	Parent=GY2U006876.t1
chr06	GY2_uniform_reannotated_v2	exon	3099092	3099889	.	+	.	Parent=GY2U006876.t1
chr06	GY2_uniform_reannotated_v2	CDS	3095784	3096158	.	+	0	Parent=GY2U006876.t1
chr06	GY2_uniform_reannotated_v2	CDS	3096531	3096791	.	+	0	Parent=GY2U006876.t1
chr06	GY2_uniform_reannotated_v2	CDS	3098005	3098127	.	+	0	Parent=GY2U006876.t1
chr06	GY2_uniform_reannotated_v2	CDS	3099092	3099631	.	+	0	Parent=GY2U006876.t1
chr06	GY2_uniform_reannotated_v2	transcript	3104822	3115326	.	+	.	ID=GY2U006877.t1;geneID=GY2U006877
chr06	GY2_uniform_reannotated_v2	exon	3104822	3105027	.	+	.	Parent=GY2U006877.t1
chr06	GY2_uniform_reannotated_v2	exon	3106376	3106556	.	+	.	Parent=GY2U006877.t1
chr06	GY2_uniform_reannotated_v2	exon	3106909	3107285	.	+	.	Parent=GY2U006877.t1
chr06	GY2_uniform_reannotated_v2	exon	3107382	3107551	.	+	.	Parent=GY2U006877.t1
chr06	GY2_uniform_reannotated_v2	exon	3108151	3108224	.	+	.	Parent=GY2U006877.t1
chr06	GY2_uniform_reannotated_v2	exon	3108656	3108710	.	+	.	Parent=GY2U006877.t1
chr06	GY2_uniform_reannotated_v2	exon	3111386	3111460	.	+	.	Parent=GY2U006877.t1
chr06	GY2_uniform_reannotated_v2	exon	3111992	3112065	.	+	.	Parent=GY2U006877.t1
chr06	GY2_uniform_reannotated_v2	exon	3112153	3112201	.	+	.	Parent=GY2U006877.t1
chr06	GY2_uniform_reannotated_v2	exon	3113107	3113191	.	+	.	Parent=GY2U006877.t1
chr06	GY2_uniform_reannotated_v2	exon	3114832	3114888	.	+	.	Parent=GY2U006877.t1
chr06	GY2_uniform_reannotated_v2	exon	3114982	3115326	.	+	.	Parent=GY2U006877.t1
chr06	GY2_uniform_reannotated_v2	CDS	3106958	3107285	.	+	0	Parent=GY2U006877.t1
chr06	GY2_uniform_reannotated_v2	CDS	3107382	3107551	.	+	2	Parent=GY2U006877.t1
chr06	GY2_uniform_reannotated_v2	CDS	3108151	3108224	.	+	0	Parent=GY2U006877.t1
chr06	GY2_uniform_reannotated_v2	CDS	3108656	3108710	.	+	1	Parent=GY2U006877.t1
chr06	GY2_uniform_reannotated_v2	CDS	3111386	3111460	.	+	0	Parent=GY2U006877.t1
chr06	GY2_uniform_reannotated_v2	CDS	3111992	3112065	.	+	0	Parent=GY2U006877.t1
chr06	GY2_uniform_reannotated_v2	CDS	3112153	3112201	.	+	1	Parent=GY2U006877.t1
chr06	GY2_uniform_reannotated_v2	CDS	3113107	3113191	.	+	0	Parent=GY2U006877.t1
chr06	GY2_uniform_reannotated_v2	CDS	3114832	3114888	.	+	2	Parent=GY2U006877.t1
chr06	GY2_uniform_reannotated_v2	CDS	3114982	3115037	.	+	2	Parent=GY2U006877.t1
chr06	GY2_uniform_reannotated_v2	transcript	3118082	3121415	.	-	.	ID=GY2U006878.t1;geneID=GY2U006878
chr06	GY2_uniform_reannotated_v2	exon	3118082	3118387	.	-	.	Parent=GY2U006878.t1
chr06	GY2_uniform_reannotated_v2	exon	3119588	3119806	.	-	.	Parent=GY2U006878.t1
chr06	GY2_uniform_reannotated_v2	exon	3120692	3120837	.	-	.	Parent=GY2U006878.t1
chr06	GY2_uniform_reannotated_v2	exon	3121161	3121415	.	-	.	Parent=GY2U006878.t1
chr06	GY2_uniform_reannotated_v2	CDS	3119614	3119806	.	-	1	Parent=GY2U006878.t1
chr06	GY2_uniform_reannotated_v2	CDS	3120692	3120837	.	-	0	Parent=GY2U006878.t1
chr06	GY2_uniform_reannotated_v2	CDS	3121161	3121364	.	-	0	Parent=GY2U006878.t1
chr06	GY2_uniform_reannotated_v2	transcript	3146180	3152539	.	+	.	ID=GY2U006879.t1;geneID=GY2U006879
chr06	GY2_uniform_reannotated_v2	exon	3146180	3146390	.	+	.	Parent=GY2U006879.t1
chr06	GY2_uniform_reannotated_v2	exon	3146609	3146901	.	+	.	Parent=GY2U006879.t1
chr06	GY2_uniform_reannotated_v2	exon	3148069	3148150	.	+	.	Parent=GY2U006879.t1
chr06	GY2_uniform_reannotated_v2	exon	3148753	3149172	.	+	.	Parent=GY2U006879.t1
chr06	GY2_uniform_reannotated_v2	exon	3149265	3149996	.	+	.	Parent=GY2U006879.t1
chr06	GY2_uniform_reannotated_v2	exon	3150917	3151027	.	+	.	Parent=GY2U006879.t1
chr06	GY2_uniform_reannotated_v2	exon	3151151	3151265	.	+	.	Parent=GY2U006879.t1
chr06	GY2_uniform_reannotated_v2	exon	3151767	3152539	.	+	.	Parent=GY2U006879.t1
chr06	GY2_uniform_reannotated_v2	CDS	3146196	3146390	.	+	0	Parent=GY2U006879.t1
chr06	GY2_uniform_reannotated_v2	CDS	3146609	3146901	.	+	0	Parent=GY2U006879.t1
chr06	GY2_uniform_reannotated_v2	CDS	3148069	3148150	.	+	1	Parent=GY2U006879.t1
chr06	GY2_uniform_reannotated_v2	CDS	3148753	3149172	.	+	0	Parent=GY2U006879.t1
chr06	GY2_uniform_reannotated_v2	CDS	3149265	3149996	.	+	0	Parent=GY2U006879.t1
chr06	GY2_uniform_reannotated_v2	CDS	3150917	3151027	.	+	0	Parent=GY2U006879.t1
chr06	GY2_uniform_reannotated_v2	CDS	3151151	3151249	.	+	0	Parent=GY2U006879.t1
chr06	GY2_uniform_reannotated_v2	transcript	3154331	3158349	.	-	.	ID=GY2U006880.t1;geneID=GY2U006880
chr06	GY2_uniform_reannotated_v2	exon	3154331	3155475	.	-	.	Parent=GY2U006880.t1
chr06	GY2_uniform_reannotated_v2	exon	3155554	3155652	.	-	.	Parent=GY2U006880.t1
chr06	GY2_uniform_reannotated_v2	exon	3156095	3156166	.	-	.	Parent=GY2U006880.t1
chr06	GY2_uniform_reannotated_v2	exon	3156318	3156419	.	-	.	Parent=GY2U006880.t1
chr06	GY2_uniform_reannotated_v2	exon	3156536	3156628	.	-	.	Parent=GY2U006880.t1
chr06	GY2_uniform_reannotated_v2	exon	3157972	3158349	.	-	.	Parent=GY2U006880.t1
chr06	GY2_uniform_reannotated_v2	CDS	3155161	3155475	.	-	0	Parent=GY2U006880.t1
chr06	GY2_uniform_reannotated_v2	CDS	3155554	3155652	.	-	0	Parent=GY2U006880.t1
chr06	GY2_uniform_reannotated_v2	CDS	3156095	3156166	.	-	0	Parent=GY2U006880.t1
chr06	GY2_uniform_reannotated_v2	CDS	3156318	3156419	.	-	0	Parent=GY2U006880.t1
chr06	GY2_uniform_reannotated_v2	CDS	3156536	3156628	.	-	0	Parent=GY2U006880.t1
chr06	GY2_uniform_reannotated_v2	CDS	3157972	3158232	.	-	0	Parent=GY2U006880.t1
chr06	GY2_uniform_reannotated_v2	transcript	3155161	3158232	.	-	.	ID=GY2U006880.t2;geneID=GY2U006880
chr06	GY2_uniform_reannotated_v2	exon	3155161	3155250	.	-	.	Parent=GY2U006880.t2
chr06	GY2_uniform_reannotated_v2	exon	3155380	3155475	.	-	.	Parent=GY2U006880.t2
chr06	GY2_uniform_reannotated_v2	exon	3155554	3155652	.	-	.	Parent=GY2U006880.t2
chr06	GY2_uniform_reannotated_v2	exon	3156095	3156166	.	-	.	Parent=GY2U006880.t2
chr06	GY2_uniform_reannotated_v2	exon	3156318	3156419	.	-	.	Parent=GY2U006880.t2
chr06	GY2_uniform_reannotated_v2	exon	3156536	3156628	.	-	.	Parent=GY2U006880.t2
chr06	GY2_uniform_reannotated_v2	exon	3157972	3158232	.	-	.	Parent=GY2U006880.t2
chr06	GY2_uniform_reannotated_v2	CDS	3155161	3155250	.	-	0	Parent=GY2U006880.t2
chr06	GY2_uniform_reannotated_v2	CDS	3155380	3155475	.	-	0	Parent=GY2U006880.t2
chr06	GY2_uniform_reannotated_v2	CDS	3155554	3155652	.	-	0	Parent=GY2U006880.t2
chr06	GY2_uniform_reannotated_v2	CDS	3156095	3156166	.	-	0	Parent=GY2U006880.t2
chr06	GY2_uniform_reannotated_v2	CDS	3156318	3156419	.	-	0	Parent=GY2U006880.t2
chr06	GY2_uniform_reannotated_v2	CDS	3156536	3156628	.	-	0	Parent=GY2U006880.t2
chr06	GY2_uniform_reannotated_v2	CDS	3157972	3158232	.	-	0	Parent=GY2U006880.t2
chr06	GY2_uniform_reannotated_v2	transcript	3192058	3195071	.	+	.	ID=GY2U006881.t1;geneID=GY2U006881
chr06	GY2_uniform_reannotated_v2	exon	3192058	3193015	.	+	.	Parent=GY2U006881.t1
chr06	GY2_uniform_reannotated_v2	exon	3194046	3195071	.	+	.	Parent=GY2U006881.t1
chr06	GY2_uniform_reannotated_v2	CDS	3192200	3193015	.	+	0	Parent=GY2U006881.t1
chr06	GY2_uniform_reannotated_v2	CDS	3194046	3194828	.	+	0	Parent=GY2U006881.t1
chr06	GY2_uniform_reannotated_v2	transcript	3232224	3237763	.	-	.	ID=GY2U006882.t1;geneID=GY2U006882
chr06	GY2_uniform_reannotated_v2	exon	3232224	3232576	.	-	.	Parent=GY2U006882.t1
chr06	GY2_uniform_reannotated_v2	exon	3233386	3233461	.	-	.	Parent=GY2U006882.t1
chr06	GY2_uniform_reannotated_v2	exon	3233551	3233699	.	-	.	Parent=GY2U006882.t1
chr06	GY2_uniform_reannotated_v2	exon	3233776	3233978	.	-	.	Parent=GY2U006882.t1
chr06	GY2_uniform_reannotated_v2	exon	3237679	3237763	.	-	.	Parent=GY2U006882.t1
chr06	GY2_uniform_reannotated_v2	CDS	3232565	3232576	.	-	0	Parent=GY2U006882.t1
chr06	GY2_uniform_reannotated_v2	CDS	3233386	3233461	.	-	1	Parent=GY2U006882.t1
chr06	GY2_uniform_reannotated_v2	CDS	3233551	3233699	.	-	0	Parent=GY2U006882.t1
chr06	GY2_uniform_reannotated_v2	CDS	3233776	3233978	.	-	2	Parent=GY2U006882.t1
chr06	GY2_uniform_reannotated_v2	CDS	3237679	3237733	.	-	0	Parent=GY2U006882.t1
chr06	GY2_uniform_reannotated_v2	transcript	3265484	3331580	.	+	.	ID=GY2U006883.t1;geneID=GY2U006883
chr06	GY2_uniform_reannotated_v2	exon	3265484	3266627	.	+	.	Parent=GY2U006883.t1
chr06	GY2_uniform_reannotated_v2	exon	3270049	3270111	.	+	.	Parent=GY2U006883.t1
chr06	GY2_uniform_reannotated_v2	exon	3279833	3279912	.	+	.	Parent=GY2U006883.t1
chr06	GY2_uniform_reannotated_v2	exon	3280883	3281000	.	+	.	Parent=GY2U006883.t1
chr06	GY2_uniform_reannotated_v2	exon	3287818	3287892	.	+	.	Parent=GY2U006883.t1
chr06	GY2_uniform_reannotated_v2	exon	3288949	3289105	.	+	.	Parent=GY2U006883.t1
chr06	GY2_uniform_reannotated_v2	exon	3289205	3289290	.	+	.	Parent=GY2U006883.t1
chr06	GY2_uniform_reannotated_v2	exon	3294804	3295039	.	+	.	Parent=GY2U006883.t1
chr06	GY2_uniform_reannotated_v2	exon	3297095	3297266	.	+	.	Parent=GY2U006883.t1
chr06	GY2_uniform_reannotated_v2	exon	3297338	3297421	.	+	.	Parent=GY2U006883.t1
chr06	GY2_uniform_reannotated_v2	exon	3297504	3297880	.	+	.	Parent=GY2U006883.t1
chr06	GY2_uniform_reannotated_v2	exon	3320280	3320433	.	+	.	Parent=GY2U006883.t1
chr06	GY2_uniform_reannotated_v2	exon	3322320	3322401	.	+	.	Parent=GY2U006883.t1
chr06	GY2_uniform_reannotated_v2	exon	3324129	3324208	.	+	.	Parent=GY2U006883.t1
chr06	GY2_uniform_reannotated_v2	exon	3325168	3325329	.	+	.	Parent=GY2U006883.t1
chr06	GY2_uniform_reannotated_v2	exon	3327603	3327670	.	+	.	Parent=GY2U006883.t1
chr06	GY2_uniform_reannotated_v2	exon	3328777	3328857	.	+	.	Parent=GY2U006883.t1
chr06	GY2_uniform_reannotated_v2	exon	3328958	3329104	.	+	.	Parent=GY2U006883.t1
chr06	GY2_uniform_reannotated_v2	exon	3331039	3331580	.	+	.	Parent=GY2U006883.t1
chr06	GY2_uniform_reannotated_v2	CDS	3265794	3266627	.	+	0	Parent=GY2U006883.t1
chr06	GY2_uniform_reannotated_v2	CDS	3270049	3270111	.	+	0	Parent=GY2U006883.t1
chr06	GY2_uniform_reannotated_v2	CDS	3279833	3279912	.	+	0	Parent=GY2U006883.t1
chr06	GY2_uniform_reannotated_v2	CDS	3280883	3281000	.	+	1	Parent=GY2U006883.t1
chr06	GY2_uniform_reannotated_v2	CDS	3287818	3287892	.	+	0	Parent=GY2U006883.t1
chr06	GY2_uniform_reannotated_v2	CDS	3288949	3289105	.	+	0	Parent=GY2U006883.t1
chr06	GY2_uniform_reannotated_v2	CDS	3289205	3289290	.	+	2	Parent=GY2U006883.t1
chr06	GY2_uniform_reannotated_v2	CDS	3294804	3295039	.	+	0	Parent=GY2U006883.t1
chr06	GY2_uniform_reannotated_v2	CDS	3297095	3297266	.	+	1	Parent=GY2U006883.t1
chr06	GY2_uniform_reannotated_v2	CDS	3297338	3297421	.	+	0	Parent=GY2U006883.t1
chr06	GY2_uniform_reannotated_v2	CDS	3297504	3297880	.	+	0	Parent=GY2U006883.t1
chr06	GY2_uniform_reannotated_v2	CDS	3320280	3320433	.	+	1	Parent=GY2U006883.t1
chr06	GY2_uniform_reannotated_v2	CDS	3322320	3322401	.	+	0	Parent=GY2U006883.t1
chr06	GY2_uniform_reannotated_v2	CDS	3324129	3324208	.	+	2	Parent=GY2U006883.t1
chr06	GY2_uniform_reannotated_v2	CDS	3325168	3325329	.	+	0	Parent=GY2U006883.t1
chr06	GY2_uniform_reannotated_v2	CDS	3327603	3327670	.	+	0	Parent=GY2U006883.t1
chr06	GY2_uniform_reannotated_v2	CDS	3328777	3328857	.	+	1	Parent=GY2U006883.t1
chr06	GY2_uniform_reannotated_v2	CDS	3328958	3329096	.	+	1	Parent=GY2U006883.t1
chr06	GY2_uniform_reannotated_v2	transcript	3301852	3303720	.	+	.	ID=GY2U006884.t1;geneID=GY2U006884
chr06	GY2_uniform_reannotated_v2	exon	3301852	3301981	.	+	.	Parent=GY2U006884.t1
chr06	GY2_uniform_reannotated_v2	exon	3302227	3302328	.	+	.	Parent=GY2U006884.t1
chr06	GY2_uniform_reannotated_v2	exon	3302451	3302546	.	+	.	Parent=GY2U006884.t1
chr06	GY2_uniform_reannotated_v2	exon	3302622	3302726	.	+	.	Parent=GY2U006884.t1
chr06	GY2_uniform_reannotated_v2	exon	3302820	3302939	.	+	.	Parent=GY2U006884.t1
chr06	GY2_uniform_reannotated_v2	exon	3303044	3303720	.	+	.	Parent=GY2U006884.t1
chr06	GY2_uniform_reannotated_v2	CDS	3301852	3301981	.	+	0	Parent=GY2U006884.t1
chr06	GY2_uniform_reannotated_v2	CDS	3302227	3302328	.	+	2	Parent=GY2U006884.t1
chr06	GY2_uniform_reannotated_v2	CDS	3302451	3302546	.	+	2	Parent=GY2U006884.t1
chr06	GY2_uniform_reannotated_v2	CDS	3302622	3302726	.	+	2	Parent=GY2U006884.t1
chr06	GY2_uniform_reannotated_v2	CDS	3302820	3302939	.	+	2	Parent=GY2U006884.t1
chr06	GY2_uniform_reannotated_v2	CDS	3303044	3303720	.	+	2	Parent=GY2U006884.t1
chr06	GY2_uniform_reannotated_v2	transcript	3340490	3346533	.	-	.	ID=GY2U006885.t1;geneID=GY2U006885
chr06	GY2_uniform_reannotated_v2	exon	3340490	3341972	.	-	.	Parent=GY2U006885.t1
chr06	GY2_uniform_reannotated_v2	exon	3342394	3342628	.	-	.	Parent=GY2U006885.t1
chr06	GY2_uniform_reannotated_v2	exon	3342815	3343025	.	-	.	Parent=GY2U006885.t1
chr06	GY2_uniform_reannotated_v2	exon	3343152	3343225	.	-	.	Parent=GY2U006885.t1
chr06	GY2_uniform_reannotated_v2	exon	3346011	3346236	.	-	.	Parent=GY2U006885.t1
chr06	GY2_uniform_reannotated_v2	exon	3346335	3346533	.	-	.	Parent=GY2U006885.t1
chr06	GY2_uniform_reannotated_v2	CDS	3340915	3341972	.	-	2	Parent=GY2U006885.t1
chr06	GY2_uniform_reannotated_v2	CDS	3342394	3342628	.	-	0	Parent=GY2U006885.t1
chr06	GY2_uniform_reannotated_v2	CDS	3342815	3343025	.	-	1	Parent=GY2U006885.t1
chr06	GY2_uniform_reannotated_v2	CDS	3343152	3343225	.	-	0	Parent=GY2U006885.t1
chr06	GY2_uniform_reannotated_v2	CDS	3346011	3346232	.	-	0	Parent=GY2U006885.t1
chr06	GY2_uniform_reannotated_v2	transcript	3350738	3363994	.	+	.	ID=GY2U006886.t1;geneID=GY2U006886
chr06	GY2_uniform_reannotated_v2	exon	3350738	3350973	.	+	.	Parent=GY2U006886.t1
chr06	GY2_uniform_reannotated_v2	exon	3352138	3352399	.	+	.	Parent=GY2U006886.t1
chr06	GY2_uniform_reannotated_v2	exon	3354789	3354868	.	+	.	Parent=GY2U006886.t1
chr06	GY2_uniform_reannotated_v2	exon	3355084	3355127	.	+	.	Parent=GY2U006886.t1
chr06	GY2_uniform_reannotated_v2	exon	3359509	3359571	.	+	.	Parent=GY2U006886.t1
chr06	GY2_uniform_reannotated_v2	exon	3359688	3359834	.	+	.	Parent=GY2U006886.t1
chr06	GY2_uniform_reannotated_v2	exon	3359992	3360060	.	+	.	Parent=GY2U006886.t1
chr06	GY2_uniform_reannotated_v2	exon	3360653	3360751	.	+	.	Parent=GY2U006886.t1
chr06	GY2_uniform_reannotated_v2	exon	3362664	3362734	.	+	.	Parent=GY2U006886.t1
chr06	GY2_uniform_reannotated_v2	exon	3363415	3363994	.	+	.	Parent=GY2U006886.t1
chr06	GY2_uniform_reannotated_v2	CDS	3352140	3352399	.	+	0	Parent=GY2U006886.t1
chr06	GY2_uniform_reannotated_v2	CDS	3354789	3354868	.	+	1	Parent=GY2U006886.t1
chr06	GY2_uniform_reannotated_v2	CDS	3355084	3355127	.	+	2	Parent=GY2U006886.t1
chr06	GY2_uniform_reannotated_v2	CDS	3359509	3359571	.	+	0	Parent=GY2U006886.t1
chr06	GY2_uniform_reannotated_v2	CDS	3359688	3359834	.	+	0	Parent=GY2U006886.t1
chr06	GY2_uniform_reannotated_v2	CDS	3359992	3360060	.	+	0	Parent=GY2U006886.t1
chr06	GY2_uniform_reannotated_v2	CDS	3360653	3360751	.	+	0	Parent=GY2U006886.t1
chr06	GY2_uniform_reannotated_v2	CDS	3362664	3362734	.	+	0	Parent=GY2U006886.t1
chr06	GY2_uniform_reannotated_v2	CDS	3363415	3363649	.	+	1	Parent=GY2U006886.t1
chr06	GY2_uniform_reannotated_v2	transcript	3370038	3383319	.	+	.	ID=GY2U006887.t1;geneID=GY2U006887
chr06	GY2_uniform_reannotated_v2	exon	3370038	3370282	.	+	.	Parent=GY2U006887.t1
chr06	GY2_uniform_reannotated_v2	exon	3370457	3370577	.	+	.	Parent=GY2U006887.t1
chr06	GY2_uniform_reannotated_v2	exon	3370705	3370767	.	+	.	Parent=GY2U006887.t1
chr06	GY2_uniform_reannotated_v2	exon	3383019	3383319	.	+	.	Parent=GY2U006887.t1
chr06	GY2_uniform_reannotated_v2	CDS	3370174	3370282	.	+	0	Parent=GY2U006887.t1
chr06	GY2_uniform_reannotated_v2	CDS	3370457	3370577	.	+	2	Parent=GY2U006887.t1
chr06	GY2_uniform_reannotated_v2	CDS	3370705	3370767	.	+	1	Parent=GY2U006887.t1
chr06	GY2_uniform_reannotated_v2	CDS	3383019	3383121	.	+	1	Parent=GY2U006887.t1
chr06	GY2_uniform_reannotated_v2	transcript	3370405	3383121	.	+	.	ID=GY2U006887.t2;geneID=GY2U006887
chr06	GY2_uniform_reannotated_v2	exon	3370405	3370577	.	+	.	Parent=GY2U006887.t2
chr06	GY2_uniform_reannotated_v2	exon	3370705	3370767	.	+	.	Parent=GY2U006887.t2
chr06	GY2_uniform_reannotated_v2	exon	3383019	3383121	.	+	.	Parent=GY2U006887.t2
chr06	GY2_uniform_reannotated_v2	CDS	3370405	3370577	.	+	0	Parent=GY2U006887.t2
chr06	GY2_uniform_reannotated_v2	CDS	3370705	3370767	.	+	1	Parent=GY2U006887.t2
chr06	GY2_uniform_reannotated_v2	CDS	3383019	3383121	.	+	1	Parent=GY2U006887.t2
chr06	GY2_uniform_reannotated_v2	transcript	3384146	3393249	.	-	.	ID=GY2U006888.t1;geneID=GY2U006888
chr06	GY2_uniform_reannotated_v2	exon	3384146	3384498	.	-	.	Parent=GY2U006888.t1
chr06	GY2_uniform_reannotated_v2	exon	3385726	3385828	.	-	.	Parent=GY2U006888.t1
chr06	GY2_uniform_reannotated_v2	exon	3386032	3386099	.	-	.	Parent=GY2U006888.t1
chr06	GY2_uniform_reannotated_v2	exon	3388483	3388628	.	-	.	Parent=GY2U006888.t1
chr06	GY2_uniform_reannotated_v2	exon	3391381	3391570	.	-	.	Parent=GY2U006888.t1
chr06	GY2_uniform_reannotated_v2	exon	3392157	3393249	.	-	.	Parent=GY2U006888.t1
chr06	GY2_uniform_reannotated_v2	CDS	3384385	3384498	.	-	0	Parent=GY2U006888.t1
chr06	GY2_uniform_reannotated_v2	CDS	3385726	3385828	.	-	1	Parent=GY2U006888.t1
chr06	GY2_uniform_reannotated_v2	CDS	3386032	3386099	.	-	0	Parent=GY2U006888.t1
chr06	GY2_uniform_reannotated_v2	CDS	3388483	3388628	.	-	2	Parent=GY2U006888.t1
chr06	GY2_uniform_reannotated_v2	CDS	3391381	3391570	.	-	0	Parent=GY2U006888.t1
chr06	GY2_uniform_reannotated_v2	CDS	3392157	3393179	.	-	0	Parent=GY2U006888.t1
chr06	GY2_uniform_reannotated_v2	transcript	3431172	3440217	.	-	.	ID=GY2U006889.t1;geneID=GY2U006889
chr06	GY2_uniform_reannotated_v2	exon	3431172	3431355	.	-	.	Parent=GY2U006889.t1
chr06	GY2_uniform_reannotated_v2	exon	3432785	3432887	.	-	.	Parent=GY2U006889.t1
chr06	GY2_uniform_reannotated_v2	exon	3433087	3433154	.	-	.	Parent=GY2U006889.t1
chr06	GY2_uniform_reannotated_v2	exon	3436780	3436925	.	-	.	Parent=GY2U006889.t1
chr06	GY2_uniform_reannotated_v2	exon	3438315	3438504	.	-	.	Parent=GY2U006889.t1
chr06	GY2_uniform_reannotated_v2	exon	3439195	3440217	.	-	.	Parent=GY2U006889.t1
chr06	GY2_uniform_reannotated_v2	CDS	3431242	3431355	.	-	0	Parent=GY2U006889.t1
chr06	GY2_uniform_reannotated_v2	CDS	3432785	3432887	.	-	1	Parent=GY2U006889.t1
chr06	GY2_uniform_reannotated_v2	CDS	3433087	3433154	.	-	0	Parent=GY2U006889.t1
chr06	GY2_uniform_reannotated_v2	CDS	3436780	3436925	.	-	2	Parent=GY2U006889.t1
chr06	GY2_uniform_reannotated_v2	CDS	3438315	3438504	.	-	0	Parent=GY2U006889.t1
chr06	GY2_uniform_reannotated_v2	CDS	3439195	3440217	.	-	0	Parent=GY2U006889.t1
chr06	GY2_uniform_reannotated_v2	transcript	3454596	3455210	.	+	.	ID=GY2U006890.t1;geneID=GY2U006890
chr06	GY2_uniform_reannotated_v2	exon	3454596	3455210	.	+	.	Parent=GY2U006890.t1
chr06	GY2_uniform_reannotated_v2	CDS	3454596	3455210	.	+	0	Parent=GY2U006890.t1
chr06	GY2_uniform_reannotated_v2	transcript	3455988	3463520	.	-	.	ID=GY2U006891.t1;geneID=GY2U006891
chr06	GY2_uniform_reannotated_v2	exon	3455988	3456419	.	-	.	Parent=GY2U006891.t1
chr06	GY2_uniform_reannotated_v2	exon	3458063	3458121	.	-	.	Parent=GY2U006891.t1
chr06	GY2_uniform_reannotated_v2	exon	3458858	3459103	.	-	.	Parent=GY2U006891.t1
chr06	GY2_uniform_reannotated_v2	exon	3459452	3459534	.	-	.	Parent=GY2U006891.t1
chr06	GY2_uniform_reannotated_v2	exon	3459803	3459910	.	-	.	Parent=GY2U006891.t1
chr06	GY2_uniform_reannotated_v2	exon	3459993	3460133	.	-	.	Parent=GY2U006891.t1
chr06	GY2_uniform_reannotated_v2	exon	3461371	3461472	.	-	.	Parent=GY2U006891.t1
chr06	GY2_uniform_reannotated_v2	exon	3461902	3462099	.	-	.	Parent=GY2U006891.t1
chr06	GY2_uniform_reannotated_v2	exon	3462588	3462884	.	-	.	Parent=GY2U006891.t1
chr06	GY2_uniform_reannotated_v2	exon	3462975	3463520	.	-	.	Parent=GY2U006891.t1
chr06	GY2_uniform_reannotated_v2	CDS	3458109	3458121	.	-	1	Parent=GY2U006891.t1
chr06	GY2_uniform_reannotated_v2	CDS	3458858	3459103	.	-	1	Parent=GY2U006891.t1
chr06	GY2_uniform_reannotated_v2	CDS	3459452	3459534	.	-	0	Parent=GY2U006891.t1
chr06	GY2_uniform_reannotated_v2	CDS	3459803	3459910	.	-	0	Parent=GY2U006891.t1
chr06	GY2_uniform_reannotated_v2	CDS	3459993	3460133	.	-	0	Parent=GY2U006891.t1
chr06	GY2_uniform_reannotated_v2	CDS	3461371	3461472	.	-	0	Parent=GY2U006891.t1
chr06	GY2_uniform_reannotated_v2	CDS	3461902	3462099	.	-	0	Parent=GY2U006891.t1
chr06	GY2_uniform_reannotated_v2	CDS	3462588	3462884	.	-	0	Parent=GY2U006891.t1
chr06	GY2_uniform_reannotated_v2	CDS	3462975	3463499	.	-	0	Parent=GY2U006891.t1
chr06	GY2_uniform_reannotated_v2	transcript	3496623	3502003	.	+	.	ID=GY2U006892.t1;geneID=GY2U006892
chr06	GY2_uniform_reannotated_v2	exon	3496623	3496980	.	+	.	Parent=GY2U006892.t1
chr06	GY2_uniform_reannotated_v2	exon	3497808	3497859	.	+	.	Parent=GY2U006892.t1
chr06	GY2_uniform_reannotated_v2	exon	3499192	3499410	.	+	.	Parent=GY2U006892.t1
chr06	GY2_uniform_reannotated_v2	exon	3500679	3500766	.	+	.	Parent=GY2U006892.t1
chr06	GY2_uniform_reannotated_v2	exon	3500934	3500973	.	+	.	Parent=GY2U006892.t1
chr06	GY2_uniform_reannotated_v2	exon	3501050	3501096	.	+	.	Parent=GY2U006892.t1
chr06	GY2_uniform_reannotated_v2	exon	3501173	3501293	.	+	.	Parent=GY2U006892.t1
chr06	GY2_uniform_reannotated_v2	exon	3501523	3502003	.	+	.	Parent=GY2U006892.t1
chr06	GY2_uniform_reannotated_v2	CDS	3497828	3497859	.	+	0	Parent=GY2U006892.t1
chr06	GY2_uniform_reannotated_v2	CDS	3499192	3499410	.	+	1	Parent=GY2U006892.t1
chr06	GY2_uniform_reannotated_v2	CDS	3500679	3500766	.	+	1	Parent=GY2U006892.t1
chr06	GY2_uniform_reannotated_v2	CDS	3500934	3500973	.	+	0	Parent=GY2U006892.t1
chr06	GY2_uniform_reannotated_v2	CDS	3501050	3501096	.	+	2	Parent=GY2U006892.t1
chr06	GY2_uniform_reannotated_v2	CDS	3501173	3501293	.	+	0	Parent=GY2U006892.t1
chr06	GY2_uniform_reannotated_v2	CDS	3501523	3501689	.	+	2	Parent=GY2U006892.t1
chr06	GY2_uniform_reannotated_v2	transcript	3503473	3507072	.	-	.	ID=GY2U006893.t1;geneID=GY2U006893
chr06	GY2_uniform_reannotated_v2	exon	3503473	3503913	.	-	.	Parent=GY2U006893.t1
chr06	GY2_uniform_reannotated_v2	exon	3506675	3506816	.	-	.	Parent=GY2U006893.t1
chr06	GY2_uniform_reannotated_v2	exon	3506915	3507072	.	-	.	Parent=GY2U006893.t1
chr06	GY2_uniform_reannotated_v2	CDS	3503743	3503913	.	-	0	Parent=GY2U006893.t1
chr06	GY2_uniform_reannotated_v2	CDS	3506675	3506816	.	-	1	Parent=GY2U006893.t1
chr06	GY2_uniform_reannotated_v2	CDS	3506915	3507006	.	-	0	Parent=GY2U006893.t1
chr06	GY2_uniform_reannotated_v2	transcript	3511626	3513841	.	+	.	ID=GY2U006894.t1;geneID=GY2U006894
chr06	GY2_uniform_reannotated_v2	exon	3511626	3512511	.	+	.	Parent=GY2U006894.t1
chr06	GY2_uniform_reannotated_v2	exon	3512595	3513841	.	+	.	Parent=GY2U006894.t1
chr06	GY2_uniform_reannotated_v2	CDS	3511626	3512511	.	+	0	Parent=GY2U006894.t1
chr06	GY2_uniform_reannotated_v2	CDS	3512595	3513841	.	+	2	Parent=GY2U006894.t1
chr06	GY2_uniform_reannotated_v2	transcript	3519542	3524518	.	+	.	ID=GY2U006895.t1;geneID=GY2U006895
chr06	GY2_uniform_reannotated_v2	exon	3519542	3519631	.	+	.	Parent=GY2U006895.t1
chr06	GY2_uniform_reannotated_v2	exon	3520832	3521136	.	+	.	Parent=GY2U006895.t1
chr06	GY2_uniform_reannotated_v2	exon	3523227	3523314	.	+	.	Parent=GY2U006895.t1
chr06	GY2_uniform_reannotated_v2	exon	3523769	3523835	.	+	.	Parent=GY2U006895.t1
chr06	GY2_uniform_reannotated_v2	exon	3523922	3524518	.	+	.	Parent=GY2U006895.t1
chr06	GY2_uniform_reannotated_v2	CDS	3521013	3521136	.	+	0	Parent=GY2U006895.t1
chr06	GY2_uniform_reannotated_v2	CDS	3523227	3523314	.	+	2	Parent=GY2U006895.t1
chr06	GY2_uniform_reannotated_v2	CDS	3523769	3523835	.	+	1	Parent=GY2U006895.t1
chr06	GY2_uniform_reannotated_v2	CDS	3523922	3523975	.	+	0	Parent=GY2U006895.t1
chr06	GY2_uniform_reannotated_v2	transcript	3529200	3533163	.	+	.	ID=GY2U006896.t1;geneID=GY2U006896
chr06	GY2_uniform_reannotated_v2	exon	3529200	3530026	.	+	.	Parent=GY2U006896.t1
chr06	GY2_uniform_reannotated_v2	exon	3532933	3533163	.	+	.	Parent=GY2U006896.t1
chr06	GY2_uniform_reannotated_v2	CDS	3529238	3530017	.	+	0	Parent=GY2U006896.t1
chr06	GY2_uniform_reannotated_v2	transcript	3547191	3549518	.	+	.	ID=GY2U006897.t1;geneID=GY2U006897
chr06	GY2_uniform_reannotated_v2	exon	3547191	3549518	.	+	.	Parent=GY2U006897.t1
chr06	GY2_uniform_reannotated_v2	CDS	3547514	3549160	.	+	0	Parent=GY2U006897.t1
chr06	GY2_uniform_reannotated_v2	transcript	3679589	3681694	.	-	.	ID=GY2U006898.t1;geneID=GY2U006898
chr06	GY2_uniform_reannotated_v2	exon	3679589	3680691	.	-	.	Parent=GY2U006898.t1
chr06	GY2_uniform_reannotated_v2	exon	3680991	3681694	.	-	.	Parent=GY2U006898.t1
chr06	GY2_uniform_reannotated_v2	CDS	3679816	3680691	.	-	0	Parent=GY2U006898.t1
chr06	GY2_uniform_reannotated_v2	CDS	3680991	3681611	.	-	0	Parent=GY2U006898.t1
chr06	GY2_uniform_reannotated_v2	transcript	3690774	3692052	.	-	.	ID=GY2U006899.t1;geneID=GY2U006899
chr06	GY2_uniform_reannotated_v2	exon	3690774	3692052	.	-	.	Parent=GY2U006899.t1
chr06	GY2_uniform_reannotated_v2	CDS	3691307	3691786	.	-	0	Parent=GY2U006899.t1
chr06	GY2_uniform_reannotated_v2	transcript	3694320	3701998	.	-	.	ID=GY2U006900.t1;geneID=GY2U006900
chr06	GY2_uniform_reannotated_v2	exon	3694320	3694902	.	-	.	Parent=GY2U006900.t1
chr06	GY2_uniform_reannotated_v2	exon	3695449	3696386	.	-	.	Parent=GY2U006900.t1
chr06	GY2_uniform_reannotated_v2	exon	3697332	3697417	.	-	.	Parent=GY2U006900.t1
chr06	GY2_uniform_reannotated_v2	exon	3697498	3697704	.	-	.	Parent=GY2U006900.t1
chr06	GY2_uniform_reannotated_v2	exon	3697780	3697884	.	-	.	Parent=GY2U006900.t1
chr06	GY2_uniform_reannotated_v2	exon	3698720	3698773	.	-	.	Parent=GY2U006900.t1
chr06	GY2_uniform_reannotated_v2	exon	3699000	3699044	.	-	.	Parent=GY2U006900.t1
chr06	GY2_uniform_reannotated_v2	exon	3699692	3699828	.	-	.	Parent=GY2U006900.t1
chr06	GY2_uniform_reannotated_v2	exon	3699941	3700435	.	-	.	Parent=GY2U006900.t1
chr06	GY2_uniform_reannotated_v2	exon	3701730	3701998	.	-	.	Parent=GY2U006900.t1
chr06	GY2_uniform_reannotated_v2	CDS	3694628	3694902	.	-	2	Parent=GY2U006900.t1
chr06	GY2_uniform_reannotated_v2	CDS	3695449	3696386	.	-	1	Parent=GY2U006900.t1
chr06	GY2_uniform_reannotated_v2	CDS	3697332	3697417	.	-	0	Parent=GY2U006900.t1
chr06	GY2_uniform_reannotated_v2	CDS	3697498	3697704	.	-	0	Parent=GY2U006900.t1
chr06	GY2_uniform_reannotated_v2	CDS	3697780	3697884	.	-	0	Parent=GY2U006900.t1
chr06	GY2_uniform_reannotated_v2	CDS	3698720	3698773	.	-	0	Parent=GY2U006900.t1
chr06	GY2_uniform_reannotated_v2	CDS	3699000	3699044	.	-	0	Parent=GY2U006900.t1
chr06	GY2_uniform_reannotated_v2	CDS	3699692	3699828	.	-	2	Parent=GY2U006900.t1
chr06	GY2_uniform_reannotated_v2	CDS	3699941	3700361	.	-	0	Parent=GY2U006900.t1
chr06	GY2_uniform_reannotated_v2	transcript	3741793	3747023	.	-	.	ID=GY2U006901.t1;geneID=GY2U006901
chr06	GY2_uniform_reannotated_v2	exon	3741793	3743181	.	-	.	Parent=GY2U006901.t1
chr06	GY2_uniform_reannotated_v2	exon	3743259	3743338	.	-	.	Parent=GY2U006901.t1
chr06	GY2_uniform_reannotated_v2	exon	3744107	3744163	.	-	.	Parent=GY2U006901.t1
chr06	GY2_uniform_reannotated_v2	exon	3745240	3745333	.	-	.	Parent=GY2U006901.t1
chr06	GY2_uniform_reannotated_v2	exon	3746063	3746149	.	-	.	Parent=GY2U006901.t1
chr06	GY2_uniform_reannotated_v2	exon	3746349	3746459	.	-	.	Parent=GY2U006901.t1
chr06	GY2_uniform_reannotated_v2	exon	3746710	3747023	.	-	.	Parent=GY2U006901.t1
chr06	GY2_uniform_reannotated_v2	CDS	3742056	3743181	.	-	1	Parent=GY2U006901.t1
chr06	GY2_uniform_reannotated_v2	CDS	3743259	3743338	.	-	0	Parent=GY2U006901.t1
chr06	GY2_uniform_reannotated_v2	CDS	3744107	3744163	.	-	0	Parent=GY2U006901.t1
chr06	GY2_uniform_reannotated_v2	CDS	3745240	3745333	.	-	1	Parent=GY2U006901.t1
chr06	GY2_uniform_reannotated_v2	CDS	3746063	3746149	.	-	1	Parent=GY2U006901.t1
chr06	GY2_uniform_reannotated_v2	CDS	3746349	3746459	.	-	1	Parent=GY2U006901.t1
chr06	GY2_uniform_reannotated_v2	CDS	3746710	3746960	.	-	0	Parent=GY2U006901.t1
chr06	GY2_uniform_reannotated_v2	transcript	3742056	3746960	.	-	.	ID=GY2U006901.t2;geneID=GY2U006901
chr06	GY2_uniform_reannotated_v2	exon	3742056	3743181	.	-	.	Parent=GY2U006901.t2
chr06	GY2_uniform_reannotated_v2	exon	3743259	3743338	.	-	.	Parent=GY2U006901.t2
chr06	GY2_uniform_reannotated_v2	exon	3744107	3744163	.	-	.	Parent=GY2U006901.t2
chr06	GY2_uniform_reannotated_v2	exon	3745240	3745333	.	-	.	Parent=GY2U006901.t2
chr06	GY2_uniform_reannotated_v2	exon	3746063	3746149	.	-	.	Parent=GY2U006901.t2
chr06	GY2_uniform_reannotated_v2	exon	3746349	3746459	.	-	.	Parent=GY2U006901.t2
chr06	GY2_uniform_reannotated_v2	exon	3746710	3746960	.	-	.	Parent=GY2U006901.t2
chr06	GY2_uniform_reannotated_v2	CDS	3742056	3743181	.	-	1	Parent=GY2U006901.t2
chr06	GY2_uniform_reannotated_v2	CDS	3743259	3743338	.	-	0	Parent=GY2U006901.t2
chr06	GY2_uniform_reannotated_v2	CDS	3744107	3744163	.	-	0	Parent=GY2U006901.t2
chr06	GY2_uniform_reannotated_v2	CDS	3745240	3745333	.	-	1	Parent=GY2U006901.t2
chr06	GY2_uniform_reannotated_v2	CDS	3746063	3746149	.	-	1	Parent=GY2U006901.t2
chr06	GY2_uniform_reannotated_v2	CDS	3746349	3746459	.	-	1	Parent=GY2U006901.t2
chr06	GY2_uniform_reannotated_v2	CDS	3746710	3746960	.	-	0	Parent=GY2U006901.t2
chr06	GY2_uniform_reannotated_v2	transcript	3782702	3789636	.	-	.	ID=GY2U006902.t1;geneID=GY2U006902
chr06	GY2_uniform_reannotated_v2	exon	3782702	3783121	.	-	.	Parent=GY2U006902.t1
chr06	GY2_uniform_reannotated_v2	exon	3783624	3784385	.	-	.	Parent=GY2U006902.t1
chr06	GY2_uniform_reannotated_v2	exon	3784819	3785346	.	-	.	Parent=GY2U006902.t1
chr06	GY2_uniform_reannotated_v2	exon	3785533	3785673	.	-	.	Parent=GY2U006902.t1
chr06	GY2_uniform_reannotated_v2	exon	3785937	3786393	.	-	.	Parent=GY2U006902.t1
chr06	GY2_uniform_reannotated_v2	exon	3787122	3787226	.	-	.	Parent=GY2U006902.t1
chr06	GY2_uniform_reannotated_v2	exon	3788213	3788334	.	-	.	Parent=GY2U006902.t1
chr06	GY2_uniform_reannotated_v2	exon	3788497	3788618	.	-	.	Parent=GY2U006902.t1
chr06	GY2_uniform_reannotated_v2	exon	3788890	3789636	.	-	.	Parent=GY2U006902.t1
chr06	GY2_uniform_reannotated_v2	CDS	3782921	3783121	.	-	0	Parent=GY2U006902.t1
chr06	GY2_uniform_reannotated_v2	CDS	3783624	3784385	.	-	0	Parent=GY2U006902.t1
chr06	GY2_uniform_reannotated_v2	CDS	3784819	3785346	.	-	0	Parent=GY2U006902.t1
chr06	GY2_uniform_reannotated_v2	CDS	3785533	3785673	.	-	0	Parent=GY2U006902.t1
chr06	GY2_uniform_reannotated_v2	CDS	3785937	3786393	.	-	1	Parent=GY2U006902.t1
chr06	GY2_uniform_reannotated_v2	CDS	3787122	3787226	.	-	1	Parent=GY2U006902.t1
chr06	GY2_uniform_reannotated_v2	CDS	3788213	3788334	.	-	0	Parent=GY2U006902.t1
chr06	GY2_uniform_reannotated_v2	CDS	3788497	3788618	.	-	2	Parent=GY2U006902.t1
chr06	GY2_uniform_reannotated_v2	CDS	3788890	3789172	.	-	0	Parent=GY2U006902.t1
chr06	GY2_uniform_reannotated_v2	transcript	3795719	3801448	.	-	.	ID=GY2U006903.t1;geneID=GY2U006903
chr06	GY2_uniform_reannotated_v2	exon	3795719	3796318	.	-	.	Parent=GY2U006903.t1
chr06	GY2_uniform_reannotated_v2	exon	3796445	3796521	.	-	.	Parent=GY2U006903.t1
chr06	GY2_uniform_reannotated_v2	exon	3800370	3800494	.	-	.	Parent=GY2U006903.t1
chr06	GY2_uniform_reannotated_v2	exon	3800634	3801448	.	-	.	Parent=GY2U006903.t1
chr06	GY2_uniform_reannotated_v2	CDS	3796042	3796318	.	-	1	Parent=GY2U006903.t1
chr06	GY2_uniform_reannotated_v2	CDS	3796445	3796521	.	-	0	Parent=GY2U006903.t1
chr06	GY2_uniform_reannotated_v2	CDS	3800370	3800435	.	-	0	Parent=GY2U006903.t1
chr06	GY2_uniform_reannotated_v2	transcript	3796042	3800435	.	-	.	ID=GY2U006903.t2;geneID=GY2U006903
chr06	GY2_uniform_reannotated_v2	exon	3796042	3796318	.	-	.	Parent=GY2U006903.t2
chr06	GY2_uniform_reannotated_v2	exon	3796445	3796521	.	-	.	Parent=GY2U006903.t2
chr06	GY2_uniform_reannotated_v2	exon	3800370	3800435	.	-	.	Parent=GY2U006903.t2
chr06	GY2_uniform_reannotated_v2	CDS	3796042	3796318	.	-	1	Parent=GY2U006903.t2
chr06	GY2_uniform_reannotated_v2	CDS	3796445	3796521	.	-	0	Parent=GY2U006903.t2
chr06	GY2_uniform_reannotated_v2	CDS	3800370	3800435	.	-	0	Parent=GY2U006903.t2
chr06	GY2_uniform_reannotated_v2	transcript	3806354	3811743	.	+	.	ID=GY2U006904.t1;geneID=GY2U006904
chr06	GY2_uniform_reannotated_v2	exon	3806354	3806621	.	+	.	Parent=GY2U006904.t1
chr06	GY2_uniform_reannotated_v2	exon	3806976	3807967	.	+	.	Parent=GY2U006904.t1
chr06	GY2_uniform_reannotated_v2	exon	3808926	3809126	.	+	.	Parent=GY2U006904.t1
chr06	GY2_uniform_reannotated_v2	exon	3811261	3811743	.	+	.	Parent=GY2U006904.t1
chr06	GY2_uniform_reannotated_v2	CDS	3807170	3807967	.	+	0	Parent=GY2U006904.t1
chr06	GY2_uniform_reannotated_v2	CDS	3808926	3809126	.	+	0	Parent=GY2U006904.t1
chr06	GY2_uniform_reannotated_v2	CDS	3811261	3811377	.	+	0	Parent=GY2U006904.t1
chr06	GY2_uniform_reannotated_v2	transcript	3814431	3829005	.	+	.	ID=GY2U006905.t1;geneID=GY2U006905
chr06	GY2_uniform_reannotated_v2	exon	3814431	3814727	.	+	.	Parent=GY2U006905.t1
chr06	GY2_uniform_reannotated_v2	exon	3818447	3818494	.	+	.	Parent=GY2U006905.t1
chr06	GY2_uniform_reannotated_v2	exon	3828685	3829005	.	+	.	Parent=GY2U006905.t1
chr06	GY2_uniform_reannotated_v2	CDS	3814630	3814727	.	+	0	Parent=GY2U006905.t1
chr06	GY2_uniform_reannotated_v2	CDS	3818447	3818494	.	+	1	Parent=GY2U006905.t1
chr06	GY2_uniform_reannotated_v2	CDS	3828685	3828751	.	+	1	Parent=GY2U006905.t1
chr06	GY2_uniform_reannotated_v2	transcript	3831280	3833626	.	+	.	ID=GY2U006906.t1;geneID=GY2U006906
chr06	GY2_uniform_reannotated_v2	exon	3831280	3831457	.	+	.	Parent=GY2U006906.t1
chr06	GY2_uniform_reannotated_v2	exon	3831632	3831657	.	+	.	Parent=GY2U006906.t1
chr06	GY2_uniform_reannotated_v2	exon	3833073	3833626	.	+	.	Parent=GY2U006906.t1
chr06	GY2_uniform_reannotated_v2	CDS	3831302	3831457	.	+	0	Parent=GY2U006906.t1
chr06	GY2_uniform_reannotated_v2	CDS	3831632	3831657	.	+	0	Parent=GY2U006906.t1
chr06	GY2_uniform_reannotated_v2	CDS	3833073	3833292	.	+	1	Parent=GY2U006906.t1
chr06	GY2_uniform_reannotated_v2	transcript	3835557	3842495	.	-	.	ID=GY2U006907.t1;geneID=GY2U006907
chr06	GY2_uniform_reannotated_v2	exon	3835557	3836352	.	-	.	Parent=GY2U006907.t1
chr06	GY2_uniform_reannotated_v2	exon	3836635	3836720	.	-	.	Parent=GY2U006907.t1
chr06	GY2_uniform_reannotated_v2	exon	3836793	3836876	.	-	.	Parent=GY2U006907.t1
chr06	GY2_uniform_reannotated_v2	exon	3839155	3839232	.	-	.	Parent=GY2U006907.t1
chr06	GY2_uniform_reannotated_v2	exon	3839351	3839450	.	-	.	Parent=GY2U006907.t1
chr06	GY2_uniform_reannotated_v2	exon	3839839	3839963	.	-	.	Parent=GY2U006907.t1
chr06	GY2_uniform_reannotated_v2	exon	3840048	3840166	.	-	.	Parent=GY2U006907.t1
chr06	GY2_uniform_reannotated_v2	exon	3840309	3841919	.	-	.	Parent=GY2U006907.t1
chr06	GY2_uniform_reannotated_v2	exon	3842271	3842495	.	-	.	Parent=GY2U006907.t1
chr06	GY2_uniform_reannotated_v2	CDS	3836205	3836352	.	-	1	Parent=GY2U006907.t1
chr06	GY2_uniform_reannotated_v2	CDS	3836635	3836720	.	-	0	Parent=GY2U006907.t1
chr06	GY2_uniform_reannotated_v2	CDS	3836793	3836876	.	-	0	Parent=GY2U006907.t1
chr06	GY2_uniform_reannotated_v2	CDS	3839155	3839232	.	-	0	Parent=GY2U006907.t1
chr06	GY2_uniform_reannotated_v2	CDS	3839351	3839450	.	-	1	Parent=GY2U006907.t1
chr06	GY2_uniform_reannotated_v2	CDS	3839839	3839963	.	-	0	Parent=GY2U006907.t1
chr06	GY2_uniform_reannotated_v2	CDS	3840048	3840166	.	-	2	Parent=GY2U006907.t1
chr06	GY2_uniform_reannotated_v2	CDS	3840309	3841647	.	-	0	Parent=GY2U006907.t1
chr06	GY2_uniform_reannotated_v2	transcript	3845108	3880843	.	-	.	ID=GY2U006908.t1;geneID=GY2U006908
chr06	GY2_uniform_reannotated_v2	exon	3845108	3845486	.	-	.	Parent=GY2U006908.t1
chr06	GY2_uniform_reannotated_v2	exon	3845975	3846065	.	-	.	Parent=GY2U006908.t1
chr06	GY2_uniform_reannotated_v2	exon	3846156	3846224	.	-	.	Parent=GY2U006908.t1
chr06	GY2_uniform_reannotated_v2	exon	3846332	3846380	.	-	.	Parent=GY2U006908.t1
chr06	GY2_uniform_reannotated_v2	exon	3847877	3847978	.	-	.	Parent=GY2U006908.t1
chr06	GY2_uniform_reannotated_v2	exon	3848773	3848829	.	-	.	Parent=GY2U006908.t1
chr06	GY2_uniform_reannotated_v2	exon	3848941	3849045	.	-	.	Parent=GY2U006908.t1
chr06	GY2_uniform_reannotated_v2	exon	3851219	3851274	.	-	.	Parent=GY2U006908.t1
chr06	GY2_uniform_reannotated_v2	exon	3851351	3851413	.	-	.	Parent=GY2U006908.t1
chr06	GY2_uniform_reannotated_v2	exon	3851790	3851902	.	-	.	Parent=GY2U006908.t1
chr06	GY2_uniform_reannotated_v2	exon	3854800	3854887	.	-	.	Parent=GY2U006908.t1
chr06	GY2_uniform_reannotated_v2	exon	3870797	3870874	.	-	.	Parent=GY2U006908.t1
chr06	GY2_uniform_reannotated_v2	exon	3872181	3872306	.	-	.	Parent=GY2U006908.t1
chr06	GY2_uniform_reannotated_v2	exon	3874497	3874543	.	-	.	Parent=GY2U006908.t1
chr06	GY2_uniform_reannotated_v2	exon	3878357	3878438	.	-	.	Parent=GY2U006908.t1
chr06	GY2_uniform_reannotated_v2	exon	3879342	3879409	.	-	.	Parent=GY2U006908.t1
chr06	GY2_uniform_reannotated_v2	exon	3880479	3880571	.	-	.	Parent=GY2U006908.t1
chr06	GY2_uniform_reannotated_v2	exon	3880734	3880843	.	-	.	Parent=GY2U006908.t1
chr06	GY2_uniform_reannotated_v2	CDS	3845988	3846065	.	-	0	Parent=GY2U006908.t1
chr06	GY2_uniform_reannotated_v2	CDS	3846156	3846224	.	-	0	Parent=GY2U006908.t1
chr06	GY2_uniform_reannotated_v2	CDS	3846332	3846380	.	-	1	Parent=GY2U006908.t1
chr06	GY2_uniform_reannotated_v2	CDS	3847877	3847978	.	-	1	Parent=GY2U006908.t1
chr06	GY2_uniform_reannotated_v2	CDS	3848773	3848829	.	-	1	Parent=GY2U006908.t1
chr06	GY2_uniform_reannotated_v2	CDS	3848941	3849045	.	-	1	Parent=GY2U006908.t1
chr06	GY2_uniform_reannotated_v2	CDS	3851219	3851274	.	-	0	Parent=GY2U006908.t1
chr06	GY2_uniform_reannotated_v2	CDS	3851351	3851413	.	-	0	Parent=GY2U006908.t1
chr06	GY2_uniform_reannotated_v2	CDS	3851790	3851902	.	-	2	Parent=GY2U006908.t1
chr06	GY2_uniform_reannotated_v2	CDS	3854800	3854887	.	-	0	Parent=GY2U006908.t1
chr06	GY2_uniform_reannotated_v2	CDS	3870797	3870874	.	-	0	Parent=GY2U006908.t1
chr06	GY2_uniform_reannotated_v2	CDS	3872181	3872306	.	-	0	Parent=GY2U006908.t1
chr06	GY2_uniform_reannotated_v2	CDS	3874497	3874543	.	-	2	Parent=GY2U006908.t1
chr06	GY2_uniform_reannotated_v2	CDS	3878357	3878438	.	-	0	Parent=GY2U006908.t1
chr06	GY2_uniform_reannotated_v2	CDS	3879342	3879409	.	-	2	Parent=GY2U006908.t1
chr06	GY2_uniform_reannotated_v2	CDS	3880479	3880571	.	-	2	Parent=GY2U006908.t1
chr06	GY2_uniform_reannotated_v2	CDS	3880734	3880749	.	-	0	Parent=GY2U006908.t1
chr06	GY2_uniform_reannotated_v2	transcript	3892384	3897998	.	+	.	ID=GY2U006909.t1;geneID=GY2U006909
chr06	GY2_uniform_reannotated_v2	exon	3892384	3892537	.	+	.	Parent=GY2U006909.t1
chr06	GY2_uniform_reannotated_v2	exon	3892629	3892677	.	+	.	Parent=GY2U006909.t1
chr06	GY2_uniform_reannotated_v2	exon	3893301	3893500	.	+	.	Parent=GY2U006909.t1
chr06	GY2_uniform_reannotated_v2	exon	3893581	3893631	.	+	.	Parent=GY2U006909.t1
chr06	GY2_uniform_reannotated_v2	exon	3893777	3893839	.	+	.	Parent=GY2U006909.t1
chr06	GY2_uniform_reannotated_v2	exon	3894209	3894308	.	+	.	Parent=GY2U006909.t1
chr06	GY2_uniform_reannotated_v2	exon	3894388	3894485	.	+	.	Parent=GY2U006909.t1
chr06	GY2_uniform_reannotated_v2	exon	3897514	3897998	.	+	.	Parent=GY2U006909.t1
chr06	GY2_uniform_reannotated_v2	CDS	3893342	3893500	.	+	0	Parent=GY2U006909.t1
chr06	GY2_uniform_reannotated_v2	CDS	3893581	3893631	.	+	0	Parent=GY2U006909.t1
chr06	GY2_uniform_reannotated_v2	CDS	3893777	3893839	.	+	0	Parent=GY2U006909.t1
chr06	GY2_uniform_reannotated_v2	CDS	3894209	3894308	.	+	0	Parent=GY2U006909.t1
chr06	GY2_uniform_reannotated_v2	CDS	3894388	3894485	.	+	2	Parent=GY2U006909.t1
chr06	GY2_uniform_reannotated_v2	CDS	3897514	3897723	.	+	0	Parent=GY2U006909.t1
chr06	GY2_uniform_reannotated_v2	transcript	3901282	3913962	.	+	.	ID=GY2U006910.t1;geneID=GY2U006910
chr06	GY2_uniform_reannotated_v2	exon	3901282	3901371	.	+	.	Parent=GY2U006910.t1
chr06	GY2_uniform_reannotated_v2	exon	3901466	3901912	.	+	.	Parent=GY2U006910.t1
chr06	GY2_uniform_reannotated_v2	exon	3902126	3902208	.	+	.	Parent=GY2U006910.t1
chr06	GY2_uniform_reannotated_v2	exon	3906656	3906785	.	+	.	Parent=GY2U006910.t1
chr06	GY2_uniform_reannotated_v2	exon	3906904	3906983	.	+	.	Parent=GY2U006910.t1
chr06	GY2_uniform_reannotated_v2	exon	3907729	3907815	.	+	.	Parent=GY2U006910.t1
chr06	GY2_uniform_reannotated_v2	exon	3908683	3908807	.	+	.	Parent=GY2U006910.t1
chr06	GY2_uniform_reannotated_v2	exon	3908943	3909003	.	+	.	Parent=GY2U006910.t1
chr06	GY2_uniform_reannotated_v2	exon	3910523	3910579	.	+	.	Parent=GY2U006910.t1
chr06	GY2_uniform_reannotated_v2	exon	3910661	3910738	.	+	.	Parent=GY2U006910.t1
chr06	GY2_uniform_reannotated_v2	exon	3910824	3910929	.	+	.	Parent=GY2U006910.t1
chr06	GY2_uniform_reannotated_v2	exon	3912525	3912667	.	+	.	Parent=GY2U006910.t1
chr06	GY2_uniform_reannotated_v2	exon	3912904	3913014	.	+	.	Parent=GY2U006910.t1
chr06	GY2_uniform_reannotated_v2	exon	3913123	3913962	.	+	.	Parent=GY2U006910.t1
chr06	GY2_uniform_reannotated_v2	CDS	3901726	3901912	.	+	0	Parent=GY2U006910.t1
chr06	GY2_uniform_reannotated_v2	CDS	3902126	3902208	.	+	2	Parent=GY2U006910.t1
chr06	GY2_uniform_reannotated_v2	CDS	3906656	3906785	.	+	0	Parent=GY2U006910.t1
chr06	GY2_uniform_reannotated_v2	CDS	3906904	3906983	.	+	2	Parent=GY2U006910.t1
chr06	GY2_uniform_reannotated_v2	CDS	3907729	3907815	.	+	0	Parent=GY2U006910.t1
chr06	GY2_uniform_reannotated_v2	CDS	3908683	3908807	.	+	0	Parent=GY2U006910.t1
chr06	GY2_uniform_reannotated_v2	CDS	3908943	3909003	.	+	1	Parent=GY2U006910.t1
chr06	GY2_uniform_reannotated_v2	CDS	3910523	3910579	.	+	0	Parent=GY2U006910.t1
chr06	GY2_uniform_reannotated_v2	CDS	3910661	3910738	.	+	0	Parent=GY2U006910.t1
chr06	GY2_uniform_reannotated_v2	CDS	3910824	3910929	.	+	0	Parent=GY2U006910.t1
chr06	GY2_uniform_reannotated_v2	CDS	3912525	3912667	.	+	2	Parent=GY2U006910.t1
chr06	GY2_uniform_reannotated_v2	CDS	3912904	3913014	.	+	0	Parent=GY2U006910.t1
chr06	GY2_uniform_reannotated_v2	CDS	3913123	3913134	.	+	0	Parent=GY2U006910.t1
chr06	GY2_uniform_reannotated_v2	transcript	3914389	3920863	.	-	.	ID=GY2U006911.t1;geneID=GY2U006911
chr06	GY2_uniform_reannotated_v2	exon	3914389	3914525	.	-	.	Parent=GY2U006911.t1
chr06	GY2_uniform_reannotated_v2	exon	3914604	3915253	.	-	.	Parent=GY2U006911.t1
chr06	GY2_uniform_reannotated_v2	exon	3918591	3918889	.	-	.	Parent=GY2U006911.t1
chr06	GY2_uniform_reannotated_v2	exon	3919526	3920006	.	-	.	Parent=GY2U006911.t1
chr06	GY2_uniform_reannotated_v2	exon	3920538	3920863	.	-	.	Parent=GY2U006911.t1
chr06	GY2_uniform_reannotated_v2	CDS	3914635	3915253	.	-	1	Parent=GY2U006911.t1
chr06	GY2_uniform_reannotated_v2	CDS	3918591	3918889	.	-	0	Parent=GY2U006911.t1
chr06	GY2_uniform_reannotated_v2	CDS	3919526	3919906	.	-	0	Parent=GY2U006911.t1
chr06	GY2_uniform_reannotated_v2	transcript	3928584	3931721	.	+	.	ID=GY2U006912.t1;geneID=GY2U006912
chr06	GY2_uniform_reannotated_v2	exon	3928584	3928841	.	+	.	Parent=GY2U006912.t1
chr06	GY2_uniform_reannotated_v2	exon	3928931	3929981	.	+	.	Parent=GY2U006912.t1
chr06	GY2_uniform_reannotated_v2	exon	3931120	3931223	.	+	.	Parent=GY2U006912.t1
chr06	GY2_uniform_reannotated_v2	exon	3931365	3931721	.	+	.	Parent=GY2U006912.t1
chr06	GY2_uniform_reannotated_v2	CDS	3928641	3928841	.	+	0	Parent=GY2U006912.t1
chr06	GY2_uniform_reannotated_v2	CDS	3928931	3929981	.	+	0	Parent=GY2U006912.t1
chr06	GY2_uniform_reannotated_v2	CDS	3931120	3931223	.	+	2	Parent=GY2U006912.t1
chr06	GY2_uniform_reannotated_v2	CDS	3931365	3931583	.	+	0	Parent=GY2U006912.t1
chr06	GY2_uniform_reannotated_v2	transcript	3936324	3938736	.	-	.	ID=GY2U006913.t1;geneID=GY2U006913
chr06	GY2_uniform_reannotated_v2	exon	3936324	3936584	.	-	.	Parent=GY2U006913.t1
chr06	GY2_uniform_reannotated_v2	exon	3937205	3937547	.	-	.	Parent=GY2U006913.t1
chr06	GY2_uniform_reannotated_v2	exon	3938336	3938736	.	-	.	Parent=GY2U006913.t1
chr06	GY2_uniform_reannotated_v2	CDS	3936324	3936584	.	-	0	Parent=GY2U006913.t1
chr06	GY2_uniform_reannotated_v2	CDS	3937205	3937547	.	-	1	Parent=GY2U006913.t1
chr06	GY2_uniform_reannotated_v2	CDS	3938336	3938736	.	-	0	Parent=GY2U006913.t1
chr06	GY2_uniform_reannotated_v2	transcript	3940948	3944811	.	+	.	ID=GY2U006914.t1;geneID=GY2U006914
chr06	GY2_uniform_reannotated_v2	exon	3940948	3941122	.	+	.	Parent=GY2U006914.t1
chr06	GY2_uniform_reannotated_v2	exon	3941634	3941809	.	+	.	Parent=GY2U006914.t1
chr06	GY2_uniform_reannotated_v2	exon	3941940	3942026	.	+	.	Parent=GY2U006914.t1
chr06	GY2_uniform_reannotated_v2	exon	3942335	3942565	.	+	.	Parent=GY2U006914.t1
chr06	GY2_uniform_reannotated_v2	exon	3943410	3943483	.	+	.	Parent=GY2U006914.t1
chr06	GY2_uniform_reannotated_v2	exon	3943578	3943764	.	+	.	Parent=GY2U006914.t1
chr06	GY2_uniform_reannotated_v2	exon	3944390	3944811	.	+	.	Parent=GY2U006914.t1
chr06	GY2_uniform_reannotated_v2	CDS	3941634	3941809	.	+	0	Parent=GY2U006914.t1
chr06	GY2_uniform_reannotated_v2	CDS	3941940	3942026	.	+	1	Parent=GY2U006914.t1
chr06	GY2_uniform_reannotated_v2	CDS	3942335	3942565	.	+	1	Parent=GY2U006914.t1
chr06	GY2_uniform_reannotated_v2	CDS	3943410	3943483	.	+	1	Parent=GY2U006914.t1
chr06	GY2_uniform_reannotated_v2	CDS	3943578	3943764	.	+	2	Parent=GY2U006914.t1
chr06	GY2_uniform_reannotated_v2	CDS	3944390	3944636	.	+	1	Parent=GY2U006914.t1
chr06	GY2_uniform_reannotated_v2	transcript	3948859	3955761	.	-	.	ID=GY2U006915.t1;geneID=GY2U006915
chr06	GY2_uniform_reannotated_v2	exon	3948859	3949775	.	-	.	Parent=GY2U006915.t1
chr06	GY2_uniform_reannotated_v2	exon	3950486	3950755	.	-	.	Parent=GY2U006915.t1
chr06	GY2_uniform_reannotated_v2	exon	3955227	3955761	.	-	.	Parent=GY2U006915.t1
chr06	GY2_uniform_reannotated_v2	CDS	3949090	3949775	.	-	2	Parent=GY2U006915.t1
chr06	GY2_uniform_reannotated_v2	CDS	3950486	3950755	.	-	2	Parent=GY2U006915.t1
chr06	GY2_uniform_reannotated_v2	CDS	3955227	3955620	.	-	0	Parent=GY2U006915.t1
chr06	GY2_uniform_reannotated_v2	transcript	3949090	3955620	.	-	.	ID=GY2U006915.t2;geneID=GY2U006915
chr06	GY2_uniform_reannotated_v2	exon	3949090	3949775	.	-	.	Parent=GY2U006915.t2
chr06	GY2_uniform_reannotated_v2	exon	3950486	3950755	.	-	.	Parent=GY2U006915.t2
chr06	GY2_uniform_reannotated_v2	exon	3955227	3955620	.	-	.	Parent=GY2U006915.t2
chr06	GY2_uniform_reannotated_v2	CDS	3949090	3949775	.	-	2	Parent=GY2U006915.t2
chr06	GY2_uniform_reannotated_v2	CDS	3950486	3950755	.	-	2	Parent=GY2U006915.t2
chr06	GY2_uniform_reannotated_v2	CDS	3955227	3955620	.	-	0	Parent=GY2U006915.t2
chr06	GY2_uniform_reannotated_v2	transcript	3963907	3979172	.	+	.	ID=GY2U006916.t1;geneID=GY2U006916
chr06	GY2_uniform_reannotated_v2	exon	3963907	3964154	.	+	.	Parent=GY2U006916.t1
chr06	GY2_uniform_reannotated_v2	exon	3964337	3964471	.	+	.	Parent=GY2U006916.t1
chr06	GY2_uniform_reannotated_v2	exon	3964856	3964942	.	+	.	Parent=GY2U006916.t1
chr06	GY2_uniform_reannotated_v2	exon	3965591	3965662	.	+	.	Parent=GY2U006916.t1
chr06	GY2_uniform_reannotated_v2	exon	3966104	3966314	.	+	.	Parent=GY2U006916.t1
chr06	GY2_uniform_reannotated_v2	exon	3970167	3970309	.	+	.	Parent=GY2U006916.t1
chr06	GY2_uniform_reannotated_v2	exon	3970512	3970667	.	+	.	Parent=GY2U006916.t1
chr06	GY2_uniform_reannotated_v2	exon	3970763	3970909	.	+	.	Parent=GY2U006916.t1
chr06	GY2_uniform_reannotated_v2	exon	3971023	3971157	.	+	.	Parent=GY2U006916.t1
chr06	GY2_uniform_reannotated_v2	exon	3973497	3973616	.	+	.	Parent=GY2U006916.t1
chr06	GY2_uniform_reannotated_v2	exon	3974751	3974906	.	+	.	Parent=GY2U006916.t1
chr06	GY2_uniform_reannotated_v2	exon	3975003	3975242	.	+	.	Parent=GY2U006916.t1
chr06	GY2_uniform_reannotated_v2	exon	3975333	3975499	.	+	.	Parent=GY2U006916.t1
chr06	GY2_uniform_reannotated_v2	exon	3975896	3976010	.	+	.	Parent=GY2U006916.t1
chr06	GY2_uniform_reannotated_v2	exon	3977705	3977785	.	+	.	Parent=GY2U006916.t1
chr06	GY2_uniform_reannotated_v2	exon	3978782	3979172	.	+	.	Parent=GY2U006916.t1
chr06	GY2_uniform_reannotated_v2	CDS	3964026	3964154	.	+	0	Parent=GY2U006916.t1
chr06	GY2_uniform_reannotated_v2	CDS	3964337	3964471	.	+	0	Parent=GY2U006916.t1
chr06	GY2_uniform_reannotated_v2	CDS	3964856	3964942	.	+	0	Parent=GY2U006916.t1
chr06	GY2_uniform_reannotated_v2	CDS	3965591	3965662	.	+	0	Parent=GY2U006916.t1
chr06	GY2_uniform_reannotated_v2	CDS	3966104	3966314	.	+	0	Parent=GY2U006916.t1
chr06	GY2_uniform_reannotated_v2	CDS	3970167	3970309	.	+	2	Parent=GY2U006916.t1
chr06	GY2_uniform_reannotated_v2	CDS	3970512	3970667	.	+	0	Parent=GY2U006916.t1
chr06	GY2_uniform_reannotated_v2	CDS	3970763	3970909	.	+	0	Parent=GY2U006916.t1
chr06	GY2_uniform_reannotated_v2	CDS	3971023	3971157	.	+	0	Parent=GY2U006916.t1
chr06	GY2_uniform_reannotated_v2	CDS	3973497	3973616	.	+	0	Parent=GY2U006916.t1
chr06	GY2_uniform_reannotated_v2	CDS	3974751	3974906	.	+	0	Parent=GY2U006916.t1
chr06	GY2_uniform_reannotated_v2	CDS	3975003	3975242	.	+	0	Parent=GY2U006916.t1
chr06	GY2_uniform_reannotated_v2	CDS	3975333	3975499	.	+	0	Parent=GY2U006916.t1
chr06	GY2_uniform_reannotated_v2	CDS	3975896	3976010	.	+	1	Parent=GY2U006916.t1
chr06	GY2_uniform_reannotated_v2	CDS	3977705	3977785	.	+	0	Parent=GY2U006916.t1
chr06	GY2_uniform_reannotated_v2	CDS	3978782	3979000	.	+	0	Parent=GY2U006916.t1
chr06	GY2_uniform_reannotated_v2	transcript	3982385	3988702	.	+	.	ID=GY2U006917.t1;geneID=GY2U006917
chr06	GY2_uniform_reannotated_v2	exon	3982385	3982783	.	+	.	Parent=GY2U006917.t1
chr06	GY2_uniform_reannotated_v2	exon	3986092	3986142	.	+	.	Parent=GY2U006917.t1
chr06	GY2_uniform_reannotated_v2	exon	3986239	3986326	.	+	.	Parent=GY2U006917.t1
chr06	GY2_uniform_reannotated_v2	exon	3987478	3987559	.	+	.	Parent=GY2U006917.t1
chr06	GY2_uniform_reannotated_v2	exon	3988249	3988702	.	+	.	Parent=GY2U006917.t1
chr06	GY2_uniform_reannotated_v2	CDS	3982618	3982783	.	+	0	Parent=GY2U006917.t1
chr06	GY2_uniform_reannotated_v2	CDS	3986092	3986142	.	+	2	Parent=GY2U006917.t1
chr06	GY2_uniform_reannotated_v2	CDS	3986239	3986326	.	+	2	Parent=GY2U006917.t1
chr06	GY2_uniform_reannotated_v2	CDS	3987478	3987559	.	+	1	Parent=GY2U006917.t1
chr06	GY2_uniform_reannotated_v2	CDS	3988249	3988449	.	+	0	Parent=GY2U006917.t1
chr06	GY2_uniform_reannotated_v2	transcript	3982618	3988449	.	+	.	ID=GY2U006917.t2;geneID=GY2U006917
chr06	GY2_uniform_reannotated_v2	exon	3982618	3982783	.	+	.	Parent=GY2U006917.t2
chr06	GY2_uniform_reannotated_v2	exon	3986101	3986142	.	+	.	Parent=GY2U006917.t2
chr06	GY2_uniform_reannotated_v2	exon	3986239	3986326	.	+	.	Parent=GY2U006917.t2
chr06	GY2_uniform_reannotated_v2	exon	3987478	3987559	.	+	.	Parent=GY2U006917.t2
chr06	GY2_uniform_reannotated_v2	exon	3988249	3988449	.	+	.	Parent=GY2U006917.t2
chr06	GY2_uniform_reannotated_v2	CDS	3982618	3982783	.	+	0	Parent=GY2U006917.t2
chr06	GY2_uniform_reannotated_v2	CDS	3986101	3986142	.	+	2	Parent=GY2U006917.t2
chr06	GY2_uniform_reannotated_v2	CDS	3986239	3986326	.	+	2	Parent=GY2U006917.t2
chr06	GY2_uniform_reannotated_v2	CDS	3987478	3987559	.	+	1	Parent=GY2U006917.t2
chr06	GY2_uniform_reannotated_v2	CDS	3988249	3988449	.	+	0	Parent=GY2U006917.t2
chr06	GY2_uniform_reannotated_v2	transcript	3988857	3993153	.	-	.	ID=GY2U006918.t1;geneID=GY2U006918
chr06	GY2_uniform_reannotated_v2	exon	3988857	3989499	.	-	.	Parent=GY2U006918.t1
chr06	GY2_uniform_reannotated_v2	exon	3991555	3991684	.	-	.	Parent=GY2U006918.t1
chr06	GY2_uniform_reannotated_v2	exon	3992991	3993153	.	-	.	Parent=GY2U006918.t1
chr06	GY2_uniform_reannotated_v2	CDS	3988911	3989499	.	-	1	Parent=GY2U006918.t1
chr06	GY2_uniform_reannotated_v2	CDS	3991555	3991684	.	-	2	Parent=GY2U006918.t1
chr06	GY2_uniform_reannotated_v2	CDS	3992991	3993129	.	-	0	Parent=GY2U006918.t1
chr06	GY2_uniform_reannotated_v2	transcript	3988911	3993129	.	-	.	ID=GY2U006918.t2;geneID=GY2U006918
chr06	GY2_uniform_reannotated_v2	exon	3988911	3989499	.	-	.	Parent=GY2U006918.t2
chr06	GY2_uniform_reannotated_v2	exon	3991555	3991684	.	-	.	Parent=GY2U006918.t2
chr06	GY2_uniform_reannotated_v2	exon	3992991	3993129	.	-	.	Parent=GY2U006918.t2
chr06	GY2_uniform_reannotated_v2	CDS	3988911	3989499	.	-	1	Parent=GY2U006918.t2
chr06	GY2_uniform_reannotated_v2	CDS	3991555	3991684	.	-	2	Parent=GY2U006918.t2
chr06	GY2_uniform_reannotated_v2	CDS	3992991	3993129	.	-	0	Parent=GY2U006918.t2
chr06	GY2_uniform_reannotated_v2	transcript	3997879	4002989	.	-	.	ID=GY2U006919.t1;geneID=GY2U006919
chr06	GY2_uniform_reannotated_v2	exon	3997879	3998394	.	-	.	Parent=GY2U006919.t1
chr06	GY2_uniform_reannotated_v2	exon	3999494	3999604	.	-	.	Parent=GY2U006919.t1
chr06	GY2_uniform_reannotated_v2	exon	3999684	3999770	.	-	.	Parent=GY2U006919.t1
chr06	GY2_uniform_reannotated_v2	exon	3999960	4000027	.	-	.	Parent=GY2U006919.t1
chr06	GY2_uniform_reannotated_v2	exon	4000106	4000199	.	-	.	Parent=GY2U006919.t1
chr06	GY2_uniform_reannotated_v2	exon	4001158	4001203	.	-	.	Parent=GY2U006919.t1
chr06	GY2_uniform_reannotated_v2	exon	4002797	4002989	.	-	.	Parent=GY2U006919.t1
chr06	GY2_uniform_reannotated_v2	CDS	3998323	3998394	.	-	0	Parent=GY2U006919.t1
chr06	GY2_uniform_reannotated_v2	CDS	3999494	3999604	.	-	0	Parent=GY2U006919.t1
chr06	GY2_uniform_reannotated_v2	CDS	3999684	3999770	.	-	0	Parent=GY2U006919.t1
chr06	GY2_uniform_reannotated_v2	CDS	3999960	4000027	.	-	2	Parent=GY2U006919.t1
chr06	GY2_uniform_reannotated_v2	CDS	4000106	4000199	.	-	0	Parent=GY2U006919.t1
chr06	GY2_uniform_reannotated_v2	CDS	4001158	4001203	.	-	1	Parent=GY2U006919.t1
chr06	GY2_uniform_reannotated_v2	CDS	4002797	4002912	.	-	0	Parent=GY2U006919.t1
chr06	GY2_uniform_reannotated_v2	transcript	4010505	4024335	.	+	.	ID=GY2U006920.t1;geneID=GY2U006920
chr06	GY2_uniform_reannotated_v2	exon	4010505	4010715	.	+	.	Parent=GY2U006920.t1
chr06	GY2_uniform_reannotated_v2	exon	4010926	4012669	.	+	.	Parent=GY2U006920.t1
chr06	GY2_uniform_reannotated_v2	exon	4013075	4013234	.	+	.	Parent=GY2U006920.t1
chr06	GY2_uniform_reannotated_v2	exon	4013361	4013451	.	+	.	Parent=GY2U006920.t1
chr06	GY2_uniform_reannotated_v2	exon	4013629	4013765	.	+	.	Parent=GY2U006920.t1
chr06	GY2_uniform_reannotated_v2	exon	4013911	4013970	.	+	.	Parent=GY2U006920.t1
chr06	GY2_uniform_reannotated_v2	exon	4014062	4014181	.	+	.	Parent=GY2U006920.t1
chr06	GY2_uniform_reannotated_v2	exon	4015072	4015140	.	+	.	Parent=GY2U006920.t1
chr06	GY2_uniform_reannotated_v2	exon	4016077	4016142	.	+	.	Parent=GY2U006920.t1
chr06	GY2_uniform_reannotated_v2	exon	4017032	4017121	.	+	.	Parent=GY2U006920.t1
chr06	GY2_uniform_reannotated_v2	exon	4017476	4017580	.	+	.	Parent=GY2U006920.t1
chr06	GY2_uniform_reannotated_v2	exon	4017656	4017784	.	+	.	Parent=GY2U006920.t1
chr06	GY2_uniform_reannotated_v2	exon	4019220	4019429	.	+	.	Parent=GY2U006920.t1
chr06	GY2_uniform_reannotated_v2	exon	4019838	4019987	.	+	.	Parent=GY2U006920.t1
chr06	GY2_uniform_reannotated_v2	exon	4021286	4021339	.	+	.	Parent=GY2U006920.t1
chr06	GY2_uniform_reannotated_v2	exon	4021438	4021496	.	+	.	Parent=GY2U006920.t1
chr06	GY2_uniform_reannotated_v2	exon	4022490	4022556	.	+	.	Parent=GY2U006920.t1
chr06	GY2_uniform_reannotated_v2	exon	4022673	4022849	.	+	.	Parent=GY2U006920.t1
chr06	GY2_uniform_reannotated_v2	exon	4023350	4023406	.	+	.	Parent=GY2U006920.t1
chr06	GY2_uniform_reannotated_v2	exon	4023573	4023647	.	+	.	Parent=GY2U006920.t1
chr06	GY2_uniform_reannotated_v2	exon	4023863	4024335	.	+	.	Parent=GY2U006920.t1
chr06	GY2_uniform_reannotated_v2	CDS	4011084	4012669	.	+	0	Parent=GY2U006920.t1
chr06	GY2_uniform_reannotated_v2	CDS	4013075	4013234	.	+	1	Parent=GY2U006920.t1
chr06	GY2_uniform_reannotated_v2	CDS	4013361	4013451	.	+	0	Parent=GY2U006920.t1
chr06	GY2_uniform_reannotated_v2	CDS	4013629	4013765	.	+	2	Parent=GY2U006920.t1
chr06	GY2_uniform_reannotated_v2	CDS	4013911	4013970	.	+	0	Parent=GY2U006920.t1
chr06	GY2_uniform_reannotated_v2	CDS	4014062	4014181	.	+	0	Parent=GY2U006920.t1
chr06	GY2_uniform_reannotated_v2	CDS	4015072	4015140	.	+	0	Parent=GY2U006920.t1
chr06	GY2_uniform_reannotated_v2	CDS	4016077	4016142	.	+	0	Parent=GY2U006920.t1
chr06	GY2_uniform_reannotated_v2	CDS	4017032	4017121	.	+	0	Parent=GY2U006920.t1
chr06	GY2_uniform_reannotated_v2	CDS	4017476	4017580	.	+	0	Parent=GY2U006920.t1
chr06	GY2_uniform_reannotated_v2	CDS	4017656	4017784	.	+	0	Parent=GY2U006920.t1
chr06	GY2_uniform_reannotated_v2	CDS	4019220	4019429	.	+	0	Parent=GY2U006920.t1
chr06	GY2_uniform_reannotated_v2	CDS	4019838	4019987	.	+	0	Parent=GY2U006920.t1
chr06	GY2_uniform_reannotated_v2	CDS	4021286	4021339	.	+	0	Parent=GY2U006920.t1
chr06	GY2_uniform_reannotated_v2	CDS	4021438	4021496	.	+	0	Parent=GY2U006920.t1
chr06	GY2_uniform_reannotated_v2	CDS	4022490	4022556	.	+	1	Parent=GY2U006920.t1
chr06	GY2_uniform_reannotated_v2	CDS	4022673	4022849	.	+	0	Parent=GY2U006920.t1
chr06	GY2_uniform_reannotated_v2	CDS	4023350	4023406	.	+	0	Parent=GY2U006920.t1
chr06	GY2_uniform_reannotated_v2	CDS	4023573	4023647	.	+	0	Parent=GY2U006920.t1
chr06	GY2_uniform_reannotated_v2	CDS	4023863	4023979	.	+	0	Parent=GY2U006920.t1
chr06	GY2_uniform_reannotated_v2	transcript	4028986	4043896	.	+	.	ID=GY2U006921.t1;geneID=GY2U006921
chr06	GY2_uniform_reannotated_v2	exon	4028986	4029420	.	+	.	Parent=GY2U006921.t1
chr06	GY2_uniform_reannotated_v2	exon	4029554	4030325	.	+	.	Parent=GY2U006921.t1
chr06	GY2_uniform_reannotated_v2	exon	4030400	4030535	.	+	.	Parent=GY2U006921.t1
chr06	GY2_uniform_reannotated_v2	exon	4031573	4031690	.	+	.	Parent=GY2U006921.t1
chr06	GY2_uniform_reannotated_v2	exon	4035892	4035990	.	+	.	Parent=GY2U006921.t1
chr06	GY2_uniform_reannotated_v2	exon	4036077	4036373	.	+	.	Parent=GY2U006921.t1
chr06	GY2_uniform_reannotated_v2	exon	4036453	4036560	.	+	.	Parent=GY2U006921.t1
chr06	GY2_uniform_reannotated_v2	exon	4037864	4037935	.	+	.	Parent=GY2U006921.t1
chr06	GY2_uniform_reannotated_v2	exon	4038020	4038106	.	+	.	Parent=GY2U006921.t1
chr06	GY2_uniform_reannotated_v2	exon	4040119	4040190	.	+	.	Parent=GY2U006921.t1
chr06	GY2_uniform_reannotated_v2	exon	4040426	4040515	.	+	.	Parent=GY2U006921.t1
chr06	GY2_uniform_reannotated_v2	exon	4041771	4041878	.	+	.	Parent=GY2U006921.t1
chr06	GY2_uniform_reannotated_v2	exon	4042733	4042801	.	+	.	Parent=GY2U006921.t1
chr06	GY2_uniform_reannotated_v2	exon	4043403	4043896	.	+	.	Parent=GY2U006921.t1
chr06	GY2_uniform_reannotated_v2	CDS	4029175	4029420	.	+	0	Parent=GY2U006921.t1
chr06	GY2_uniform_reannotated_v2	CDS	4029554	4030325	.	+	0	Parent=GY2U006921.t1
chr06	GY2_uniform_reannotated_v2	CDS	4030400	4030535	.	+	2	Parent=GY2U006921.t1
chr06	GY2_uniform_reannotated_v2	CDS	4031573	4031690	.	+	1	Parent=GY2U006921.t1
chr06	GY2_uniform_reannotated_v2	CDS	4035892	4035990	.	+	0	Parent=GY2U006921.t1
chr06	GY2_uniform_reannotated_v2	CDS	4036077	4036373	.	+	0	Parent=GY2U006921.t1
chr06	GY2_uniform_reannotated_v2	CDS	4036453	4036560	.	+	0	Parent=GY2U006921.t1
chr06	GY2_uniform_reannotated_v2	CDS	4037864	4037935	.	+	0	Parent=GY2U006921.t1
chr06	GY2_uniform_reannotated_v2	CDS	4038020	4038106	.	+	0	Parent=GY2U006921.t1
chr06	GY2_uniform_reannotated_v2	CDS	4040119	4040190	.	+	0	Parent=GY2U006921.t1
chr06	GY2_uniform_reannotated_v2	CDS	4040426	4040515	.	+	0	Parent=GY2U006921.t1
chr06	GY2_uniform_reannotated_v2	CDS	4041771	4041878	.	+	0	Parent=GY2U006921.t1
chr06	GY2_uniform_reannotated_v2	CDS	4042733	4042801	.	+	0	Parent=GY2U006921.t1
chr06	GY2_uniform_reannotated_v2	CDS	4043403	4043477	.	+	0	Parent=GY2U006921.t1
chr06	GY2_uniform_reannotated_v2	transcript	4140243	4141126	.	-	.	ID=GY2U006922.t1;geneID=GY2U006922
chr06	GY2_uniform_reannotated_v2	exon	4140243	4141126	.	-	.	Parent=GY2U006922.t1
chr06	GY2_uniform_reannotated_v2	CDS	4140720	4140992	.	-	0	Parent=GY2U006922.t1
chr06	GY2_uniform_reannotated_v2	transcript	4145372	4149672	.	-	.	ID=GY2U006923.t1;geneID=GY2U006923
chr06	GY2_uniform_reannotated_v2	exon	4145372	4146215	.	-	.	Parent=GY2U006923.t1
chr06	GY2_uniform_reannotated_v2	exon	4146315	4146397	.	-	.	Parent=GY2U006923.t1
chr06	GY2_uniform_reannotated_v2	exon	4146492	4146646	.	-	.	Parent=GY2U006923.t1
chr06	GY2_uniform_reannotated_v2	exon	4146843	4147322	.	-	.	Parent=GY2U006923.t1
chr06	GY2_uniform_reannotated_v2	exon	4147725	4147967	.	-	.	Parent=GY2U006923.t1
chr06	GY2_uniform_reannotated_v2	exon	4148063	4148277	.	-	.	Parent=GY2U006923.t1
chr06	GY2_uniform_reannotated_v2	exon	4148369	4148636	.	-	.	Parent=GY2U006923.t1
chr06	GY2_uniform_reannotated_v2	exon	4149492	4149672	.	-	.	Parent=GY2U006923.t1
chr06	GY2_uniform_reannotated_v2	CDS	4145717	4146215	.	-	1	Parent=GY2U006923.t1
chr06	GY2_uniform_reannotated_v2	CDS	4146315	4146397	.	-	0	Parent=GY2U006923.t1
chr06	GY2_uniform_reannotated_v2	CDS	4146492	4146646	.	-	2	Parent=GY2U006923.t1
chr06	GY2_uniform_reannotated_v2	CDS	4146843	4147322	.	-	2	Parent=GY2U006923.t1
chr06	GY2_uniform_reannotated_v2	CDS	4147725	4147967	.	-	2	Parent=GY2U006923.t1
chr06	GY2_uniform_reannotated_v2	CDS	4148063	4148277	.	-	1	Parent=GY2U006923.t1
chr06	GY2_uniform_reannotated_v2	CDS	4148369	4148636	.	-	2	Parent=GY2U006923.t1
chr06	GY2_uniform_reannotated_v2	CDS	4149492	4149546	.	-	0	Parent=GY2U006923.t1
chr06	GY2_uniform_reannotated_v2	transcript	4145717	4149546	.	-	.	ID=GY2U006923.t2;geneID=GY2U006923
chr06	GY2_uniform_reannotated_v2	exon	4145717	4146215	.	-	.	Parent=GY2U006923.t2
chr06	GY2_uniform_reannotated_v2	exon	4146315	4146397	.	-	.	Parent=GY2U006923.t2
chr06	GY2_uniform_reannotated_v2	exon	4146492	4146646	.	-	.	Parent=GY2U006923.t2
chr06	GY2_uniform_reannotated_v2	exon	4146843	4147322	.	-	.	Parent=GY2U006923.t2
chr06	GY2_uniform_reannotated_v2	exon	4147725	4147967	.	-	.	Parent=GY2U006923.t2
chr06	GY2_uniform_reannotated_v2	exon	4148063	4148277	.	-	.	Parent=GY2U006923.t2
chr06	GY2_uniform_reannotated_v2	exon	4148369	4148636	.	-	.	Parent=GY2U006923.t2
chr06	GY2_uniform_reannotated_v2	exon	4149492	4149546	.	-	.	Parent=GY2U006923.t2
chr06	GY2_uniform_reannotated_v2	CDS	4145717	4146215	.	-	1	Parent=GY2U006923.t2
chr06	GY2_uniform_reannotated_v2	CDS	4146315	4146397	.	-	0	Parent=GY2U006923.t2
chr06	GY2_uniform_reannotated_v2	CDS	4146492	4146646	.	-	2	Parent=GY2U006923.t2
chr06	GY2_uniform_reannotated_v2	CDS	4146843	4147322	.	-	2	Parent=GY2U006923.t2
chr06	GY2_uniform_reannotated_v2	CDS	4147725	4147967	.	-	2	Parent=GY2U006923.t2
chr06	GY2_uniform_reannotated_v2	CDS	4148063	4148277	.	-	1	Parent=GY2U006923.t2
chr06	GY2_uniform_reannotated_v2	CDS	4148369	4148636	.	-	2	Parent=GY2U006923.t2
chr06	GY2_uniform_reannotated_v2	CDS	4149492	4149546	.	-	0	Parent=GY2U006923.t2
chr06	GY2_uniform_reannotated_v2	transcript	4152380	4156483	.	+	.	ID=GY2U006924.t1;geneID=GY2U006924
chr06	GY2_uniform_reannotated_v2	exon	4152380	4152745	.	+	.	Parent=GY2U006924.t1
chr06	GY2_uniform_reannotated_v2	exon	4155092	4156483	.	+	.	Parent=GY2U006924.t1
chr06	GY2_uniform_reannotated_v2	CDS	4152446	4152745	.	+	0	Parent=GY2U006924.t1
chr06	GY2_uniform_reannotated_v2	CDS	4155092	4156333	.	+	0	Parent=GY2U006924.t1
chr06	GY2_uniform_reannotated_v2	transcript	4163231	4169256	.	-	.	ID=GY2U006925.t1;geneID=GY2U006925
chr06	GY2_uniform_reannotated_v2	exon	4163231	4163737	.	-	.	Parent=GY2U006925.t1
chr06	GY2_uniform_reannotated_v2	exon	4164265	4164729	.	-	.	Parent=GY2U006925.t1
chr06	GY2_uniform_reannotated_v2	exon	4165167	4165691	.	-	.	Parent=GY2U006925.t1
chr06	GY2_uniform_reannotated_v2	exon	4165781	4166717	.	-	.	Parent=GY2U006925.t1
chr06	GY2_uniform_reannotated_v2	exon	4168592	4169256	.	-	.	Parent=GY2U006925.t1
chr06	GY2_uniform_reannotated_v2	CDS	4163426	4163737	.	-	0	Parent=GY2U006925.t1
chr06	GY2_uniform_reannotated_v2	CDS	4164265	4164729	.	-	0	Parent=GY2U006925.t1
chr06	GY2_uniform_reannotated_v2	CDS	4165167	4165691	.	-	0	Parent=GY2U006925.t1
chr06	GY2_uniform_reannotated_v2	CDS	4165781	4166717	.	-	1	Parent=GY2U006925.t1
chr06	GY2_uniform_reannotated_v2	CDS	4168592	4169244	.	-	0	Parent=GY2U006925.t1
chr06	GY2_uniform_reannotated_v2	transcript	4171944	4176941	.	-	.	ID=GY2U006926.t1;geneID=GY2U006926
chr06	GY2_uniform_reannotated_v2	exon	4171944	4172595	.	-	.	Parent=GY2U006926.t1
chr06	GY2_uniform_reannotated_v2	exon	4173403	4173493	.	-	.	Parent=GY2U006926.t1
chr06	GY2_uniform_reannotated_v2	exon	4174788	4176941	.	-	.	Parent=GY2U006926.t1
chr06	GY2_uniform_reannotated_v2	CDS	4172399	4172595	.	-	2	Parent=GY2U006926.t1
chr06	GY2_uniform_reannotated_v2	CDS	4173403	4173493	.	-	0	Parent=GY2U006926.t1
chr06	GY2_uniform_reannotated_v2	CDS	4174788	4176932	.	-	0	Parent=GY2U006926.t1
chr06	GY2_uniform_reannotated_v2	transcript	4172399	4176947	.	-	.	ID=GY2U006926.t2;geneID=GY2U006926
chr06	GY2_uniform_reannotated_v2	exon	4172399	4172595	.	-	.	Parent=GY2U006926.t2
chr06	GY2_uniform_reannotated_v2	exon	4173403	4173493	.	-	.	Parent=GY2U006926.t2
chr06	GY2_uniform_reannotated_v2	exon	4174788	4176947	.	-	.	Parent=GY2U006926.t2
chr06	GY2_uniform_reannotated_v2	CDS	4172399	4172595	.	-	2	Parent=GY2U006926.t2
chr06	GY2_uniform_reannotated_v2	CDS	4173403	4173493	.	-	0	Parent=GY2U006926.t2
chr06	GY2_uniform_reannotated_v2	CDS	4174788	4176947	.	-	0	Parent=GY2U006926.t2
chr06	GY2_uniform_reannotated_v2	transcript	4178256	4183383	.	-	.	ID=GY2U006927.t1;geneID=GY2U006927
chr06	GY2_uniform_reannotated_v2	exon	4178256	4179040	.	-	.	Parent=GY2U006927.t1
chr06	GY2_uniform_reannotated_v2	exon	4179141	4179294	.	-	.	Parent=GY2U006927.t1
chr06	GY2_uniform_reannotated_v2	exon	4182776	4183383	.	-	.	Parent=GY2U006927.t1
chr06	GY2_uniform_reannotated_v2	CDS	4178570	4179040	.	-	0	Parent=GY2U006927.t1
chr06	GY2_uniform_reannotated_v2	CDS	4179141	4179294	.	-	1	Parent=GY2U006927.t1
chr06	GY2_uniform_reannotated_v2	CDS	4182776	4183269	.	-	0	Parent=GY2U006927.t1
chr06	GY2_uniform_reannotated_v2	transcript	4200535	4208970	.	+	.	ID=GY2U006928.t1;geneID=GY2U006928
chr06	GY2_uniform_reannotated_v2	exon	4200535	4201225	.	+	.	Parent=GY2U006928.t1
chr06	GY2_uniform_reannotated_v2	exon	4202488	4202553	.	+	.	Parent=GY2U006928.t1
chr06	GY2_uniform_reannotated_v2	exon	4203791	4203889	.	+	.	Parent=GY2U006928.t1
chr06	GY2_uniform_reannotated_v2	exon	4203976	4204040	.	+	.	Parent=GY2U006928.t1
chr06	GY2_uniform_reannotated_v2	exon	4204125	4204209	.	+	.	Parent=GY2U006928.t1
chr06	GY2_uniform_reannotated_v2	exon	4204366	4204399	.	+	.	Parent=GY2U006928.t1
chr06	GY2_uniform_reannotated_v2	exon	4204548	4204647	.	+	.	Parent=GY2U006928.t1
chr06	GY2_uniform_reannotated_v2	exon	4205081	4205156	.	+	.	Parent=GY2U006928.t1
chr06	GY2_uniform_reannotated_v2	exon	4206917	4207255	.	+	.	Parent=GY2U006928.t1
chr06	GY2_uniform_reannotated_v2	exon	4207413	4207556	.	+	.	Parent=GY2U006928.t1
chr06	GY2_uniform_reannotated_v2	exon	4207656	4207889	.	+	.	Parent=GY2U006928.t1
chr06	GY2_uniform_reannotated_v2	exon	4207976	4208039	.	+	.	Parent=GY2U006928.t1
chr06	GY2_uniform_reannotated_v2	exon	4208144	4208187	.	+	.	Parent=GY2U006928.t1
chr06	GY2_uniform_reannotated_v2	exon	4208589	4208970	.	+	.	Parent=GY2U006928.t1
chr06	GY2_uniform_reannotated_v2	CDS	4200923	4201225	.	+	0	Parent=GY2U006928.t1
chr06	GY2_uniform_reannotated_v2	CDS	4202488	4202553	.	+	0	Parent=GY2U006928.t1
chr06	GY2_uniform_reannotated_v2	CDS	4203791	4203889	.	+	0	Parent=GY2U006928.t1
chr06	GY2_uniform_reannotated_v2	CDS	4203976	4204040	.	+	0	Parent=GY2U006928.t1
chr06	GY2_uniform_reannotated_v2	CDS	4204125	4204209	.	+	1	Parent=GY2U006928.t1
chr06	GY2_uniform_reannotated_v2	CDS	4204366	4204399	.	+	0	Parent=GY2U006928.t1
chr06	GY2_uniform_reannotated_v2	CDS	4204548	4204647	.	+	2	Parent=GY2U006928.t1
chr06	GY2_uniform_reannotated_v2	CDS	4205081	4205156	.	+	1	Parent=GY2U006928.t1
chr06	GY2_uniform_reannotated_v2	CDS	4206917	4207255	.	+	0	Parent=GY2U006928.t1
chr06	GY2_uniform_reannotated_v2	CDS	4207413	4207556	.	+	0	Parent=GY2U006928.t1
chr06	GY2_uniform_reannotated_v2	CDS	4207656	4207889	.	+	0	Parent=GY2U006928.t1
chr06	GY2_uniform_reannotated_v2	CDS	4207976	4208039	.	+	0	Parent=GY2U006928.t1
chr06	GY2_uniform_reannotated_v2	CDS	4208144	4208187	.	+	2	Parent=GY2U006928.t1
chr06	GY2_uniform_reannotated_v2	CDS	4208589	4208759	.	+	0	Parent=GY2U006928.t1
chr06	GY2_uniform_reannotated_v2	transcript	4200923	4207687	.	+	.	ID=GY2U006928.t2;geneID=GY2U006928
chr06	GY2_uniform_reannotated_v2	exon	4200923	4201225	.	+	.	Parent=GY2U006928.t2
chr06	GY2_uniform_reannotated_v2	exon	4202488	4202553	.	+	.	Parent=GY2U006928.t2
chr06	GY2_uniform_reannotated_v2	exon	4203791	4203889	.	+	.	Parent=GY2U006928.t2
chr06	GY2_uniform_reannotated_v2	exon	4203976	4204040	.	+	.	Parent=GY2U006928.t2
chr06	GY2_uniform_reannotated_v2	exon	4204125	4204209	.	+	.	Parent=GY2U006928.t2
chr06	GY2_uniform_reannotated_v2	exon	4204366	4204399	.	+	.	Parent=GY2U006928.t2
chr06	GY2_uniform_reannotated_v2	exon	4204548	4204647	.	+	.	Parent=GY2U006928.t2
chr06	GY2_uniform_reannotated_v2	exon	4205081	4205156	.	+	.	Parent=GY2U006928.t2
chr06	GY2_uniform_reannotated_v2	exon	4206917	4207255	.	+	.	Parent=GY2U006928.t2
chr06	GY2_uniform_reannotated_v2	exon	4207413	4207556	.	+	.	Parent=GY2U006928.t2
chr06	GY2_uniform_reannotated_v2	exon	4207673	4207687	.	+	.	Parent=GY2U006928.t2
chr06	GY2_uniform_reannotated_v2	CDS	4200923	4201225	.	+	0	Parent=GY2U006928.t2
chr06	GY2_uniform_reannotated_v2	CDS	4202488	4202553	.	+	0	Parent=GY2U006928.t2
chr06	GY2_uniform_reannotated_v2	CDS	4203791	4203889	.	+	0	Parent=GY2U006928.t2
chr06	GY2_uniform_reannotated_v2	CDS	4203976	4204040	.	+	0	Parent=GY2U006928.t2
chr06	GY2_uniform_reannotated_v2	CDS	4204125	4204209	.	+	1	Parent=GY2U006928.t2
chr06	GY2_uniform_reannotated_v2	CDS	4204366	4204399	.	+	0	Parent=GY2U006928.t2
chr06	GY2_uniform_reannotated_v2	CDS	4204548	4204647	.	+	2	Parent=GY2U006928.t2
chr06	GY2_uniform_reannotated_v2	CDS	4205081	4205156	.	+	1	Parent=GY2U006928.t2
chr06	GY2_uniform_reannotated_v2	CDS	4206917	4207255	.	+	0	Parent=GY2U006928.t2
chr06	GY2_uniform_reannotated_v2	CDS	4207413	4207556	.	+	0	Parent=GY2U006928.t2
chr06	GY2_uniform_reannotated_v2	CDS	4207673	4207687	.	+	0	Parent=GY2U006928.t2
chr06	GY2_uniform_reannotated_v2	transcript	4238698	4241213	.	+	.	ID=GY2U006929.t1;geneID=GY2U006929
chr06	GY2_uniform_reannotated_v2	exon	4238698	4239445	.	+	.	Parent=GY2U006929.t1
chr06	GY2_uniform_reannotated_v2	exon	4239546	4241213	.	+	.	Parent=GY2U006929.t1
chr06	GY2_uniform_reannotated_v2	CDS	4239392	4239445	.	+	0	Parent=GY2U006929.t1
chr06	GY2_uniform_reannotated_v2	CDS	4239546	4240448	.	+	0	Parent=GY2U006929.t1
chr06	GY2_uniform_reannotated_v2	transcript	4247457	4250227	.	-	.	ID=GY2U006930.t1;geneID=GY2U006930
chr06	GY2_uniform_reannotated_v2	exon	4247457	4250227	.	-	.	Parent=GY2U006930.t1
chr06	GY2_uniform_reannotated_v2	CDS	4248238	4249620	.	-	0	Parent=GY2U006930.t1
chr06	GY2_uniform_reannotated_v2	transcript	4267926	4269247	.	-	.	ID=GY2U006931.t1;geneID=GY2U006931
chr06	GY2_uniform_reannotated_v2	exon	4267926	4268473	.	-	.	Parent=GY2U006931.t1
chr06	GY2_uniform_reannotated_v2	exon	4268653	4268858	.	-	.	Parent=GY2U006931.t1
chr06	GY2_uniform_reannotated_v2	exon	4268995	4269247	.	-	.	Parent=GY2U006931.t1
chr06	GY2_uniform_reannotated_v2	CDS	4268200	4268473	.	-	1	Parent=GY2U006931.t1
chr06	GY2_uniform_reannotated_v2	CDS	4268653	4268858	.	-	0	Parent=GY2U006931.t1
chr06	GY2_uniform_reannotated_v2	CDS	4268995	4269084	.	-	0	Parent=GY2U006931.t1
chr06	GY2_uniform_reannotated_v2	transcript	4268200	4269084	.	-	.	ID=GY2U006931.t2;geneID=GY2U006931
chr06	GY2_uniform_reannotated_v2	exon	4268200	4268473	.	-	.	Parent=GY2U006931.t2
chr06	GY2_uniform_reannotated_v2	exon	4268653	4268858	.	-	.	Parent=GY2U006931.t2
chr06	GY2_uniform_reannotated_v2	exon	4268995	4269084	.	-	.	Parent=GY2U006931.t2
chr06	GY2_uniform_reannotated_v2	CDS	4268200	4268473	.	-	1	Parent=GY2U006931.t2
chr06	GY2_uniform_reannotated_v2	CDS	4268653	4268858	.	-	0	Parent=GY2U006931.t2
chr06	GY2_uniform_reannotated_v2	CDS	4268995	4269084	.	-	0	Parent=GY2U006931.t2
chr06	GY2_uniform_reannotated_v2	transcript	4271935	4276242	.	+	.	ID=GY2U006932.t1;geneID=GY2U006932
chr06	GY2_uniform_reannotated_v2	exon	4271935	4272329	.	+	.	Parent=GY2U006932.t1
chr06	GY2_uniform_reannotated_v2	exon	4273306	4273389	.	+	.	Parent=GY2U006932.t1
chr06	GY2_uniform_reannotated_v2	exon	4273486	4273523	.	+	.	Parent=GY2U006932.t1
chr06	GY2_uniform_reannotated_v2	exon	4274277	4274354	.	+	.	Parent=GY2U006932.t1
chr06	GY2_uniform_reannotated_v2	exon	4274466	4274557	.	+	.	Parent=GY2U006932.t1
chr06	GY2_uniform_reannotated_v2	exon	4274673	4274807	.	+	.	Parent=GY2U006932.t1
chr06	GY2_uniform_reannotated_v2	exon	4275950	4276242	.	+	.	Parent=GY2U006932.t1
chr06	GY2_uniform_reannotated_v2	CDS	4273317	4273389	.	+	0	Parent=GY2U006932.t1
chr06	GY2_uniform_reannotated_v2	CDS	4273486	4273523	.	+	2	Parent=GY2U006932.t1
chr06	GY2_uniform_reannotated_v2	CDS	4274277	4274354	.	+	0	Parent=GY2U006932.t1
chr06	GY2_uniform_reannotated_v2	CDS	4274466	4274557	.	+	0	Parent=GY2U006932.t1
chr06	GY2_uniform_reannotated_v2	CDS	4274673	4274781	.	+	1	Parent=GY2U006932.t1
chr06	GY2_uniform_reannotated_v2	transcript	4273239	4276010	.	+	.	ID=GY2U006932.t2;geneID=GY2U006932
chr06	GY2_uniform_reannotated_v2	exon	4273239	4273389	.	+	.	Parent=GY2U006932.t2
chr06	GY2_uniform_reannotated_v2	exon	4273486	4273523	.	+	.	Parent=GY2U006932.t2
chr06	GY2_uniform_reannotated_v2	exon	4274277	4274354	.	+	.	Parent=GY2U006932.t2
chr06	GY2_uniform_reannotated_v2	exon	4274466	4274557	.	+	.	Parent=GY2U006932.t2
chr06	GY2_uniform_reannotated_v2	exon	4275950	4276010	.	+	.	Parent=GY2U006932.t2
chr06	GY2_uniform_reannotated_v2	CDS	4273239	4273389	.	+	0	Parent=GY2U006932.t2
chr06	GY2_uniform_reannotated_v2	CDS	4273486	4273523	.	+	2	Parent=GY2U006932.t2
chr06	GY2_uniform_reannotated_v2	CDS	4274277	4274354	.	+	0	Parent=GY2U006932.t2
chr06	GY2_uniform_reannotated_v2	CDS	4274466	4274557	.	+	0	Parent=GY2U006932.t2
chr06	GY2_uniform_reannotated_v2	CDS	4275950	4276010	.	+	1	Parent=GY2U006932.t2
chr06	GY2_uniform_reannotated_v2	transcript	4294010	4300164	.	+	.	ID=GY2U006933.t1;geneID=GY2U006933
chr06	GY2_uniform_reannotated_v2	exon	4294010	4295254	.	+	.	Parent=GY2U006933.t1
chr06	GY2_uniform_reannotated_v2	exon	4296865	4297082	.	+	.	Parent=GY2U006933.t1
chr06	GY2_uniform_reannotated_v2	exon	4297178	4297406	.	+	.	Parent=GY2U006933.t1
chr06	GY2_uniform_reannotated_v2	exon	4297532	4297617	.	+	.	Parent=GY2U006933.t1
chr06	GY2_uniform_reannotated_v2	exon	4297895	4297986	.	+	.	Parent=GY2U006933.t1
chr06	GY2_uniform_reannotated_v2	exon	4299584	4300164	.	+	.	Parent=GY2U006933.t1
chr06	GY2_uniform_reannotated_v2	CDS	4295183	4295254	.	+	0	Parent=GY2U006933.t1
chr06	GY2_uniform_reannotated_v2	CDS	4296865	4297082	.	+	0	Parent=GY2U006933.t1
chr06	GY2_uniform_reannotated_v2	CDS	4297178	4297406	.	+	1	Parent=GY2U006933.t1
chr06	GY2_uniform_reannotated_v2	CDS	4297532	4297617	.	+	0	Parent=GY2U006933.t1
chr06	GY2_uniform_reannotated_v2	CDS	4297895	4297986	.	+	1	Parent=GY2U006933.t1
chr06	GY2_uniform_reannotated_v2	CDS	4299584	4299966	.	+	2	Parent=GY2U006933.t1
chr06	GY2_uniform_reannotated_v2	transcript	4327714	4339563	.	+	.	ID=GY2U006934.t1;geneID=GY2U006934
chr06	GY2_uniform_reannotated_v2	exon	4327714	4328441	.	+	.	Parent=GY2U006934.t1
chr06	GY2_uniform_reannotated_v2	exon	4328586	4328833	.	+	.	Parent=GY2U006934.t1
chr06	GY2_uniform_reannotated_v2	exon	4329196	4329874	.	+	.	Parent=GY2U006934.t1
chr06	GY2_uniform_reannotated_v2	exon	4329959	4330319	.	+	.	Parent=GY2U006934.t1
chr06	GY2_uniform_reannotated_v2	exon	4331090	4331184	.	+	.	Parent=GY2U006934.t1
chr06	GY2_uniform_reannotated_v2	exon	4338253	4338447	.	+	.	Parent=GY2U006934.t1
chr06	GY2_uniform_reannotated_v2	exon	4338560	4339563	.	+	.	Parent=GY2U006934.t1
chr06	GY2_uniform_reannotated_v2	CDS	4328262	4328441	.	+	0	Parent=GY2U006934.t1
chr06	GY2_uniform_reannotated_v2	CDS	4328586	4328833	.	+	0	Parent=GY2U006934.t1
chr06	GY2_uniform_reannotated_v2	CDS	4329196	4329874	.	+	1	Parent=GY2U006934.t1
chr06	GY2_uniform_reannotated_v2	CDS	4329959	4330319	.	+	0	Parent=GY2U006934.t1
chr06	GY2_uniform_reannotated_v2	CDS	4331090	4331184	.	+	2	Parent=GY2U006934.t1
chr06	GY2_uniform_reannotated_v2	CDS	4338253	4338447	.	+	0	Parent=GY2U006934.t1
chr06	GY2_uniform_reannotated_v2	CDS	4338560	4339219	.	+	0	Parent=GY2U006934.t1
chr06	GY2_uniform_reannotated_v2	transcript	4470683	4472337	.	-	.	ID=GY2U006935.t1;geneID=GY2U006935
chr06	GY2_uniform_reannotated_v2	exon	4470683	4472337	.	-	.	Parent=GY2U006935.t1
chr06	GY2_uniform_reannotated_v2	CDS	4470950	4472254	.	-	0	Parent=GY2U006935.t1
chr06	GY2_uniform_reannotated_v2	transcript	4473063	4479935	.	-	.	ID=GY2U006936.t1;geneID=GY2U006936
chr06	GY2_uniform_reannotated_v2	exon	4473063	4473650	.	-	.	Parent=GY2U006936.t1
chr06	GY2_uniform_reannotated_v2	exon	4473820	4473981	.	-	.	Parent=GY2U006936.t1
chr06	GY2_uniform_reannotated_v2	exon	4474060	4474155	.	-	.	Parent=GY2U006936.t1
chr06	GY2_uniform_reannotated_v2	exon	4476686	4476747	.	-	.	Parent=GY2U006936.t1
chr06	GY2_uniform_reannotated_v2	exon	4476836	4476911	.	-	.	Parent=GY2U006936.t1
chr06	GY2_uniform_reannotated_v2	exon	4477018	4477100	.	-	.	Parent=GY2U006936.t1
chr06	GY2_uniform_reannotated_v2	exon	4478474	4478796	.	-	.	Parent=GY2U006936.t1
chr06	GY2_uniform_reannotated_v2	exon	4478879	4478925	.	-	.	Parent=GY2U006936.t1
chr06	GY2_uniform_reannotated_v2	exon	4479456	4479592	.	-	.	Parent=GY2U006936.t1
chr06	GY2_uniform_reannotated_v2	exon	4479684	4479935	.	-	.	Parent=GY2U006936.t1
chr06	GY2_uniform_reannotated_v2	CDS	4473528	4473650	.	-	0	Parent=GY2U006936.t1
chr06	GY2_uniform_reannotated_v2	CDS	4473820	4473981	.	-	0	Parent=GY2U006936.t1
chr06	GY2_uniform_reannotated_v2	CDS	4474060	4474155	.	-	0	Parent=GY2U006936.t1
chr06	GY2_uniform_reannotated_v2	CDS	4476686	4476747	.	-	2	Parent=GY2U006936.t1
chr06	GY2_uniform_reannotated_v2	CDS	4476836	4476911	.	-	0	Parent=GY2U006936.t1
chr06	GY2_uniform_reannotated_v2	CDS	4477018	4477100	.	-	2	Parent=GY2U006936.t1
chr06	GY2_uniform_reannotated_v2	CDS	4478474	4478796	.	-	1	Parent=GY2U006936.t1
chr06	GY2_uniform_reannotated_v2	CDS	4478879	4478925	.	-	0	Parent=GY2U006936.t1
chr06	GY2_uniform_reannotated_v2	CDS	4479456	4479592	.	-	2	Parent=GY2U006936.t1
chr06	GY2_uniform_reannotated_v2	CDS	4479684	4479726	.	-	0	Parent=GY2U006936.t1
chr06	GY2_uniform_reannotated_v2	transcript	4481378	4483860	.	-	.	ID=GY2U006937.t1;geneID=GY2U006937
chr06	GY2_uniform_reannotated_v2	exon	4481378	4481776	.	-	.	Parent=GY2U006937.t1
chr06	GY2_uniform_reannotated_v2	exon	4481853	4481966	.	-	.	Parent=GY2U006937.t1
chr06	GY2_uniform_reannotated_v2	exon	4483016	4483200	.	-	.	Parent=GY2U006937.t1
chr06	GY2_uniform_reannotated_v2	exon	4483341	4483483	.	-	.	Parent=GY2U006937.t1
chr06	GY2_uniform_reannotated_v2	exon	4483584	4483860	.	-	.	Parent=GY2U006937.t1
chr06	GY2_uniform_reannotated_v2	CDS	4481631	4481776	.	-	2	Parent=GY2U006937.t1
chr06	GY2_uniform_reannotated_v2	CDS	4481853	4481966	.	-	2	Parent=GY2U006937.t1
chr06	GY2_uniform_reannotated_v2	CDS	4483016	4483200	.	-	1	Parent=GY2U006937.t1
chr06	GY2_uniform_reannotated_v2	CDS	4483341	4483483	.	-	0	Parent=GY2U006937.t1
chr06	GY2_uniform_reannotated_v2	CDS	4483584	4483838	.	-	0	Parent=GY2U006937.t1
chr06	GY2_uniform_reannotated_v2	transcript	4485930	4488651	.	-	.	ID=GY2U006938.t1;geneID=GY2U006938
chr06	GY2_uniform_reannotated_v2	exon	4485930	4486336	.	-	.	Parent=GY2U006938.t1
chr06	GY2_uniform_reannotated_v2	exon	4488223	4488384	.	-	.	Parent=GY2U006938.t1
chr06	GY2_uniform_reannotated_v2	exon	4488478	4488651	.	-	.	Parent=GY2U006938.t1
chr06	GY2_uniform_reannotated_v2	CDS	4486160	4486336	.	-	0	Parent=GY2U006938.t1
chr06	GY2_uniform_reannotated_v2	CDS	4488223	4488384	.	-	0	Parent=GY2U006938.t1
chr06	GY2_uniform_reannotated_v2	CDS	4488478	4488543	.	-	0	Parent=GY2U006938.t1
chr06	GY2_uniform_reannotated_v2	transcript	4502361	4506790	.	+	.	ID=GY2U006939.t1;geneID=GY2U006939
chr06	GY2_uniform_reannotated_v2	exon	4502361	4502520	.	+	.	Parent=GY2U006939.t1
chr06	GY2_uniform_reannotated_v2	exon	4505336	4505367	.	+	.	Parent=GY2U006939.t1
chr06	GY2_uniform_reannotated_v2	exon	4505494	4505619	.	+	.	Parent=GY2U006939.t1
chr06	GY2_uniform_reannotated_v2	exon	4506315	4506790	.	+	.	Parent=GY2U006939.t1
chr06	GY2_uniform_reannotated_v2	CDS	4502415	4502520	.	+	0	Parent=GY2U006939.t1
chr06	GY2_uniform_reannotated_v2	CDS	4505336	4505367	.	+	2	Parent=GY2U006939.t1
chr06	GY2_uniform_reannotated_v2	CDS	4505494	4505619	.	+	0	Parent=GY2U006939.t1
chr06	GY2_uniform_reannotated_v2	CDS	4506315	4506488	.	+	0	Parent=GY2U006939.t1
chr06	GY2_uniform_reannotated_v2	transcript	4508401	4510137	.	-	.	ID=GY2U006940.t1;geneID=GY2U006940
chr06	GY2_uniform_reannotated_v2	exon	4508401	4509593	.	-	.	Parent=GY2U006940.t1
chr06	GY2_uniform_reannotated_v2	exon	4509702	4510137	.	-	.	Parent=GY2U006940.t1
chr06	GY2_uniform_reannotated_v2	CDS	4508794	4509593	.	-	2	Parent=GY2U006940.t1
chr06	GY2_uniform_reannotated_v2	CDS	4509702	4510017	.	-	0	Parent=GY2U006940.t1
chr06	GY2_uniform_reannotated_v2	transcript	4520139	4524998	.	-	.	ID=GY2U006941.t1;geneID=GY2U006941
chr06	GY2_uniform_reannotated_v2	exon	4520139	4520670	.	-	.	Parent=GY2U006941.t1
chr06	GY2_uniform_reannotated_v2	exon	4522125	4522327	.	-	.	Parent=GY2U006941.t1
chr06	GY2_uniform_reannotated_v2	exon	4522845	4522950	.	-	.	Parent=GY2U006941.t1
chr06	GY2_uniform_reannotated_v2	exon	4523075	4523967	.	-	.	Parent=GY2U006941.t1
chr06	GY2_uniform_reannotated_v2	exon	4524301	4524633	.	-	.	Parent=GY2U006941.t1
chr06	GY2_uniform_reannotated_v2	exon	4524731	4524998	.	-	.	Parent=GY2U006941.t1
chr06	GY2_uniform_reannotated_v2	CDS	4520400	4520670	.	-	1	Parent=GY2U006941.t1
chr06	GY2_uniform_reannotated_v2	CDS	4522125	4522327	.	-	0	Parent=GY2U006941.t1
chr06	GY2_uniform_reannotated_v2	CDS	4522845	4522950	.	-	1	Parent=GY2U006941.t1
chr06	GY2_uniform_reannotated_v2	CDS	4523075	4523811	.	-	0	Parent=GY2U006941.t1
chr06	GY2_uniform_reannotated_v2	transcript	4537791	4538303	.	+	.	ID=GY2U006942.t1;geneID=GY2U006942
chr06	GY2_uniform_reannotated_v2	exon	4537791	4538303	.	+	.	Parent=GY2U006942.t1
chr06	GY2_uniform_reannotated_v2	CDS	4537824	4538249	.	+	0	Parent=GY2U006942.t1
chr06	GY2_uniform_reannotated_v2	transcript	4542719	4544914	.	-	.	ID=GY2U006943.t1;geneID=GY2U006943
chr06	GY2_uniform_reannotated_v2	exon	4542719	4544914	.	-	.	Parent=GY2U006943.t1
chr06	GY2_uniform_reannotated_v2	CDS	4543906	4544769	.	-	0	Parent=GY2U006943.t1
chr06	GY2_uniform_reannotated_v2	transcript	4574354	4576679	.	+	.	ID=GY2U006944.t1;geneID=GY2U006944
chr06	GY2_uniform_reannotated_v2	exon	4574354	4575774	.	+	.	Parent=GY2U006944.t1
chr06	GY2_uniform_reannotated_v2	exon	4575945	4576679	.	+	.	Parent=GY2U006944.t1
chr06	GY2_uniform_reannotated_v2	CDS	4574444	4575673	.	+	0	Parent=GY2U006944.t1
chr06	GY2_uniform_reannotated_v2	transcript	4581277	4596788	.	-	.	ID=GY2U006945.t1;geneID=GY2U006945
chr06	GY2_uniform_reannotated_v2	exon	4581277	4581652	.	-	.	Parent=GY2U006945.t1
chr06	GY2_uniform_reannotated_v2	exon	4581846	4581910	.	-	.	Parent=GY2U006945.t1
chr06	GY2_uniform_reannotated_v2	exon	4582083	4582202	.	-	.	Parent=GY2U006945.t1
chr06	GY2_uniform_reannotated_v2	exon	4582315	4582400	.	-	.	Parent=GY2U006945.t1
chr06	GY2_uniform_reannotated_v2	exon	4582483	4582555	.	-	.	Parent=GY2U006945.t1
chr06	GY2_uniform_reannotated_v2	exon	4582642	4584297	.	-	.	Parent=GY2U006945.t1
chr06	GY2_uniform_reannotated_v2	exon	4584740	4585069	.	-	.	Parent=GY2U006945.t1
chr06	GY2_uniform_reannotated_v2	exon	4593159	4593900	.	-	.	Parent=GY2U006945.t1
chr06	GY2_uniform_reannotated_v2	exon	4594021	4594084	.	-	.	Parent=GY2U006945.t1
chr06	GY2_uniform_reannotated_v2	exon	4594153	4594285	.	-	.	Parent=GY2U006945.t1
chr06	GY2_uniform_reannotated_v2	exon	4594506	4594605	.	-	.	Parent=GY2U006945.t1
chr06	GY2_uniform_reannotated_v2	exon	4595489	4595622	.	-	.	Parent=GY2U006945.t1
chr06	GY2_uniform_reannotated_v2	exon	4595747	4595914	.	-	.	Parent=GY2U006945.t1
chr06	GY2_uniform_reannotated_v2	exon	4596009	4596788	.	-	.	Parent=GY2U006945.t1
chr06	GY2_uniform_reannotated_v2	CDS	4581628	4581652	.	-	1	Parent=GY2U006945.t1
chr06	GY2_uniform_reannotated_v2	CDS	4581846	4581910	.	-	0	Parent=GY2U006945.t1
chr06	GY2_uniform_reannotated_v2	CDS	4582083	4582202	.	-	0	Parent=GY2U006945.t1
chr06	GY2_uniform_reannotated_v2	CDS	4582315	4582400	.	-	2	Parent=GY2U006945.t1
chr06	GY2_uniform_reannotated_v2	CDS	4582483	4582555	.	-	0	Parent=GY2U006945.t1
chr06	GY2_uniform_reannotated_v2	CDS	4582642	4584297	.	-	0	Parent=GY2U006945.t1
chr06	GY2_uniform_reannotated_v2	CDS	4584740	4585069	.	-	0	Parent=GY2U006945.t1
chr06	GY2_uniform_reannotated_v2	CDS	4593159	4593900	.	-	1	Parent=GY2U006945.t1
chr06	GY2_uniform_reannotated_v2	CDS	4594021	4594084	.	-	2	Parent=GY2U006945.t1
chr06	GY2_uniform_reannotated_v2	CDS	4594153	4594285	.	-	0	Parent=GY2U006945.t1
chr06	GY2_uniform_reannotated_v2	CDS	4594506	4594605	.	-	1	Parent=GY2U006945.t1
chr06	GY2_uniform_reannotated_v2	CDS	4595489	4595622	.	-	0	Parent=GY2U006945.t1
chr06	GY2_uniform_reannotated_v2	CDS	4595747	4595914	.	-	0	Parent=GY2U006945.t1
chr06	GY2_uniform_reannotated_v2	CDS	4596009	4596788	.	-	0	Parent=GY2U006945.t1
chr06	GY2_uniform_reannotated_v2	transcript	4600884	4656465	.	-	.	ID=GY2U006946.t1;geneID=GY2U006946
chr06	GY2_uniform_reannotated_v2	exon	4600884	4601253	.	-	.	Parent=GY2U006946.t1
chr06	GY2_uniform_reannotated_v2	exon	4601539	4601607	.	-	.	Parent=GY2U006946.t1
chr06	GY2_uniform_reannotated_v2	exon	4605678	4605742	.	-	.	Parent=GY2U006946.t1
chr06	GY2_uniform_reannotated_v2	exon	4606366	4606428	.	-	.	Parent=GY2U006946.t1
chr06	GY2_uniform_reannotated_v2	exon	4613973	4614035	.	-	.	Parent=GY2U006946.t1
chr06	GY2_uniform_reannotated_v2	exon	4614114	4614176	.	-	.	Parent=GY2U006946.t1
chr06	GY2_uniform_reannotated_v2	exon	4614879	4614945	.	-	.	Parent=GY2U006946.t1
chr06	GY2_uniform_reannotated_v2	exon	4615166	4615217	.	-	.	Parent=GY2U006946.t1
chr06	GY2_uniform_reannotated_v2	exon	4619242	4619302	.	-	.	Parent=GY2U006946.t1
chr06	GY2_uniform_reannotated_v2	exon	4619394	4619447	.	-	.	Parent=GY2U006946.t1
chr06	GY2_uniform_reannotated_v2	exon	4620396	4620449	.	-	.	Parent=GY2U006946.t1
chr06	GY2_uniform_reannotated_v2	exon	4620543	4620620	.	-	.	Parent=GY2U006946.t1
chr06	GY2_uniform_reannotated_v2	exon	4621238	4621292	.	-	.	Parent=GY2U006946.t1
chr06	GY2_uniform_reannotated_v2	exon	4649246	4649295	.	-	.	Parent=GY2U006946.t1
chr06	GY2_uniform_reannotated_v2	exon	4649460	4649520	.	-	.	Parent=GY2U006946.t1
chr06	GY2_uniform_reannotated_v2	exon	4650736	4650816	.	-	.	Parent=GY2U006946.t1
chr06	GY2_uniform_reannotated_v2	exon	4655216	4655289	.	-	.	Parent=GY2U006946.t1
chr06	GY2_uniform_reannotated_v2	exon	4655378	4655554	.	-	.	Parent=GY2U006946.t1
chr06	GY2_uniform_reannotated_v2	exon	4655998	4656089	.	-	.	Parent=GY2U006946.t1
chr06	GY2_uniform_reannotated_v2	exon	4656259	4656465	.	-	.	Parent=GY2U006946.t1
chr06	GY2_uniform_reannotated_v2	CDS	4601208	4601253	.	-	1	Parent=GY2U006946.t1
chr06	GY2_uniform_reannotated_v2	CDS	4601539	4601607	.	-	1	Parent=GY2U006946.t1
chr06	GY2_uniform_reannotated_v2	CDS	4605678	4605742	.	-	0	Parent=GY2U006946.t1
chr06	GY2_uniform_reannotated_v2	CDS	4606366	4606428	.	-	0	Parent=GY2U006946.t1
chr06	GY2_uniform_reannotated_v2	CDS	4613973	4614035	.	-	0	Parent=GY2U006946.t1
chr06	GY2_uniform_reannotated_v2	CDS	4614114	4614176	.	-	0	Parent=GY2U006946.t1
chr06	GY2_uniform_reannotated_v2	CDS	4614879	4614945	.	-	1	Parent=GY2U006946.t1
chr06	GY2_uniform_reannotated_v2	CDS	4615166	4615217	.	-	2	Parent=GY2U006946.t1
chr06	GY2_uniform_reannotated_v2	CDS	4619242	4619302	.	-	0	Parent=GY2U006946.t1
chr06	GY2_uniform_reannotated_v2	CDS	4619394	4619447	.	-	0	Parent=GY2U006946.t1
chr06	GY2_uniform_reannotated_v2	CDS	4620396	4620449	.	-	0	Parent=GY2U006946.t1
chr06	GY2_uniform_reannotated_v2	CDS	4620543	4620620	.	-	0	Parent=GY2U006946.t1
chr06	GY2_uniform_reannotated_v2	CDS	4621238	4621292	.	-	1	Parent=GY2U006946.t1
chr06	GY2_uniform_reannotated_v2	CDS	4649246	4649295	.	-	0	Parent=GY2U006946.t1
chr06	GY2_uniform_reannotated_v2	CDS	4649460	4649520	.	-	1	Parent=GY2U006946.t1
chr06	GY2_uniform_reannotated_v2	CDS	4650736	4650816	.	-	1	Parent=GY2U006946.t1
chr06	GY2_uniform_reannotated_v2	CDS	4655216	4655289	.	-	0	Parent=GY2U006946.t1
chr06	GY2_uniform_reannotated_v2	CDS	4655378	4655554	.	-	0	Parent=GY2U006946.t1
chr06	GY2_uniform_reannotated_v2	CDS	4655998	4656089	.	-	2	Parent=GY2U006946.t1
chr06	GY2_uniform_reannotated_v2	CDS	4656259	4656271	.	-	0	Parent=GY2U006946.t1
chr06	GY2_uniform_reannotated_v2	transcript	4630046	4632272	.	+	.	ID=GY2U006947.t1;geneID=GY2U006947
chr06	GY2_uniform_reannotated_v2	exon	4630046	4630265	.	+	.	Parent=GY2U006947.t1
chr06	GY2_uniform_reannotated_v2	exon	4630362	4631297	.	+	.	Parent=GY2U006947.t1
chr06	GY2_uniform_reannotated_v2	exon	4631385	4632145	.	+	.	Parent=GY2U006947.t1
chr06	GY2_uniform_reannotated_v2	exon	4632234	4632272	.	+	.	Parent=GY2U006947.t1
chr06	GY2_uniform_reannotated_v2	CDS	4630046	4630265	.	+	0	Parent=GY2U006947.t1
chr06	GY2_uniform_reannotated_v2	CDS	4630362	4631297	.	+	2	Parent=GY2U006947.t1
chr06	GY2_uniform_reannotated_v2	CDS	4631385	4632145	.	+	2	Parent=GY2U006947.t1
chr06	GY2_uniform_reannotated_v2	CDS	4632234	4632272	.	+	0	Parent=GY2U006947.t1
chr06	GY2_uniform_reannotated_v2	transcript	4670948	4753634	.	+	.	ID=GY2U006948.t1;geneID=GY2U006948
chr06	GY2_uniform_reannotated_v2	exon	4670948	4671066	.	+	.	Parent=GY2U006948.t1
chr06	GY2_uniform_reannotated_v2	exon	4671170	4671246	.	+	.	Parent=GY2U006948.t1
chr06	GY2_uniform_reannotated_v2	exon	4675977	4676041	.	+	.	Parent=GY2U006948.t1
chr06	GY2_uniform_reannotated_v2	exon	4680204	4680250	.	+	.	Parent=GY2U006948.t1
chr06	GY2_uniform_reannotated_v2	exon	4681492	4681567	.	+	.	Parent=GY2U006948.t1
chr06	GY2_uniform_reannotated_v2	exon	4682704	4682771	.	+	.	Parent=GY2U006948.t1
chr06	GY2_uniform_reannotated_v2	exon	4683613	4683682	.	+	.	Parent=GY2U006948.t1
chr06	GY2_uniform_reannotated_v2	exon	4685564	4685649	.	+	.	Parent=GY2U006948.t1
chr06	GY2_uniform_reannotated_v2	exon	4686195	4686257	.	+	.	Parent=GY2U006948.t1
chr06	GY2_uniform_reannotated_v2	exon	4751584	4751653	.	+	.	Parent=GY2U006948.t1
chr06	GY2_uniform_reannotated_v2	exon	4753184	4753370	.	+	.	Parent=GY2U006948.t1
chr06	GY2_uniform_reannotated_v2	exon	4753543	4753634	.	+	.	Parent=GY2U006948.t1
chr06	GY2_uniform_reannotated_v2	CDS	4671026	4671066	.	+	0	Parent=GY2U006948.t1
chr06	GY2_uniform_reannotated_v2	CDS	4671170	4671246	.	+	1	Parent=GY2U006948.t1
chr06	GY2_uniform_reannotated_v2	CDS	4675977	4676041	.	+	2	Parent=GY2U006948.t1
chr06	GY2_uniform_reannotated_v2	CDS	4680204	4680250	.	+	0	Parent=GY2U006948.t1
chr06	GY2_uniform_reannotated_v2	CDS	4681492	4681567	.	+	1	Parent=GY2U006948.t1
chr06	GY2_uniform_reannotated_v2	CDS	4682704	4682771	.	+	0	Parent=GY2U006948.t1
chr06	GY2_uniform_reannotated_v2	CDS	4683613	4683682	.	+	1	Parent=GY2U006948.t1
chr06	GY2_uniform_reannotated_v2	CDS	4685564	4685649	.	+	0	Parent=GY2U006948.t1
chr06	GY2_uniform_reannotated_v2	CDS	4686195	4686257	.	+	1	Parent=GY2U006948.t1
chr06	GY2_uniform_reannotated_v2	CDS	4751584	4751653	.	+	1	Parent=GY2U006948.t1
chr06	GY2_uniform_reannotated_v2	CDS	4753184	4753321	.	+	0	Parent=GY2U006948.t1
chr06	GY2_uniform_reannotated_v2	transcript	4762234	4763601	.	-	.	ID=GY2U006949.t1;geneID=GY2U006949
chr06	GY2_uniform_reannotated_v2	exon	4762234	4762819	.	-	.	Parent=GY2U006949.t1
chr06	GY2_uniform_reannotated_v2	exon	4763352	4763601	.	-	.	Parent=GY2U006949.t1
chr06	GY2_uniform_reannotated_v2	CDS	4762511	4762819	.	-	0	Parent=GY2U006949.t1
chr06	GY2_uniform_reannotated_v2	CDS	4763352	4763471	.	-	0	Parent=GY2U006949.t1
chr06	GY2_uniform_reannotated_v2	transcript	4766139	4773452	.	-	.	ID=GY2U006950.t1;geneID=GY2U006950
chr06	GY2_uniform_reannotated_v2	exon	4766139	4766465	.	-	.	Parent=GY2U006950.t1
chr06	GY2_uniform_reannotated_v2	exon	4767197	4767312	.	-	.	Parent=GY2U006950.t1
chr06	GY2_uniform_reannotated_v2	exon	4769517	4769591	.	-	.	Parent=GY2U006950.t1
chr06	GY2_uniform_reannotated_v2	exon	4770496	4770618	.	-	.	Parent=GY2U006950.t1
chr06	GY2_uniform_reannotated_v2	exon	4771345	4771477	.	-	.	Parent=GY2U006950.t1
chr06	GY2_uniform_reannotated_v2	exon	4771768	4771898	.	-	.	Parent=GY2U006950.t1
chr06	GY2_uniform_reannotated_v2	exon	4772192	4772427	.	-	.	Parent=GY2U006950.t1
chr06	GY2_uniform_reannotated_v2	exon	4772969	4773452	.	-	.	Parent=GY2U006950.t1
chr06	GY2_uniform_reannotated_v2	CDS	4766399	4766465	.	-	1	Parent=GY2U006950.t1
chr06	GY2_uniform_reannotated_v2	CDS	4767197	4767312	.	-	0	Parent=GY2U006950.t1
chr06	GY2_uniform_reannotated_v2	CDS	4769517	4769591	.	-	0	Parent=GY2U006950.t1
chr06	GY2_uniform_reannotated_v2	CDS	4770496	4770618	.	-	0	Parent=GY2U006950.t1
chr06	GY2_uniform_reannotated_v2	CDS	4771345	4771477	.	-	1	Parent=GY2U006950.t1
chr06	GY2_uniform_reannotated_v2	CDS	4771768	4771898	.	-	0	Parent=GY2U006950.t1
chr06	GY2_uniform_reannotated_v2	CDS	4772192	4772427	.	-	2	Parent=GY2U006950.t1
chr06	GY2_uniform_reannotated_v2	CDS	4772969	4773320	.	-	0	Parent=GY2U006950.t1
chr06	GY2_uniform_reannotated_v2	transcript	4887189	4887993	.	-	.	ID=GY2U006951.t1;geneID=GY2U006951
chr06	GY2_uniform_reannotated_v2	exon	4887189	4887664	.	-	.	Parent=GY2U006951.t1
chr06	GY2_uniform_reannotated_v2	exon	4887837	4887993	.	-	.	Parent=GY2U006951.t1
chr06	GY2_uniform_reannotated_v2	CDS	4887428	4887664	.	-	0	Parent=GY2U006951.t1
chr06	GY2_uniform_reannotated_v2	CDS	4887837	4887932	.	-	0	Parent=GY2U006951.t1
chr06	GY2_uniform_reannotated_v2	transcript	4891110	4894551	.	-	.	ID=GY2U006952.t1;geneID=GY2U006952
chr06	GY2_uniform_reannotated_v2	exon	4891110	4891875	.	-	.	Parent=GY2U006952.t1
chr06	GY2_uniform_reannotated_v2	exon	4893697	4893890	.	-	.	Parent=GY2U006952.t1
chr06	GY2_uniform_reannotated_v2	exon	4894035	4894135	.	-	.	Parent=GY2U006952.t1
chr06	GY2_uniform_reannotated_v2	exon	4894261	4894551	.	-	.	Parent=GY2U006952.t1
chr06	GY2_uniform_reannotated_v2	CDS	4891434	4891875	.	-	1	Parent=GY2U006952.t1
chr06	GY2_uniform_reannotated_v2	CDS	4893697	4893890	.	-	0	Parent=GY2U006952.t1
chr06	GY2_uniform_reannotated_v2	CDS	4894035	4894135	.	-	2	Parent=GY2U006952.t1
chr06	GY2_uniform_reannotated_v2	CDS	4894261	4894444	.	-	0	Parent=GY2U006952.t1
chr06	GY2_uniform_reannotated_v2	transcript	4891434	4894444	.	-	.	ID=GY2U006952.t2;geneID=GY2U006952
chr06	GY2_uniform_reannotated_v2	exon	4891434	4891875	.	-	.	Parent=GY2U006952.t2
chr06	GY2_uniform_reannotated_v2	exon	4893697	4893890	.	-	.	Parent=GY2U006952.t2
chr06	GY2_uniform_reannotated_v2	exon	4894035	4894135	.	-	.	Parent=GY2U006952.t2
chr06	GY2_uniform_reannotated_v2	exon	4894261	4894444	.	-	.	Parent=GY2U006952.t2
chr06	GY2_uniform_reannotated_v2	CDS	4891434	4891875	.	-	1	Parent=GY2U006952.t2
chr06	GY2_uniform_reannotated_v2	CDS	4893697	4893890	.	-	0	Parent=GY2U006952.t2
chr06	GY2_uniform_reannotated_v2	CDS	4894035	4894135	.	-	2	Parent=GY2U006952.t2
chr06	GY2_uniform_reannotated_v2	CDS	4894261	4894444	.	-	0	Parent=GY2U006952.t2
chr06	GY2_uniform_reannotated_v2	transcript	4899666	4905905	.	+	.	ID=GY2U006953.t1;geneID=GY2U006953
chr06	GY2_uniform_reannotated_v2	exon	4899666	4901524	.	+	.	Parent=GY2U006953.t1
chr06	GY2_uniform_reannotated_v2	exon	4903571	4903712	.	+	.	Parent=GY2U006953.t1
chr06	GY2_uniform_reannotated_v2	exon	4904338	4904501	.	+	.	Parent=GY2U006953.t1
chr06	GY2_uniform_reannotated_v2	exon	4904579	4904683	.	+	.	Parent=GY2U006953.t1
chr06	GY2_uniform_reannotated_v2	exon	4904785	4904944	.	+	.	Parent=GY2U006953.t1
chr06	GY2_uniform_reannotated_v2	exon	4905028	4905161	.	+	.	Parent=GY2U006953.t1
chr06	GY2_uniform_reannotated_v2	exon	4905285	4905359	.	+	.	Parent=GY2U006953.t1
chr06	GY2_uniform_reannotated_v2	exon	4905572	4905905	.	+	.	Parent=GY2U006953.t1
chr06	GY2_uniform_reannotated_v2	CDS	4901363	4901524	.	+	0	Parent=GY2U006953.t1
chr06	GY2_uniform_reannotated_v2	CDS	4903571	4903712	.	+	0	Parent=GY2U006953.t1
chr06	GY2_uniform_reannotated_v2	CDS	4904338	4904501	.	+	2	Parent=GY2U006953.t1
chr06	GY2_uniform_reannotated_v2	CDS	4904579	4904683	.	+	0	Parent=GY2U006953.t1
chr06	GY2_uniform_reannotated_v2	CDS	4904785	4904944	.	+	0	Parent=GY2U006953.t1
chr06	GY2_uniform_reannotated_v2	CDS	4905028	4905161	.	+	2	Parent=GY2U006953.t1
chr06	GY2_uniform_reannotated_v2	CDS	4905285	4905359	.	+	0	Parent=GY2U006953.t1
chr06	GY2_uniform_reannotated_v2	CDS	4905572	4905610	.	+	0	Parent=GY2U006953.t1
chr06	GY2_uniform_reannotated_v2	transcript	4906750	4928260	.	-	.	ID=GY2U006954.t1;geneID=GY2U006954
chr06	GY2_uniform_reannotated_v2	exon	4906750	4907739	.	-	.	Parent=GY2U006954.t1
chr06	GY2_uniform_reannotated_v2	exon	4909019	4909157	.	-	.	Parent=GY2U006954.t1
chr06	GY2_uniform_reannotated_v2	exon	4909741	4909838	.	-	.	Parent=GY2U006954.t1
chr06	GY2_uniform_reannotated_v2	exon	4910162	4911731	.	-	.	Parent=GY2U006954.t1
chr06	GY2_uniform_reannotated_v2	exon	4913055	4913450	.	-	.	Parent=GY2U006954.t1
chr06	GY2_uniform_reannotated_v2	exon	4913570	4913640	.	-	.	Parent=GY2U006954.t1
chr06	GY2_uniform_reannotated_v2	exon	4920362	4920784	.	-	.	Parent=GY2U006954.t1
chr06	GY2_uniform_reannotated_v2	exon	4927972	4928260	.	-	.	Parent=GY2U006954.t1
chr06	GY2_uniform_reannotated_v2	CDS	4907060	4907739	.	-	2	Parent=GY2U006954.t1
chr06	GY2_uniform_reannotated_v2	CDS	4909019	4909157	.	-	0	Parent=GY2U006954.t1
chr06	GY2_uniform_reannotated_v2	CDS	4909741	4909838	.	-	2	Parent=GY2U006954.t1
chr06	GY2_uniform_reannotated_v2	CDS	4910162	4911731	.	-	0	Parent=GY2U006954.t1
chr06	GY2_uniform_reannotated_v2	CDS	4913055	4913450	.	-	0	Parent=GY2U006954.t1
chr06	GY2_uniform_reannotated_v2	CDS	4913570	4913640	.	-	2	Parent=GY2U006954.t1
chr06	GY2_uniform_reannotated_v2	CDS	4920362	4920784	.	-	2	Parent=GY2U006954.t1
chr06	GY2_uniform_reannotated_v2	CDS	4927972	4928212	.	-	0	Parent=GY2U006954.t1
chr06	GY2_uniform_reannotated_v2	transcript	4960733	4965999	.	-	.	ID=GY2U006955.t1;geneID=GY2U006955
chr06	GY2_uniform_reannotated_v2	exon	4960733	4961274	.	-	.	Parent=GY2U006955.t1
chr06	GY2_uniform_reannotated_v2	exon	4961367	4961458	.	-	.	Parent=GY2U006955.t1
chr06	GY2_uniform_reannotated_v2	exon	4961530	4961582	.	-	.	Parent=GY2U006955.t1
chr06	GY2_uniform_reannotated_v2	exon	4961685	4961775	.	-	.	Parent=GY2U006955.t1
chr06	GY2_uniform_reannotated_v2	exon	4961861	4962108	.	-	.	Parent=GY2U006955.t1
chr06	GY2_uniform_reannotated_v2	exon	4962256	4962420	.	-	.	Parent=GY2U006955.t1
chr06	GY2_uniform_reannotated_v2	exon	4962527	4962641	.	-	.	Parent=GY2U006955.t1
chr06	GY2_uniform_reannotated_v2	exon	4963197	4963418	.	-	.	Parent=GY2U006955.t1
chr06	GY2_uniform_reannotated_v2	exon	4963530	4963772	.	-	.	Parent=GY2U006955.t1
chr06	GY2_uniform_reannotated_v2	exon	4963856	4963945	.	-	.	Parent=GY2U006955.t1
chr06	GY2_uniform_reannotated_v2	exon	4964306	4965129	.	-	.	Parent=GY2U006955.t1
chr06	GY2_uniform_reannotated_v2	exon	4965238	4965601	.	-	.	Parent=GY2U006955.t1
chr06	GY2_uniform_reannotated_v2	exon	4965819	4965999	.	-	.	Parent=GY2U006955.t1
chr06	GY2_uniform_reannotated_v2	CDS	4961393	4961458	.	-	0	Parent=GY2U006955.t1
chr06	GY2_uniform_reannotated_v2	CDS	4961530	4961582	.	-	2	Parent=GY2U006955.t1
chr06	GY2_uniform_reannotated_v2	CDS	4961685	4961775	.	-	0	Parent=GY2U006955.t1
chr06	GY2_uniform_reannotated_v2	CDS	4961861	4962108	.	-	2	Parent=GY2U006955.t1
chr06	GY2_uniform_reannotated_v2	CDS	4962256	4962420	.	-	2	Parent=GY2U006955.t1
chr06	GY2_uniform_reannotated_v2	CDS	4962527	4962641	.	-	0	Parent=GY2U006955.t1
chr06	GY2_uniform_reannotated_v2	CDS	4963197	4963418	.	-	0	Parent=GY2U006955.t1
chr06	GY2_uniform_reannotated_v2	CDS	4963530	4963772	.	-	0	Parent=GY2U006955.t1
chr06	GY2_uniform_reannotated_v2	CDS	4963856	4963945	.	-	0	Parent=GY2U006955.t1
chr06	GY2_uniform_reannotated_v2	CDS	4964306	4965129	.	-	2	Parent=GY2U006955.t1
chr06	GY2_uniform_reannotated_v2	CDS	4965238	4965577	.	-	0	Parent=GY2U006955.t1
chr06	GY2_uniform_reannotated_v2	transcript	4972584	4996701	.	+	.	ID=GY2U006956.t1;geneID=GY2U006956
chr06	GY2_uniform_reannotated_v2	exon	4972584	4973312	.	+	.	Parent=GY2U006956.t1
chr06	GY2_uniform_reannotated_v2	exon	4974013	4974129	.	+	.	Parent=GY2U006956.t1
chr06	GY2_uniform_reannotated_v2	exon	4974211	4974400	.	+	.	Parent=GY2U006956.t1
chr06	GY2_uniform_reannotated_v2	exon	4974611	4974777	.	+	.	Parent=GY2U006956.t1
chr06	GY2_uniform_reannotated_v2	exon	4974917	4975088	.	+	.	Parent=GY2U006956.t1
chr06	GY2_uniform_reannotated_v2	exon	4976521	4976582	.	+	.	Parent=GY2U006956.t1
chr06	GY2_uniform_reannotated_v2	exon	4994131	4994212	.	+	.	Parent=GY2U006956.t1
chr06	GY2_uniform_reannotated_v2	exon	4995153	4995210	.	+	.	Parent=GY2U006956.t1
chr06	GY2_uniform_reannotated_v2	exon	4995304	4995452	.	+	.	Parent=GY2U006956.t1
chr06	GY2_uniform_reannotated_v2	exon	4995515	4995616	.	+	.	Parent=GY2U006956.t1
chr06	GY2_uniform_reannotated_v2	exon	4995700	4995770	.	+	.	Parent=GY2U006956.t1
chr06	GY2_uniform_reannotated_v2	exon	4996046	4996164	.	+	.	Parent=GY2U006956.t1
chr06	GY2_uniform_reannotated_v2	exon	4996238	4996701	.	+	.	Parent=GY2U006956.t1
chr06	GY2_uniform_reannotated_v2	CDS	4972804	4973312	.	+	0	Parent=GY2U006956.t1
chr06	GY2_uniform_reannotated_v2	CDS	4974013	4974129	.	+	1	Parent=GY2U006956.t1
chr06	GY2_uniform_reannotated_v2	CDS	4974211	4974400	.	+	1	Parent=GY2U006956.t1
chr06	GY2_uniform_reannotated_v2	CDS	4974611	4974777	.	+	0	Parent=GY2U006956.t1
chr06	GY2_uniform_reannotated_v2	CDS	4974917	4975088	.	+	1	Parent=GY2U006956.t1
chr06	GY2_uniform_reannotated_v2	CDS	4976521	4976582	.	+	0	Parent=GY2U006956.t1
chr06	GY2_uniform_reannotated_v2	CDS	4994131	4994212	.	+	1	Parent=GY2U006956.t1
chr06	GY2_uniform_reannotated_v2	CDS	4995153	4995210	.	+	0	Parent=GY2U006956.t1
chr06	GY2_uniform_reannotated_v2	CDS	4995304	4995452	.	+	2	Parent=GY2U006956.t1
chr06	GY2_uniform_reannotated_v2	CDS	4995515	4995616	.	+	0	Parent=GY2U006956.t1
chr06	GY2_uniform_reannotated_v2	CDS	4995700	4995770	.	+	0	Parent=GY2U006956.t1
chr06	GY2_uniform_reannotated_v2	CDS	4996046	4996164	.	+	1	Parent=GY2U006956.t1
chr06	GY2_uniform_reannotated_v2	CDS	4996238	4996350	.	+	2	Parent=GY2U006956.t1
chr06	GY2_uniform_reannotated_v2	transcript	4972804	4996350	.	+	.	ID=GY2U006956.t2;geneID=GY2U006956
chr06	GY2_uniform_reannotated_v2	exon	4972804	4973312	.	+	.	Parent=GY2U006956.t2
chr06	GY2_uniform_reannotated_v2	exon	4974013	4974129	.	+	.	Parent=GY2U006956.t2
chr06	GY2_uniform_reannotated_v2	exon	4974211	4974400	.	+	.	Parent=GY2U006956.t2
chr06	GY2_uniform_reannotated_v2	exon	4974611	4974777	.	+	.	Parent=GY2U006956.t2
chr06	GY2_uniform_reannotated_v2	exon	4974917	4975088	.	+	.	Parent=GY2U006956.t2
chr06	GY2_uniform_reannotated_v2	exon	4976521	4976582	.	+	.	Parent=GY2U006956.t2
chr06	GY2_uniform_reannotated_v2	exon	4994131	4994212	.	+	.	Parent=GY2U006956.t2
chr06	GY2_uniform_reannotated_v2	exon	4995153	4995210	.	+	.	Parent=GY2U006956.t2
chr06	GY2_uniform_reannotated_v2	exon	4995304	4995452	.	+	.	Parent=GY2U006956.t2
chr06	GY2_uniform_reannotated_v2	exon	4995524	4995616	.	+	.	Parent=GY2U006956.t2
chr06	GY2_uniform_reannotated_v2	exon	4995700	4995770	.	+	.	Parent=GY2U006956.t2
chr06	GY2_uniform_reannotated_v2	exon	4996046	4996164	.	+	.	Parent=GY2U006956.t2
chr06	GY2_uniform_reannotated_v2	exon	4996238	4996350	.	+	.	Parent=GY2U006956.t2
chr06	GY2_uniform_reannotated_v2	CDS	4972804	4973312	.	+	0	Parent=GY2U006956.t2
chr06	GY2_uniform_reannotated_v2	CDS	4974013	4974129	.	+	1	Parent=GY2U006956.t2
chr06	GY2_uniform_reannotated_v2	CDS	4974211	4974400	.	+	1	Parent=GY2U006956.t2
chr06	GY2_uniform_reannotated_v2	CDS	4974611	4974777	.	+	0	Parent=GY2U006956.t2
chr06	GY2_uniform_reannotated_v2	CDS	4974917	4975088	.	+	1	Parent=GY2U006956.t2
chr06	GY2_uniform_reannotated_v2	CDS	4976521	4976582	.	+	0	Parent=GY2U006956.t2
chr06	GY2_uniform_reannotated_v2	CDS	4994131	4994212	.	+	1	Parent=GY2U006956.t2
chr06	GY2_uniform_reannotated_v2	CDS	4995153	4995210	.	+	0	Parent=GY2U006956.t2
chr06	GY2_uniform_reannotated_v2	CDS	4995304	4995452	.	+	2	Parent=GY2U006956.t2
chr06	GY2_uniform_reannotated_v2	CDS	4995524	4995616	.	+	0	Parent=GY2U006956.t2
chr06	GY2_uniform_reannotated_v2	CDS	4995700	4995770	.	+	0	Parent=GY2U006956.t2
chr06	GY2_uniform_reannotated_v2	CDS	4996046	4996164	.	+	1	Parent=GY2U006956.t2
chr06	GY2_uniform_reannotated_v2	CDS	4996238	4996350	.	+	2	Parent=GY2U006956.t2
chr06	GY2_uniform_reannotated_v2	transcript	4972804	4996350	.	+	.	ID=GY2U006956.t3;geneID=GY2U006956
chr06	GY2_uniform_reannotated_v2	exon	4972804	4973312	.	+	.	Parent=GY2U006956.t3
chr06	GY2_uniform_reannotated_v2	exon	4974013	4974129	.	+	.	Parent=GY2U006956.t3
chr06	GY2_uniform_reannotated_v2	exon	4974211	4974400	.	+	.	Parent=GY2U006956.t3
chr06	GY2_uniform_reannotated_v2	exon	4974611	4974777	.	+	.	Parent=GY2U006956.t3
chr06	GY2_uniform_reannotated_v2	exon	4974917	4975088	.	+	.	Parent=GY2U006956.t3
chr06	GY2_uniform_reannotated_v2	exon	4976521	4976582	.	+	.	Parent=GY2U006956.t3
chr06	GY2_uniform_reannotated_v2	exon	4994131	4994212	.	+	.	Parent=GY2U006956.t3
chr06	GY2_uniform_reannotated_v2	exon	4995153	4995210	.	+	.	Parent=GY2U006956.t3
chr06	GY2_uniform_reannotated_v2	exon	4995304	4995452	.	+	.	Parent=GY2U006956.t3
chr06	GY2_uniform_reannotated_v2	exon	4995524	4995616	.	+	.	Parent=GY2U006956.t3
chr06	GY2_uniform_reannotated_v2	exon	4995700	4995770	.	+	.	Parent=GY2U006956.t3
chr06	GY2_uniform_reannotated_v2	exon	4996046	4996164	.	+	.	Parent=GY2U006956.t3
chr06	GY2_uniform_reannotated_v2	exon	4996253	4996350	.	+	.	Parent=GY2U006956.t3
chr06	GY2_uniform_reannotated_v2	CDS	4972804	4973312	.	+	0	Parent=GY2U006956.t3
chr06	GY2_uniform_reannotated_v2	CDS	4974013	4974129	.	+	1	Parent=GY2U006956.t3
chr06	GY2_uniform_reannotated_v2	CDS	4974211	4974400	.	+	1	Parent=GY2U006956.t3
chr06	GY2_uniform_reannotated_v2	CDS	4974611	4974777	.	+	0	Parent=GY2U006956.t3
chr06	GY2_uniform_reannotated_v2	CDS	4974917	4975088	.	+	1	Parent=GY2U006956.t3
chr06	GY2_uniform_reannotated_v2	CDS	4976521	4976582	.	+	0	Parent=GY2U006956.t3
chr06	GY2_uniform_reannotated_v2	CDS	4994131	4994212	.	+	1	Parent=GY2U006956.t3
chr06	GY2_uniform_reannotated_v2	CDS	4995153	4995210	.	+	0	Parent=GY2U006956.t3
chr06	GY2_uniform_reannotated_v2	CDS	4995304	4995452	.	+	2	Parent=GY2U006956.t3
chr06	GY2_uniform_reannotated_v2	CDS	4995524	4995616	.	+	0	Parent=GY2U006956.t3
chr06	GY2_uniform_reannotated_v2	CDS	4995700	4995770	.	+	0	Parent=GY2U006956.t3
chr06	GY2_uniform_reannotated_v2	CDS	4996046	4996164	.	+	1	Parent=GY2U006956.t3
chr06	GY2_uniform_reannotated_v2	CDS	4996253	4996350	.	+	2	Parent=GY2U006956.t3
chr06	GY2_uniform_reannotated_v2	transcript	4997609	5000224	.	-	.	ID=GY2U006957.t1;geneID=GY2U006957
chr06	GY2_uniform_reannotated_v2	exon	4997609	4998299	.	-	.	Parent=GY2U006957.t1
chr06	GY2_uniform_reannotated_v2	exon	4998830	4998992	.	-	.	Parent=GY2U006957.t1
chr06	GY2_uniform_reannotated_v2	exon	4999106	4999183	.	-	.	Parent=GY2U006957.t1
chr06	GY2_uniform_reannotated_v2	exon	4999655	4999717	.	-	.	Parent=GY2U006957.t1
chr06	GY2_uniform_reannotated_v2	exon	4999852	5000224	.	-	.	Parent=GY2U006957.t1
chr06	GY2_uniform_reannotated_v2	CDS	4998018	4998299	.	-	0	Parent=GY2U006957.t1
chr06	GY2_uniform_reannotated_v2	CDS	4998830	4998992	.	-	1	Parent=GY2U006957.t1
chr06	GY2_uniform_reannotated_v2	CDS	4999106	4999183	.	-	1	Parent=GY2U006957.t1
chr06	GY2_uniform_reannotated_v2	CDS	4999655	4999717	.	-	1	Parent=GY2U006957.t1
chr06	GY2_uniform_reannotated_v2	CDS	4999852	4999964	.	-	0	Parent=GY2U006957.t1
chr06	GY2_uniform_reannotated_v2	transcript	5035121	5038131	.	-	.	ID=GY2U006958.t1;geneID=GY2U006958
chr06	GY2_uniform_reannotated_v2	exon	5035121	5035569	.	-	.	Parent=GY2U006958.t1
chr06	GY2_uniform_reannotated_v2	exon	5035977	5036135	.	-	.	Parent=GY2U006958.t1
chr06	GY2_uniform_reannotated_v2	exon	5036581	5036714	.	-	.	Parent=GY2U006958.t1
chr06	GY2_uniform_reannotated_v2	exon	5036853	5036968	.	-	.	Parent=GY2U006958.t1
chr06	GY2_uniform_reannotated_v2	exon	5037996	5038131	.	-	.	Parent=GY2U006958.t1
chr06	GY2_uniform_reannotated_v2	CDS	5035345	5035569	.	-	0	Parent=GY2U006958.t1
chr06	GY2_uniform_reannotated_v2	CDS	5035977	5036135	.	-	0	Parent=GY2U006958.t1
chr06	GY2_uniform_reannotated_v2	CDS	5036581	5036714	.	-	2	Parent=GY2U006958.t1
chr06	GY2_uniform_reannotated_v2	CDS	5036853	5036961	.	-	0	Parent=GY2U006958.t1
chr06	GY2_uniform_reannotated_v2	transcript	5043907	5045222	.	+	.	ID=GY2U006959.t1;geneID=GY2U006959
chr06	GY2_uniform_reannotated_v2	exon	5043907	5044048	.	+	.	Parent=GY2U006959.t1
chr06	GY2_uniform_reannotated_v2	exon	5044139	5044215	.	+	.	Parent=GY2U006959.t1
chr06	GY2_uniform_reannotated_v2	exon	5044355	5044432	.	+	.	Parent=GY2U006959.t1
chr06	GY2_uniform_reannotated_v2	exon	5044615	5044685	.	+	.	Parent=GY2U006959.t1
chr06	GY2_uniform_reannotated_v2	exon	5044836	5045222	.	+	.	Parent=GY2U006959.t1
chr06	GY2_uniform_reannotated_v2	CDS	5043907	5044048	.	+	0	Parent=GY2U006959.t1
chr06	GY2_uniform_reannotated_v2	CDS	5044139	5044215	.	+	2	Parent=GY2U006959.t1
chr06	GY2_uniform_reannotated_v2	CDS	5044355	5044432	.	+	0	Parent=GY2U006959.t1
chr06	GY2_uniform_reannotated_v2	CDS	5044615	5044685	.	+	0	Parent=GY2U006959.t1
chr06	GY2_uniform_reannotated_v2	CDS	5044836	5044932	.	+	1	Parent=GY2U006959.t1
chr06	GY2_uniform_reannotated_v2	transcript	5085278	5095224	.	+	.	ID=GY2U006960.t1;geneID=GY2U006960
chr06	GY2_uniform_reannotated_v2	exon	5085278	5086097	.	+	.	Parent=GY2U006960.t1
chr06	GY2_uniform_reannotated_v2	exon	5086741	5086840	.	+	.	Parent=GY2U006960.t1
chr06	GY2_uniform_reannotated_v2	exon	5090830	5090898	.	+	.	Parent=GY2U006960.t1
chr06	GY2_uniform_reannotated_v2	exon	5091159	5091276	.	+	.	Parent=GY2U006960.t1
chr06	GY2_uniform_reannotated_v2	exon	5092092	5092180	.	+	.	Parent=GY2U006960.t1
chr06	GY2_uniform_reannotated_v2	exon	5093621	5093682	.	+	.	Parent=GY2U006960.t1
chr06	GY2_uniform_reannotated_v2	exon	5093776	5093872	.	+	.	Parent=GY2U006960.t1
chr06	GY2_uniform_reannotated_v2	exon	5094550	5095224	.	+	.	Parent=GY2U006960.t1
chr06	GY2_uniform_reannotated_v2	CDS	5085766	5086097	.	+	0	Parent=GY2U006960.t1
chr06	GY2_uniform_reannotated_v2	CDS	5086741	5086840	.	+	1	Parent=GY2U006960.t1
chr06	GY2_uniform_reannotated_v2	CDS	5090830	5090898	.	+	0	Parent=GY2U006960.t1
chr06	GY2_uniform_reannotated_v2	CDS	5091159	5091276	.	+	0	Parent=GY2U006960.t1
chr06	GY2_uniform_reannotated_v2	CDS	5092092	5092180	.	+	2	Parent=GY2U006960.t1
chr06	GY2_uniform_reannotated_v2	CDS	5093621	5093682	.	+	0	Parent=GY2U006960.t1
chr06	GY2_uniform_reannotated_v2	CDS	5093776	5093872	.	+	1	Parent=GY2U006960.t1
chr06	GY2_uniform_reannotated_v2	CDS	5094550	5094606	.	+	0	Parent=GY2U006960.t1
chr06	GY2_uniform_reannotated_v2	transcript	5095189	5096070	.	-	.	ID=GY2U006961.t1;geneID=GY2U006961
chr06	GY2_uniform_reannotated_v2	exon	5095189	5095328	.	-	.	Parent=GY2U006961.t1
chr06	GY2_uniform_reannotated_v2	exon	5095491	5096070	.	-	.	Parent=GY2U006961.t1
chr06	GY2_uniform_reannotated_v2	CDS	5095221	5095328	.	-	0	Parent=GY2U006961.t1
chr06	GY2_uniform_reannotated_v2	CDS	5095491	5095949	.	-	0	Parent=GY2U006961.t1
chr06	GY2_uniform_reannotated_v2	transcript	5114276	5117328	.	+	.	ID=GY2U006962.t1;geneID=GY2U006962
chr06	GY2_uniform_reannotated_v2	exon	5114276	5114632	.	+	.	Parent=GY2U006962.t1
chr06	GY2_uniform_reannotated_v2	exon	5114768	5114890	.	+	.	Parent=GY2U006962.t1
chr06	GY2_uniform_reannotated_v2	exon	5115396	5115498	.	+	.	Parent=GY2U006962.t1
chr06	GY2_uniform_reannotated_v2	exon	5116030	5116151	.	+	.	Parent=GY2U006962.t1
chr06	GY2_uniform_reannotated_v2	exon	5116854	5117328	.	+	.	Parent=GY2U006962.t1
chr06	GY2_uniform_reannotated_v2	CDS	5114297	5114632	.	+	0	Parent=GY2U006962.t1
chr06	GY2_uniform_reannotated_v2	CDS	5114768	5114890	.	+	0	Parent=GY2U006962.t1
chr06	GY2_uniform_reannotated_v2	CDS	5115396	5115498	.	+	0	Parent=GY2U006962.t1
chr06	GY2_uniform_reannotated_v2	CDS	5116030	5116151	.	+	2	Parent=GY2U006962.t1
chr06	GY2_uniform_reannotated_v2	CDS	5116854	5117081	.	+	0	Parent=GY2U006962.t1
chr06	GY2_uniform_reannotated_v2	transcript	5121837	5125763	.	+	.	ID=GY2U006963.t1;geneID=GY2U006963
chr06	GY2_uniform_reannotated_v2	exon	5121837	5121943	.	+	.	Parent=GY2U006963.t1
chr06	GY2_uniform_reannotated_v2	exon	5122728	5123693	.	+	.	Parent=GY2U006963.t1
chr06	GY2_uniform_reannotated_v2	exon	5125081	5125763	.	+	.	Parent=GY2U006963.t1
chr06	GY2_uniform_reannotated_v2	CDS	5122758	5123693	.	+	0	Parent=GY2U006963.t1
chr06	GY2_uniform_reannotated_v2	CDS	5125081	5125587	.	+	0	Parent=GY2U006963.t1
chr06	GY2_uniform_reannotated_v2	transcript	5133790	5146348	.	+	.	ID=GY2U006964.t1;geneID=GY2U006964
chr06	GY2_uniform_reannotated_v2	exon	5133790	5134179	.	+	.	Parent=GY2U006964.t1
chr06	GY2_uniform_reannotated_v2	exon	5134610	5134700	.	+	.	Parent=GY2U006964.t1
chr06	GY2_uniform_reannotated_v2	exon	5134809	5134861	.	+	.	Parent=GY2U006964.t1
chr06	GY2_uniform_reannotated_v2	exon	5134950	5135042	.	+	.	Parent=GY2U006964.t1
chr06	GY2_uniform_reannotated_v2	exon	5135173	5135244	.	+	.	Parent=GY2U006964.t1
chr06	GY2_uniform_reannotated_v2	exon	5137949	5138021	.	+	.	Parent=GY2U006964.t1
chr06	GY2_uniform_reannotated_v2	exon	5138117	5138162	.	+	.	Parent=GY2U006964.t1
chr06	GY2_uniform_reannotated_v2	exon	5144319	5144382	.	+	.	Parent=GY2U006964.t1
chr06	GY2_uniform_reannotated_v2	exon	5144469	5144522	.	+	.	Parent=GY2U006964.t1
chr06	GY2_uniform_reannotated_v2	exon	5144622	5144699	.	+	.	Parent=GY2U006964.t1
chr06	GY2_uniform_reannotated_v2	exon	5145637	5146348	.	+	.	Parent=GY2U006964.t1
chr06	GY2_uniform_reannotated_v2	CDS	5134012	5134179	.	+	0	Parent=GY2U006964.t1
chr06	GY2_uniform_reannotated_v2	CDS	5134610	5134700	.	+	0	Parent=GY2U006964.t1
chr06	GY2_uniform_reannotated_v2	CDS	5134809	5134861	.	+	2	Parent=GY2U006964.t1
chr06	GY2_uniform_reannotated_v2	CDS	5134950	5135042	.	+	0	Parent=GY2U006964.t1
chr06	GY2_uniform_reannotated_v2	CDS	5135173	5135244	.	+	0	Parent=GY2U006964.t1
chr06	GY2_uniform_reannotated_v2	CDS	5137949	5138021	.	+	0	Parent=GY2U006964.t1
chr06	GY2_uniform_reannotated_v2	CDS	5138117	5138162	.	+	2	Parent=GY2U006964.t1
chr06	GY2_uniform_reannotated_v2	CDS	5144319	5144382	.	+	1	Parent=GY2U006964.t1
chr06	GY2_uniform_reannotated_v2	CDS	5144469	5144522	.	+	0	Parent=GY2U006964.t1
chr06	GY2_uniform_reannotated_v2	CDS	5144622	5144699	.	+	0	Parent=GY2U006964.t1
chr06	GY2_uniform_reannotated_v2	CDS	5145637	5145729	.	+	0	Parent=GY2U006964.t1
chr06	GY2_uniform_reannotated_v2	transcript	5152308	5158424	.	+	.	ID=GY2U006965.t1;geneID=GY2U006965
chr06	GY2_uniform_reannotated_v2	exon	5152308	5152655	.	+	.	Parent=GY2U006965.t1
chr06	GY2_uniform_reannotated_v2	exon	5153144	5153294	.	+	.	Parent=GY2U006965.t1
chr06	GY2_uniform_reannotated_v2	exon	5153378	5153932	.	+	.	Parent=GY2U006965.t1
chr06	GY2_uniform_reannotated_v2	exon	5154613	5155108	.	+	.	Parent=GY2U006965.t1
chr06	GY2_uniform_reannotated_v2	exon	5155279	5155360	.	+	.	Parent=GY2U006965.t1
chr06	GY2_uniform_reannotated_v2	exon	5157959	5158424	.	+	.	Parent=GY2U006965.t1
chr06	GY2_uniform_reannotated_v2	CDS	5152620	5152655	.	+	0	Parent=GY2U006965.t1
chr06	GY2_uniform_reannotated_v2	CDS	5153144	5153294	.	+	0	Parent=GY2U006965.t1
chr06	GY2_uniform_reannotated_v2	CDS	5153378	5153932	.	+	2	Parent=GY2U006965.t1
chr06	GY2_uniform_reannotated_v2	CDS	5154613	5155108	.	+	2	Parent=GY2U006965.t1
chr06	GY2_uniform_reannotated_v2	CDS	5155279	5155360	.	+	1	Parent=GY2U006965.t1
chr06	GY2_uniform_reannotated_v2	CDS	5157959	5158162	.	+	0	Parent=GY2U006965.t1
chr06	GY2_uniform_reannotated_v2	transcript	5171274	5175648	.	+	.	ID=GY2U006966.t1;geneID=GY2U006966
chr06	GY2_uniform_reannotated_v2	exon	5171274	5171565	.	+	.	Parent=GY2U006966.t1
chr06	GY2_uniform_reannotated_v2	exon	5172550	5172660	.	+	.	Parent=GY2U006966.t1
chr06	GY2_uniform_reannotated_v2	exon	5173017	5175648	.	+	.	Parent=GY2U006966.t1
chr06	GY2_uniform_reannotated_v2	CDS	5171452	5171565	.	+	0	Parent=GY2U006966.t1
chr06	GY2_uniform_reannotated_v2	CDS	5172550	5172660	.	+	0	Parent=GY2U006966.t1
chr06	GY2_uniform_reannotated_v2	CDS	5173017	5175197	.	+	0	Parent=GY2U006966.t1
chr06	GY2_uniform_reannotated_v2	transcript	5177033	5184024	.	+	.	ID=GY2U006967.t1;geneID=GY2U006967
chr06	GY2_uniform_reannotated_v2	exon	5177033	5177186	.	+	.	Parent=GY2U006967.t1
chr06	GY2_uniform_reannotated_v2	exon	5177355	5177396	.	+	.	Parent=GY2U006967.t1
chr06	GY2_uniform_reannotated_v2	exon	5177543	5177641	.	+	.	Parent=GY2U006967.t1
chr06	GY2_uniform_reannotated_v2	exon	5177715	5177792	.	+	.	Parent=GY2U006967.t1
chr06	GY2_uniform_reannotated_v2	exon	5181287	5181329	.	+	.	Parent=GY2U006967.t1
chr06	GY2_uniform_reannotated_v2	exon	5182593	5184024	.	+	.	Parent=GY2U006967.t1
chr06	GY2_uniform_reannotated_v2	CDS	5177184	5177186	.	+	0	Parent=GY2U006967.t1
chr06	GY2_uniform_reannotated_v2	CDS	5177355	5177396	.	+	0	Parent=GY2U006967.t1
chr06	GY2_uniform_reannotated_v2	CDS	5177543	5177641	.	+	0	Parent=GY2U006967.t1
chr06	GY2_uniform_reannotated_v2	CDS	5177715	5177792	.	+	0	Parent=GY2U006967.t1
chr06	GY2_uniform_reannotated_v2	CDS	5181287	5181329	.	+	0	Parent=GY2U006967.t1
chr06	GY2_uniform_reannotated_v2	CDS	5182593	5182789	.	+	2	Parent=GY2U006967.t1
chr06	GY2_uniform_reannotated_v2	transcript	5177184	5182922	.	+	.	ID=GY2U006967.t2;geneID=GY2U006967
chr06	GY2_uniform_reannotated_v2	exon	5177184	5177186	.	+	.	Parent=GY2U006967.t2
chr06	GY2_uniform_reannotated_v2	exon	5177355	5177396	.	+	.	Parent=GY2U006967.t2
chr06	GY2_uniform_reannotated_v2	exon	5177543	5177641	.	+	.	Parent=GY2U006967.t2
chr06	GY2_uniform_reannotated_v2	exon	5177715	5177792	.	+	.	Parent=GY2U006967.t2
chr06	GY2_uniform_reannotated_v2	exon	5181287	5181329	.	+	.	Parent=GY2U006967.t2
chr06	GY2_uniform_reannotated_v2	exon	5182593	5182754	.	+	.	Parent=GY2U006967.t2
chr06	GY2_uniform_reannotated_v2	exon	5182900	5182922	.	+	.	Parent=GY2U006967.t2
chr06	GY2_uniform_reannotated_v2	CDS	5177184	5177186	.	+	0	Parent=GY2U006967.t2
chr06	GY2_uniform_reannotated_v2	CDS	5177355	5177396	.	+	0	Parent=GY2U006967.t2
chr06	GY2_uniform_reannotated_v2	CDS	5177543	5177641	.	+	0	Parent=GY2U006967.t2
chr06	GY2_uniform_reannotated_v2	CDS	5177715	5177792	.	+	0	Parent=GY2U006967.t2
chr06	GY2_uniform_reannotated_v2	CDS	5181287	5181329	.	+	0	Parent=GY2U006967.t2
chr06	GY2_uniform_reannotated_v2	CDS	5182593	5182754	.	+	2	Parent=GY2U006967.t2
chr06	GY2_uniform_reannotated_v2	CDS	5182900	5182922	.	+	2	Parent=GY2U006967.t2
chr06	GY2_uniform_reannotated_v2	transcript	5208324	5214800	.	+	.	ID=GY2U006968.t1;geneID=GY2U006968
chr06	GY2_uniform_reannotated_v2	exon	5208324	5209235	.	+	.	Parent=GY2U006968.t1
chr06	GY2_uniform_reannotated_v2	exon	5210054	5210450	.	+	.	Parent=GY2U006968.t1
chr06	GY2_uniform_reannotated_v2	exon	5212936	5214800	.	+	.	Parent=GY2U006968.t1
chr06	GY2_uniform_reannotated_v2	CDS	5209058	5209235	.	+	0	Parent=GY2U006968.t1
chr06	GY2_uniform_reannotated_v2	CDS	5210054	5210450	.	+	2	Parent=GY2U006968.t1
chr06	GY2_uniform_reannotated_v2	CDS	5212936	5214199	.	+	1	Parent=GY2U006968.t1
chr06	GY2_uniform_reannotated_v2	transcript	5347527	5348318	.	-	.	ID=GY2U006969.t1;geneID=GY2U006969
chr06	GY2_uniform_reannotated_v2	exon	5347527	5348318	.	-	.	Parent=GY2U006969.t1
chr06	GY2_uniform_reannotated_v2	CDS	5347527	5348318	.	-	0	Parent=GY2U006969.t1
chr06	GY2_uniform_reannotated_v2	transcript	5349144	5358250	.	-	.	ID=GY2U006970.t1;geneID=GY2U006970
chr06	GY2_uniform_reannotated_v2	exon	5349144	5349530	.	-	.	Parent=GY2U006970.t1
chr06	GY2_uniform_reannotated_v2	exon	5350060	5350149	.	-	.	Parent=GY2U006970.t1
chr06	GY2_uniform_reannotated_v2	exon	5350260	5350410	.	-	.	Parent=GY2U006970.t1
chr06	GY2_uniform_reannotated_v2	exon	5350499	5350537	.	-	.	Parent=GY2U006970.t1
chr06	GY2_uniform_reannotated_v2	exon	5350654	5350723	.	-	.	Parent=GY2U006970.t1
chr06	GY2_uniform_reannotated_v2	exon	5350799	5350887	.	-	.	Parent=GY2U006970.t1
chr06	GY2_uniform_reannotated_v2	exon	5350987	5351063	.	-	.	Parent=GY2U006970.t1
chr06	GY2_uniform_reannotated_v2	exon	5351655	5351694	.	-	.	Parent=GY2U006970.t1
chr06	GY2_uniform_reannotated_v2	exon	5354673	5354781	.	-	.	Parent=GY2U006970.t1
chr06	GY2_uniform_reannotated_v2	exon	5357429	5358250	.	-	.	Parent=GY2U006970.t1
chr06	GY2_uniform_reannotated_v2	CDS	5349432	5349530	.	-	0	Parent=GY2U006970.t1
chr06	GY2_uniform_reannotated_v2	CDS	5350060	5350149	.	-	0	Parent=GY2U006970.t1
chr06	GY2_uniform_reannotated_v2	CDS	5350260	5350410	.	-	1	Parent=GY2U006970.t1
chr06	GY2_uniform_reannotated_v2	CDS	5350499	5350537	.	-	1	Parent=GY2U006970.t1
chr06	GY2_uniform_reannotated_v2	CDS	5350654	5350723	.	-	2	Parent=GY2U006970.t1
chr06	GY2_uniform_reannotated_v2	CDS	5350799	5350887	.	-	1	Parent=GY2U006970.t1
chr06	GY2_uniform_reannotated_v2	CDS	5350987	5351063	.	-	0	Parent=GY2U006970.t1
chr06	GY2_uniform_reannotated_v2	CDS	5351655	5351694	.	-	1	Parent=GY2U006970.t1
chr06	GY2_uniform_reannotated_v2	CDS	5354673	5354781	.	-	2	Parent=GY2U006970.t1
chr06	GY2_uniform_reannotated_v2	CDS	5357429	5357903	.	-	0	Parent=GY2U006970.t1
chr06	GY2_uniform_reannotated_v2	transcript	5412497	5414894	.	+	.	ID=GY2U006971.t1;geneID=GY2U006971
chr06	GY2_uniform_reannotated_v2	exon	5412497	5414526	.	+	.	Parent=GY2U006971.t1
chr06	GY2_uniform_reannotated_v2	exon	5414668	5414894	.	+	.	Parent=GY2U006971.t1
chr06	GY2_uniform_reannotated_v2	CDS	5412803	5413816	.	+	0	Parent=GY2U006971.t1
chr06	GY2_uniform_reannotated_v2	transcript	5429266	5435503	.	+	.	ID=GY2U006972.t1;geneID=GY2U006972
chr06	GY2_uniform_reannotated_v2	exon	5429266	5430611	.	+	.	Parent=GY2U006972.t1
chr06	GY2_uniform_reannotated_v2	exon	5431615	5431758	.	+	.	Parent=GY2U006972.t1
chr06	GY2_uniform_reannotated_v2	exon	5431845	5431997	.	+	.	Parent=GY2U006972.t1
chr06	GY2_uniform_reannotated_v2	exon	5432370	5432485	.	+	.	Parent=GY2U006972.t1
chr06	GY2_uniform_reannotated_v2	exon	5434119	5434286	.	+	.	Parent=GY2U006972.t1
chr06	GY2_uniform_reannotated_v2	exon	5434596	5434820	.	+	.	Parent=GY2U006972.t1
chr06	GY2_uniform_reannotated_v2	exon	5434993	5435503	.	+	.	Parent=GY2U006972.t1
chr06	GY2_uniform_reannotated_v2	CDS	5429873	5430611	.	+	0	Parent=GY2U006972.t1
chr06	GY2_uniform_reannotated_v2	CDS	5431615	5431758	.	+	2	Parent=GY2U006972.t1
chr06	GY2_uniform_reannotated_v2	CDS	5431845	5431997	.	+	2	Parent=GY2U006972.t1
chr06	GY2_uniform_reannotated_v2	CDS	5432370	5432485	.	+	2	Parent=GY2U006972.t1
chr06	GY2_uniform_reannotated_v2	CDS	5434119	5434286	.	+	0	Parent=GY2U006972.t1
chr06	GY2_uniform_reannotated_v2	CDS	5434596	5434820	.	+	0	Parent=GY2U006972.t1
chr06	GY2_uniform_reannotated_v2	CDS	5434993	5435118	.	+	0	Parent=GY2U006972.t1
chr06	GY2_uniform_reannotated_v2	transcript	5436716	5439910	.	-	.	ID=GY2U006973.t1;geneID=GY2U006973
chr06	GY2_uniform_reannotated_v2	exon	5436716	5437088	.	-	.	Parent=GY2U006973.t1
chr06	GY2_uniform_reannotated_v2	exon	5437552	5437752	.	-	.	Parent=GY2U006973.t1
chr06	GY2_uniform_reannotated_v2	exon	5438172	5438812	.	-	.	Parent=GY2U006973.t1
chr06	GY2_uniform_reannotated_v2	exon	5439529	5439910	.	-	.	Parent=GY2U006973.t1
chr06	GY2_uniform_reannotated_v2	CDS	5437044	5437088	.	-	0	Parent=GY2U006973.t1
chr06	GY2_uniform_reannotated_v2	CDS	5437552	5437752	.	-	0	Parent=GY2U006973.t1
chr06	GY2_uniform_reannotated_v2	CDS	5438172	5438812	.	-	2	Parent=GY2U006973.t1
chr06	GY2_uniform_reannotated_v2	CDS	5439529	5439772	.	-	0	Parent=GY2U006973.t1
chr06	GY2_uniform_reannotated_v2	transcript	5462832	5469790	.	+	.	ID=GY2U006974.t1;geneID=GY2U006974
chr06	GY2_uniform_reannotated_v2	exon	5462832	5463754	.	+	.	Parent=GY2U006974.t1
chr06	GY2_uniform_reannotated_v2	exon	5463908	5464125	.	+	.	Parent=GY2U006974.t1
chr06	GY2_uniform_reannotated_v2	exon	5464414	5464538	.	+	.	Parent=GY2U006974.t1
chr06	GY2_uniform_reannotated_v2	exon	5464763	5465329	.	+	.	Parent=GY2U006974.t1
chr06	GY2_uniform_reannotated_v2	exon	5466509	5467458	.	+	.	Parent=GY2U006974.t1
chr06	GY2_uniform_reannotated_v2	exon	5468162	5468349	.	+	.	Parent=GY2U006974.t1
chr06	GY2_uniform_reannotated_v2	exon	5468867	5469790	.	+	.	Parent=GY2U006974.t1
chr06	GY2_uniform_reannotated_v2	CDS	5464460	5464538	.	+	0	Parent=GY2U006974.t1
chr06	GY2_uniform_reannotated_v2	CDS	5464763	5465329	.	+	2	Parent=GY2U006974.t1
chr06	GY2_uniform_reannotated_v2	CDS	5466509	5467458	.	+	2	Parent=GY2U006974.t1
chr06	GY2_uniform_reannotated_v2	CDS	5468162	5468349	.	+	0	Parent=GY2U006974.t1
chr06	GY2_uniform_reannotated_v2	CDS	5468867	5469299	.	+	1	Parent=GY2U006974.t1
chr06	GY2_uniform_reannotated_v2	transcript	5486092	5493452	.	-	.	ID=GY2U006975.t1;geneID=GY2U006975
chr06	GY2_uniform_reannotated_v2	exon	5486092	5486660	.	-	.	Parent=GY2U006975.t1
chr06	GY2_uniform_reannotated_v2	exon	5487612	5487672	.	-	.	Parent=GY2U006975.t1
chr06	GY2_uniform_reannotated_v2	exon	5488530	5488597	.	-	.	Parent=GY2U006975.t1
chr06	GY2_uniform_reannotated_v2	exon	5488714	5488749	.	-	.	Parent=GY2U006975.t1
chr06	GY2_uniform_reannotated_v2	exon	5489140	5489313	.	-	.	Parent=GY2U006975.t1
chr06	GY2_uniform_reannotated_v2	exon	5489393	5489433	.	-	.	Parent=GY2U006975.t1
chr06	GY2_uniform_reannotated_v2	exon	5489523	5489572	.	-	.	Parent=GY2U006975.t1
chr06	GY2_uniform_reannotated_v2	exon	5489723	5489811	.	-	.	Parent=GY2U006975.t1
chr06	GY2_uniform_reannotated_v2	exon	5489891	5489965	.	-	.	Parent=GY2U006975.t1
chr06	GY2_uniform_reannotated_v2	exon	5490565	5490653	.	-	.	Parent=GY2U006975.t1
chr06	GY2_uniform_reannotated_v2	exon	5490733	5490793	.	-	.	Parent=GY2U006975.t1
chr06	GY2_uniform_reannotated_v2	exon	5490888	5491004	.	-	.	Parent=GY2U006975.t1
chr06	GY2_uniform_reannotated_v2	exon	5491765	5492060	.	-	.	Parent=GY2U006975.t1
chr06	GY2_uniform_reannotated_v2	exon	5492364	5492421	.	-	.	Parent=GY2U006975.t1
chr06	GY2_uniform_reannotated_v2	exon	5492806	5493452	.	-	.	Parent=GY2U006975.t1
chr06	GY2_uniform_reannotated_v2	CDS	5486235	5486660	.	-	0	Parent=GY2U006975.t1
chr06	GY2_uniform_reannotated_v2	CDS	5487612	5487672	.	-	1	Parent=GY2U006975.t1
chr06	GY2_uniform_reannotated_v2	CDS	5488530	5488597	.	-	0	Parent=GY2U006975.t1
chr06	GY2_uniform_reannotated_v2	CDS	5488714	5488749	.	-	0	Parent=GY2U006975.t1
chr06	GY2_uniform_reannotated_v2	CDS	5489140	5489313	.	-	0	Parent=GY2U006975.t1
chr06	GY2_uniform_reannotated_v2	CDS	5489393	5489433	.	-	2	Parent=GY2U006975.t1
chr06	GY2_uniform_reannotated_v2	CDS	5489523	5489572	.	-	1	Parent=GY2U006975.t1
chr06	GY2_uniform_reannotated_v2	CDS	5489723	5489811	.	-	0	Parent=GY2U006975.t1
chr06	GY2_uniform_reannotated_v2	CDS	5489891	5489965	.	-	0	Parent=GY2U006975.t1
chr06	GY2_uniform_reannotated_v2	CDS	5490565	5490653	.	-	2	Parent=GY2U006975.t1
chr06	GY2_uniform_reannotated_v2	CDS	5490733	5490793	.	-	0	Parent=GY2U006975.t1
chr06	GY2_uniform_reannotated_v2	CDS	5490888	5491004	.	-	0	Parent=GY2U006975.t1
chr06	GY2_uniform_reannotated_v2	CDS	5491765	5492060	.	-	2	Parent=GY2U006975.t1
chr06	GY2_uniform_reannotated_v2	CDS	5492364	5492421	.	-	0	Parent=GY2U006975.t1
chr06	GY2_uniform_reannotated_v2	CDS	5492806	5492946	.	-	0	Parent=GY2U006975.t1
chr06	GY2_uniform_reannotated_v2	transcript	5497756	5499051	.	-	.	ID=GY2U006976.t1;geneID=GY2U006976
chr06	GY2_uniform_reannotated_v2	exon	5497756	5499051	.	-	.	Parent=GY2U006976.t1
chr06	GY2_uniform_reannotated_v2	CDS	5497756	5499051	.	-	0	Parent=GY2U006976.t1
chr06	GY2_uniform_reannotated_v2	transcript	5501899	5503747	.	+	.	ID=GY2U006977.t1;geneID=GY2U006977
chr06	GY2_uniform_reannotated_v2	exon	5501899	5502325	.	+	.	Parent=GY2U006977.t1
chr06	GY2_uniform_reannotated_v2	exon	5502412	5503747	.	+	.	Parent=GY2U006977.t1
chr06	GY2_uniform_reannotated_v2	CDS	5502510	5503478	.	+	0	Parent=GY2U006977.t1
chr06	GY2_uniform_reannotated_v2	transcript	5504379	5506861	.	-	.	ID=GY2U006978.t1;geneID=GY2U006978
chr06	GY2_uniform_reannotated_v2	exon	5504379	5506861	.	-	.	Parent=GY2U006978.t1
chr06	GY2_uniform_reannotated_v2	CDS	5504914	5506860	.	-	0	Parent=GY2U006978.t1
chr06	GY2_uniform_reannotated_v2	transcript	5508220	5517376	.	+	.	ID=GY2U006979.t1;geneID=GY2U006979
chr06	GY2_uniform_reannotated_v2	exon	5508220	5508634	.	+	.	Parent=GY2U006979.t1
chr06	GY2_uniform_reannotated_v2	exon	5509153	5509183	.	+	.	Parent=GY2U006979.t1
chr06	GY2_uniform_reannotated_v2	exon	5509711	5509803	.	+	.	Parent=GY2U006979.t1
chr06	GY2_uniform_reannotated_v2	exon	5509946	5510008	.	+	.	Parent=GY2U006979.t1
chr06	GY2_uniform_reannotated_v2	exon	5510130	5510241	.	+	.	Parent=GY2U006979.t1
chr06	GY2_uniform_reannotated_v2	exon	5511756	5511847	.	+	.	Parent=GY2U006979.t1
chr06	GY2_uniform_reannotated_v2	exon	5512612	5512670	.	+	.	Parent=GY2U006979.t1
chr06	GY2_uniform_reannotated_v2	exon	5512753	5512982	.	+	.	Parent=GY2U006979.t1
chr06	GY2_uniform_reannotated_v2	exon	5514507	5514589	.	+	.	Parent=GY2U006979.t1
chr06	GY2_uniform_reannotated_v2	exon	5514691	5514771	.	+	.	Parent=GY2U006979.t1
chr06	GY2_uniform_reannotated_v2	exon	5516948	5517376	.	+	.	Parent=GY2U006979.t1
chr06	GY2_uniform_reannotated_v2	CDS	5508303	5508634	.	+	0	Parent=GY2U006979.t1
chr06	GY2_uniform_reannotated_v2	CDS	5509153	5509183	.	+	1	Parent=GY2U006979.t1
chr06	GY2_uniform_reannotated_v2	CDS	5509711	5509803	.	+	0	Parent=GY2U006979.t1
chr06	GY2_uniform_reannotated_v2	CDS	5509946	5510008	.	+	0	Parent=GY2U006979.t1
chr06	GY2_uniform_reannotated_v2	CDS	5510130	5510241	.	+	0	Parent=GY2U006979.t1
chr06	GY2_uniform_reannotated_v2	CDS	5511756	5511847	.	+	2	Parent=GY2U006979.t1
chr06	GY2_uniform_reannotated_v2	CDS	5512612	5512670	.	+	0	Parent=GY2U006979.t1
chr06	GY2_uniform_reannotated_v2	CDS	5512753	5512982	.	+	1	Parent=GY2U006979.t1
chr06	GY2_uniform_reannotated_v2	CDS	5514507	5514589	.	+	2	Parent=GY2U006979.t1
chr06	GY2_uniform_reannotated_v2	CDS	5514691	5514771	.	+	0	Parent=GY2U006979.t1
chr06	GY2_uniform_reannotated_v2	CDS	5516948	5517007	.	+	0	Parent=GY2U006979.t1
chr06	GY2_uniform_reannotated_v2	transcript	5508303	5517007	.	+	.	ID=GY2U006979.t2;geneID=GY2U006979
chr06	GY2_uniform_reannotated_v2	exon	5508303	5508634	.	+	.	Parent=GY2U006979.t2
chr06	GY2_uniform_reannotated_v2	exon	5509153	5509183	.	+	.	Parent=GY2U006979.t2
chr06	GY2_uniform_reannotated_v2	exon	5509711	5509803	.	+	.	Parent=GY2U006979.t2
chr06	GY2_uniform_reannotated_v2	exon	5509946	5510008	.	+	.	Parent=GY2U006979.t2
chr06	GY2_uniform_reannotated_v2	exon	5510130	5510241	.	+	.	Parent=GY2U006979.t2
chr06	GY2_uniform_reannotated_v2	exon	5511756	5511847	.	+	.	Parent=GY2U006979.t2
chr06	GY2_uniform_reannotated_v2	exon	5512612	5512670	.	+	.	Parent=GY2U006979.t2
chr06	GY2_uniform_reannotated_v2	exon	5512753	5512855	.	+	.	Parent=GY2U006979.t2
chr06	GY2_uniform_reannotated_v2	exon	5512922	5512982	.	+	.	Parent=GY2U006979.t2
chr06	GY2_uniform_reannotated_v2	exon	5514507	5514589	.	+	.	Parent=GY2U006979.t2
chr06	GY2_uniform_reannotated_v2	exon	5514691	5514771	.	+	.	Parent=GY2U006979.t2
chr06	GY2_uniform_reannotated_v2	exon	5516948	5517007	.	+	.	Parent=GY2U006979.t2
chr06	GY2_uniform_reannotated_v2	CDS	5508303	5508634	.	+	0	Parent=GY2U006979.t2
chr06	GY2_uniform_reannotated_v2	CDS	5509153	5509183	.	+	1	Parent=GY2U006979.t2
chr06	GY2_uniform_reannotated_v2	CDS	5509711	5509803	.	+	0	Parent=GY2U006979.t2
chr06	GY2_uniform_reannotated_v2	CDS	5509946	5510008	.	+	0	Parent=GY2U006979.t2
chr06	GY2_uniform_reannotated_v2	CDS	5510130	5510241	.	+	0	Parent=GY2U006979.t2
chr06	GY2_uniform_reannotated_v2	CDS	5511756	5511847	.	+	2	Parent=GY2U006979.t2
chr06	GY2_uniform_reannotated_v2	CDS	5512612	5512670	.	+	0	Parent=GY2U006979.t2
chr06	GY2_uniform_reannotated_v2	CDS	5512753	5512855	.	+	1	Parent=GY2U006979.t2
chr06	GY2_uniform_reannotated_v2	CDS	5512922	5512982	.	+	0	Parent=GY2U006979.t2
chr06	GY2_uniform_reannotated_v2	CDS	5514507	5514589	.	+	2	Parent=GY2U006979.t2
chr06	GY2_uniform_reannotated_v2	CDS	5514691	5514771	.	+	0	Parent=GY2U006979.t2
chr06	GY2_uniform_reannotated_v2	CDS	5516948	5517007	.	+	0	Parent=GY2U006979.t2
chr06	GY2_uniform_reannotated_v2	transcript	5518299	5518677	.	+	.	ID=GY2U006980.t1;geneID=GY2U006980
chr06	GY2_uniform_reannotated_v2	exon	5518299	5518381	.	+	.	Parent=GY2U006980.t1
chr06	GY2_uniform_reannotated_v2	exon	5518497	5518677	.	+	.	Parent=GY2U006980.t1
chr06	GY2_uniform_reannotated_v2	CDS	5518299	5518381	.	+	0	Parent=GY2U006980.t1
chr06	GY2_uniform_reannotated_v2	CDS	5518497	5518677	.	+	1	Parent=GY2U006980.t1
chr06	GY2_uniform_reannotated_v2	transcript	5519478	5527085	.	-	.	ID=GY2U006981.t1;geneID=GY2U006981
chr06	GY2_uniform_reannotated_v2	exon	5519478	5520312	.	-	.	Parent=GY2U006981.t1
chr06	GY2_uniform_reannotated_v2	exon	5521215	5521377	.	-	.	Parent=GY2U006981.t1
chr06	GY2_uniform_reannotated_v2	exon	5521499	5523238	.	-	.	Parent=GY2U006981.t1
chr06	GY2_uniform_reannotated_v2	exon	5525469	5525548	.	-	.	Parent=GY2U006981.t1
chr06	GY2_uniform_reannotated_v2	exon	5525739	5525934	.	-	.	Parent=GY2U006981.t1
chr06	GY2_uniform_reannotated_v2	exon	5526860	5527085	.	-	.	Parent=GY2U006981.t1
chr06	GY2_uniform_reannotated_v2	CDS	5519672	5520312	.	-	2	Parent=GY2U006981.t1
chr06	GY2_uniform_reannotated_v2	CDS	5521215	5521377	.	-	0	Parent=GY2U006981.t1
chr06	GY2_uniform_reannotated_v2	CDS	5521499	5523238	.	-	0	Parent=GY2U006981.t1
chr06	GY2_uniform_reannotated_v2	CDS	5525469	5525548	.	-	2	Parent=GY2U006981.t1
chr06	GY2_uniform_reannotated_v2	CDS	5525739	5525871	.	-	0	Parent=GY2U006981.t1
chr06	GY2_uniform_reannotated_v2	transcript	5525929	5527087	.	-	.	ID=GY2U006981.t2;geneID=GY2U006981
chr06	GY2_uniform_reannotated_v2	exon	5525929	5525934	.	-	.	Parent=GY2U006981.t2
chr06	GY2_uniform_reannotated_v2	exon	5526860	5527087	.	-	.	Parent=GY2U006981.t2
chr06	GY2_uniform_reannotated_v2	CDS	5525929	5525934	.	-	0	Parent=GY2U006981.t2
chr06	GY2_uniform_reannotated_v2	CDS	5526860	5527087	.	-	0	Parent=GY2U006981.t2
chr06	GY2_uniform_reannotated_v2	transcript	5534727	5546275	.	-	.	ID=GY2U006982.t1;geneID=GY2U006982
chr06	GY2_uniform_reannotated_v2	exon	5534727	5534979	.	-	.	Parent=GY2U006982.t1
chr06	GY2_uniform_reannotated_v2	exon	5535365	5535521	.	-	.	Parent=GY2U006982.t1
chr06	GY2_uniform_reannotated_v2	exon	5535601	5535685	.	-	.	Parent=GY2U006982.t1
chr06	GY2_uniform_reannotated_v2	exon	5545826	5545916	.	-	.	Parent=GY2U006982.t1
chr06	GY2_uniform_reannotated_v2	exon	5546006	5546093	.	-	.	Parent=GY2U006982.t1
chr06	GY2_uniform_reannotated_v2	exon	5546194	5546275	.	-	.	Parent=GY2U006982.t1
chr06	GY2_uniform_reannotated_v2	CDS	5534864	5534979	.	-	2	Parent=GY2U006982.t1
chr06	GY2_uniform_reannotated_v2	CDS	5535365	5535521	.	-	0	Parent=GY2U006982.t1
chr06	GY2_uniform_reannotated_v2	CDS	5535601	5535685	.	-	1	Parent=GY2U006982.t1
chr06	GY2_uniform_reannotated_v2	CDS	5545826	5545916	.	-	2	Parent=GY2U006982.t1
chr06	GY2_uniform_reannotated_v2	CDS	5546006	5546093	.	-	0	Parent=GY2U006982.t1
chr06	GY2_uniform_reannotated_v2	CDS	5546194	5546238	.	-	0	Parent=GY2U006982.t1
chr06	GY2_uniform_reannotated_v2	transcript	5534864	5546238	.	-	.	ID=GY2U006982.t2;geneID=GY2U006982
chr06	GY2_uniform_reannotated_v2	exon	5534864	5534979	.	-	.	Parent=GY2U006982.t2
chr06	GY2_uniform_reannotated_v2	exon	5535365	5535521	.	-	.	Parent=GY2U006982.t2
chr06	GY2_uniform_reannotated_v2	exon	5535601	5535685	.	-	.	Parent=GY2U006982.t2
chr06	GY2_uniform_reannotated_v2	exon	5545826	5545916	.	-	.	Parent=GY2U006982.t2
chr06	GY2_uniform_reannotated_v2	exon	5546006	5546093	.	-	.	Parent=GY2U006982.t2
chr06	GY2_uniform_reannotated_v2	exon	5546194	5546238	.	-	.	Parent=GY2U006982.t2
chr06	GY2_uniform_reannotated_v2	CDS	5534864	5534979	.	-	2	Parent=GY2U006982.t2
chr06	GY2_uniform_reannotated_v2	CDS	5535365	5535521	.	-	0	Parent=GY2U006982.t2
chr06	GY2_uniform_reannotated_v2	CDS	5535601	5535685	.	-	1	Parent=GY2U006982.t2
chr06	GY2_uniform_reannotated_v2	CDS	5545826	5545916	.	-	2	Parent=GY2U006982.t2
chr06	GY2_uniform_reannotated_v2	CDS	5546006	5546093	.	-	0	Parent=GY2U006982.t2
chr06	GY2_uniform_reannotated_v2	CDS	5546194	5546238	.	-	0	Parent=GY2U006982.t2
chr06	GY2_uniform_reannotated_v2	transcript	5547394	5561897	.	+	.	ID=GY2U006983.t1;geneID=GY2U006983
chr06	GY2_uniform_reannotated_v2	exon	5547394	5547704	.	+	.	Parent=GY2U006983.t1
chr06	GY2_uniform_reannotated_v2	exon	5548509	5548588	.	+	.	Parent=GY2U006983.t1
chr06	GY2_uniform_reannotated_v2	exon	5548805	5548875	.	+	.	Parent=GY2U006983.t1
chr06	GY2_uniform_reannotated_v2	exon	5557302	5557372	.	+	.	Parent=GY2U006983.t1
chr06	GY2_uniform_reannotated_v2	exon	5557473	5557554	.	+	.	Parent=GY2U006983.t1
chr06	GY2_uniform_reannotated_v2	exon	5561139	5561188	.	+	.	Parent=GY2U006983.t1
chr06	GY2_uniform_reannotated_v2	exon	5561287	5561897	.	+	.	Parent=GY2U006983.t1
chr06	GY2_uniform_reannotated_v2	CDS	5547567	5547704	.	+	0	Parent=GY2U006983.t1
chr06	GY2_uniform_reannotated_v2	CDS	5548509	5548588	.	+	0	Parent=GY2U006983.t1
chr06	GY2_uniform_reannotated_v2	CDS	5548805	5548875	.	+	1	Parent=GY2U006983.t1
chr06	GY2_uniform_reannotated_v2	CDS	5557302	5557372	.	+	2	Parent=GY2U006983.t1
chr06	GY2_uniform_reannotated_v2	CDS	5557473	5557554	.	+	0	Parent=GY2U006983.t1
chr06	GY2_uniform_reannotated_v2	CDS	5561139	5561188	.	+	2	Parent=GY2U006983.t1
chr06	GY2_uniform_reannotated_v2	CDS	5561287	5561367	.	+	0	Parent=GY2U006983.t1
chr06	GY2_uniform_reannotated_v2	transcript	5574154	5578576	.	+	.	ID=GY2U006984.t1;geneID=GY2U006984
chr06	GY2_uniform_reannotated_v2	exon	5574154	5574286	.	+	.	Parent=GY2U006984.t1
chr06	GY2_uniform_reannotated_v2	exon	5577563	5578576	.	+	.	Parent=GY2U006984.t1
chr06	GY2_uniform_reannotated_v2	CDS	5577567	5578391	.	+	0	Parent=GY2U006984.t1
chr06	GY2_uniform_reannotated_v2	transcript	5600329	5606310	.	+	.	ID=GY2U006985.t1;geneID=GY2U006985
chr06	GY2_uniform_reannotated_v2	exon	5600329	5600467	.	+	.	Parent=GY2U006985.t1
chr06	GY2_uniform_reannotated_v2	exon	5601009	5601361	.	+	.	Parent=GY2U006985.t1
chr06	GY2_uniform_reannotated_v2	exon	5602269	5602404	.	+	.	Parent=GY2U006985.t1
chr06	GY2_uniform_reannotated_v2	exon	5602628	5602767	.	+	.	Parent=GY2U006985.t1
chr06	GY2_uniform_reannotated_v2	exon	5603869	5603992	.	+	.	Parent=GY2U006985.t1
chr06	GY2_uniform_reannotated_v2	exon	5605460	5606310	.	+	.	Parent=GY2U006985.t1
chr06	GY2_uniform_reannotated_v2	CDS	5600401	5600467	.	+	0	Parent=GY2U006985.t1
chr06	GY2_uniform_reannotated_v2	CDS	5601009	5601361	.	+	2	Parent=GY2U006985.t1
chr06	GY2_uniform_reannotated_v2	CDS	5602269	5602404	.	+	0	Parent=GY2U006985.t1
chr06	GY2_uniform_reannotated_v2	CDS	5602628	5602767	.	+	2	Parent=GY2U006985.t1
chr06	GY2_uniform_reannotated_v2	CDS	5603869	5603992	.	+	0	Parent=GY2U006985.t1
chr06	GY2_uniform_reannotated_v2	CDS	5605460	5605986	.	+	2	Parent=GY2U006985.t1
chr06	GY2_uniform_reannotated_v2	transcript	5686869	5692747	.	-	.	ID=GY2U006986.t1;geneID=GY2U006986
chr06	GY2_uniform_reannotated_v2	exon	5686869	5687344	.	-	.	Parent=GY2U006986.t1
chr06	GY2_uniform_reannotated_v2	exon	5687431	5688721	.	-	.	Parent=GY2U006986.t1
chr06	GY2_uniform_reannotated_v2	exon	5689798	5690830	.	-	.	Parent=GY2U006986.t1
chr06	GY2_uniform_reannotated_v2	exon	5690946	5690993	.	-	.	Parent=GY2U006986.t1
chr06	GY2_uniform_reannotated_v2	exon	5691249	5692747	.	-	.	Parent=GY2U006986.t1
chr06	GY2_uniform_reannotated_v2	CDS	5687850	5688721	.	-	2	Parent=GY2U006986.t1
chr06	GY2_uniform_reannotated_v2	CDS	5689798	5690830	.	-	0	Parent=GY2U006986.t1
chr06	GY2_uniform_reannotated_v2	CDS	5690946	5690993	.	-	0	Parent=GY2U006986.t1
chr06	GY2_uniform_reannotated_v2	CDS	5691249	5692160	.	-	0	Parent=GY2U006986.t1
chr06	GY2_uniform_reannotated_v2	transcript	5704635	5710419	.	-	.	ID=GY2U006987.t1;geneID=GY2U006987
chr06	GY2_uniform_reannotated_v2	exon	5704635	5705014	.	-	.	Parent=GY2U006987.t1
chr06	GY2_uniform_reannotated_v2	exon	5705128	5705221	.	-	.	Parent=GY2U006987.t1
chr06	GY2_uniform_reannotated_v2	exon	5705331	5705398	.	-	.	Parent=GY2U006987.t1
chr06	GY2_uniform_reannotated_v2	exon	5705494	5705583	.	-	.	Parent=GY2U006987.t1
chr06	GY2_uniform_reannotated_v2	exon	5705667	5706443	.	-	.	Parent=GY2U006987.t1
chr06	GY2_uniform_reannotated_v2	exon	5706760	5707037	.	-	.	Parent=GY2U006987.t1
chr06	GY2_uniform_reannotated_v2	exon	5709780	5709876	.	-	.	Parent=GY2U006987.t1
chr06	GY2_uniform_reannotated_v2	exon	5710276	5710419	.	-	.	Parent=GY2U006987.t1
chr06	GY2_uniform_reannotated_v2	CDS	5704955	5705014	.	-	0	Parent=GY2U006987.t1
chr06	GY2_uniform_reannotated_v2	CDS	5705128	5705221	.	-	1	Parent=GY2U006987.t1
chr06	GY2_uniform_reannotated_v2	CDS	5705331	5705398	.	-	0	Parent=GY2U006987.t1
chr06	GY2_uniform_reannotated_v2	CDS	5705494	5705583	.	-	0	Parent=GY2U006987.t1
chr06	GY2_uniform_reannotated_v2	CDS	5705667	5706443	.	-	0	Parent=GY2U006987.t1
chr06	GY2_uniform_reannotated_v2	CDS	5706760	5707037	.	-	2	Parent=GY2U006987.t1
chr06	GY2_uniform_reannotated_v2	CDS	5709780	5709876	.	-	0	Parent=GY2U006987.t1
chr06	GY2_uniform_reannotated_v2	CDS	5710276	5710290	.	-	0	Parent=GY2U006987.t1
chr06	GY2_uniform_reannotated_v2	transcript	5737810	5746459	.	-	.	ID=GY2U006988.t1;geneID=GY2U006988
chr06	GY2_uniform_reannotated_v2	exon	5737810	5738318	.	-	.	Parent=GY2U006988.t1
chr06	GY2_uniform_reannotated_v2	exon	5738436	5738525	.	-	.	Parent=GY2U006988.t1
chr06	GY2_uniform_reannotated_v2	exon	5738802	5738830	.	-	.	Parent=GY2U006988.t1
chr06	GY2_uniform_reannotated_v2	exon	5740097	5740152	.	-	.	Parent=GY2U006988.t1
chr06	GY2_uniform_reannotated_v2	exon	5740239	5740352	.	-	.	Parent=GY2U006988.t1
chr06	GY2_uniform_reannotated_v2	exon	5740425	5741506	.	-	.	Parent=GY2U006988.t1
chr06	GY2_uniform_reannotated_v2	exon	5745977	5746459	.	-	.	Parent=GY2U006988.t1
chr06	GY2_uniform_reannotated_v2	CDS	5738170	5738318	.	-	2	Parent=GY2U006988.t1
chr06	GY2_uniform_reannotated_v2	CDS	5738436	5738525	.	-	2	Parent=GY2U006988.t1
chr06	GY2_uniform_reannotated_v2	CDS	5738802	5738830	.	-	1	Parent=GY2U006988.t1
chr06	GY2_uniform_reannotated_v2	CDS	5740097	5740152	.	-	0	Parent=GY2U006988.t1
chr06	GY2_uniform_reannotated_v2	CDS	5740239	5740352	.	-	0	Parent=GY2U006988.t1
chr06	GY2_uniform_reannotated_v2	CDS	5740425	5741506	.	-	2	Parent=GY2U006988.t1
chr06	GY2_uniform_reannotated_v2	CDS	5745977	5746229	.	-	0	Parent=GY2U006988.t1
chr06	GY2_uniform_reannotated_v2	transcript	5753434	5763052	.	-	.	ID=GY2U006989.t1;geneID=GY2U006989
chr06	GY2_uniform_reannotated_v2	exon	5753434	5753734	.	-	.	Parent=GY2U006989.t1
chr06	GY2_uniform_reannotated_v2	exon	5761415	5761471	.	-	.	Parent=GY2U006989.t1
chr06	GY2_uniform_reannotated_v2	exon	5761597	5761663	.	-	.	Parent=GY2U006989.t1
chr06	GY2_uniform_reannotated_v2	exon	5761826	5761878	.	-	.	Parent=GY2U006989.t1
chr06	GY2_uniform_reannotated_v2	exon	5762817	5763052	.	-	.	Parent=GY2U006989.t1
chr06	GY2_uniform_reannotated_v2	CDS	5753672	5753734	.	-	0	Parent=GY2U006989.t1
chr06	GY2_uniform_reannotated_v2	CDS	5761415	5761471	.	-	0	Parent=GY2U006989.t1
chr06	GY2_uniform_reannotated_v2	CDS	5761597	5761663	.	-	1	Parent=GY2U006989.t1
chr06	GY2_uniform_reannotated_v2	CDS	5761826	5761878	.	-	0	Parent=GY2U006989.t1
chr06	GY2_uniform_reannotated_v2	CDS	5762817	5762975	.	-	0	Parent=GY2U006989.t1
chr06	GY2_uniform_reannotated_v2	transcript	5766404	5770752	.	-	.	ID=GY2U006990.t1;geneID=GY2U006990
chr06	GY2_uniform_reannotated_v2	exon	5766404	5766704	.	-	.	Parent=GY2U006990.t1
chr06	GY2_uniform_reannotated_v2	exon	5766978	5767160	.	-	.	Parent=GY2U006990.t1
chr06	GY2_uniform_reannotated_v2	exon	5767240	5767339	.	-	.	Parent=GY2U006990.t1
chr06	GY2_uniform_reannotated_v2	exon	5767424	5767515	.	-	.	Parent=GY2U006990.t1
chr06	GY2_uniform_reannotated_v2	exon	5767595	5767656	.	-	.	Parent=GY2U006990.t1
chr06	GY2_uniform_reannotated_v2	exon	5767750	5767898	.	-	.	Parent=GY2U006990.t1
chr06	GY2_uniform_reannotated_v2	exon	5768029	5768104	.	-	.	Parent=GY2U006990.t1
chr06	GY2_uniform_reannotated_v2	exon	5768208	5768241	.	-	.	Parent=GY2U006990.t1
chr06	GY2_uniform_reannotated_v2	exon	5768318	5768359	.	-	.	Parent=GY2U006990.t1
chr06	GY2_uniform_reannotated_v2	exon	5768475	5768556	.	-	.	Parent=GY2U006990.t1
chr06	GY2_uniform_reannotated_v2	exon	5768704	5768729	.	-	.	Parent=GY2U006990.t1
chr06	GY2_uniform_reannotated_v2	exon	5768810	5768932	.	-	.	Parent=GY2U006990.t1
chr06	GY2_uniform_reannotated_v2	exon	5769070	5769099	.	-	.	Parent=GY2U006990.t1
chr06	GY2_uniform_reannotated_v2	exon	5769803	5769900	.	-	.	Parent=GY2U006990.t1
chr06	GY2_uniform_reannotated_v2	exon	5770059	5770161	.	-	.	Parent=GY2U006990.t1
chr06	GY2_uniform_reannotated_v2	exon	5770237	5770402	.	-	.	Parent=GY2U006990.t1
chr06	GY2_uniform_reannotated_v2	exon	5770705	5770752	.	-	.	Parent=GY2U006990.t1
chr06	GY2_uniform_reannotated_v2	CDS	5766579	5766704	.	-	0	Parent=GY2U006990.t1
chr06	GY2_uniform_reannotated_v2	CDS	5766978	5767160	.	-	0	Parent=GY2U006990.t1
chr06	GY2_uniform_reannotated_v2	CDS	5767240	5767339	.	-	1	Parent=GY2U006990.t1
chr06	GY2_uniform_reannotated_v2	CDS	5767424	5767515	.	-	0	Parent=GY2U006990.t1
chr06	GY2_uniform_reannotated_v2	CDS	5767595	5767656	.	-	2	Parent=GY2U006990.t1
chr06	GY2_uniform_reannotated_v2	CDS	5767750	5767898	.	-	1	Parent=GY2U006990.t1
chr06	GY2_uniform_reannotated_v2	CDS	5768029	5768104	.	-	2	Parent=GY2U006990.t1
chr06	GY2_uniform_reannotated_v2	CDS	5768208	5768241	.	-	0	Parent=GY2U006990.t1
chr06	GY2_uniform_reannotated_v2	CDS	5768318	5768359	.	-	0	Parent=GY2U006990.t1
chr06	GY2_uniform_reannotated_v2	CDS	5768475	5768556	.	-	1	Parent=GY2U006990.t1
chr06	GY2_uniform_reannotated_v2	CDS	5768704	5768729	.	-	0	Parent=GY2U006990.t1
chr06	GY2_uniform_reannotated_v2	CDS	5768810	5768932	.	-	0	Parent=GY2U006990.t1
chr06	GY2_uniform_reannotated_v2	CDS	5769070	5769099	.	-	0	Parent=GY2U006990.t1
chr06	GY2_uniform_reannotated_v2	CDS	5769803	5769900	.	-	2	Parent=GY2U006990.t1
chr06	GY2_uniform_reannotated_v2	CDS	5770059	5770161	.	-	0	Parent=GY2U006990.t1
chr06	GY2_uniform_reannotated_v2	CDS	5770237	5770350	.	-	0	Parent=GY2U006990.t1
chr06	GY2_uniform_reannotated_v2	transcript	5771473	5778461	.	-	.	ID=GY2U006991.t1;geneID=GY2U006991
chr06	GY2_uniform_reannotated_v2	exon	5771473	5773326	.	-	.	Parent=GY2U006991.t1
chr06	GY2_uniform_reannotated_v2	exon	5774136	5774273	.	-	.	Parent=GY2U006991.t1
chr06	GY2_uniform_reannotated_v2	exon	5774367	5774642	.	-	.	Parent=GY2U006991.t1
chr06	GY2_uniform_reannotated_v2	exon	5777050	5777661	.	-	.	Parent=GY2U006991.t1
chr06	GY2_uniform_reannotated_v2	exon	5778081	5778461	.	-	.	Parent=GY2U006991.t1
chr06	GY2_uniform_reannotated_v2	CDS	5771779	5773326	.	-	0	Parent=GY2U006991.t1
chr06	GY2_uniform_reannotated_v2	CDS	5774136	5774273	.	-	0	Parent=GY2U006991.t1
chr06	GY2_uniform_reannotated_v2	CDS	5774367	5774642	.	-	0	Parent=GY2U006991.t1
chr06	GY2_uniform_reannotated_v2	CDS	5777050	5777352	.	-	0	Parent=GY2U006991.t1
chr06	GY2_uniform_reannotated_v2	transcript	5789686	5793275	.	+	.	ID=GY2U006992.t1;geneID=GY2U006992
chr06	GY2_uniform_reannotated_v2	exon	5789686	5790285	.	+	.	Parent=GY2U006992.t1
chr06	GY2_uniform_reannotated_v2	exon	5790408	5790567	.	+	.	Parent=GY2U006992.t1
chr06	GY2_uniform_reannotated_v2	exon	5791003	5791185	.	+	.	Parent=GY2U006992.t1
chr06	GY2_uniform_reannotated_v2	exon	5791292	5791375	.	+	.	Parent=GY2U006992.t1
chr06	GY2_uniform_reannotated_v2	exon	5792169	5792250	.	+	.	Parent=GY2U006992.t1
chr06	GY2_uniform_reannotated_v2	exon	5792446	5793275	.	+	.	Parent=GY2U006992.t1
chr06	GY2_uniform_reannotated_v2	CDS	5789927	5790285	.	+	0	Parent=GY2U006992.t1
chr06	GY2_uniform_reannotated_v2	CDS	5790408	5790567	.	+	1	Parent=GY2U006992.t1
chr06	GY2_uniform_reannotated_v2	CDS	5791003	5791185	.	+	0	Parent=GY2U006992.t1
chr06	GY2_uniform_reannotated_v2	CDS	5791292	5791375	.	+	0	Parent=GY2U006992.t1
chr06	GY2_uniform_reannotated_v2	CDS	5792169	5792250	.	+	0	Parent=GY2U006992.t1
chr06	GY2_uniform_reannotated_v2	CDS	5792446	5792873	.	+	2	Parent=GY2U006992.t1
chr06	GY2_uniform_reannotated_v2	transcript	5796003	5799813	.	-	.	ID=GY2U006993.t1;geneID=GY2U006993
chr06	GY2_uniform_reannotated_v2	exon	5796003	5796685	.	-	.	Parent=GY2U006993.t1
chr06	GY2_uniform_reannotated_v2	exon	5798400	5799180	.	-	.	Parent=GY2U006993.t1
chr06	GY2_uniform_reannotated_v2	exon	5799339	5799813	.	-	.	Parent=GY2U006993.t1
chr06	GY2_uniform_reannotated_v2	CDS	5796408	5796685	.	-	2	Parent=GY2U006993.t1
chr06	GY2_uniform_reannotated_v2	CDS	5798400	5799180	.	-	0	Parent=GY2U006993.t1
chr06	GY2_uniform_reannotated_v2	CDS	5799339	5799581	.	-	0	Parent=GY2U006993.t1
chr06	GY2_uniform_reannotated_v2	transcript	5796408	5799581	.	-	.	ID=GY2U006993.t2;geneID=GY2U006993
chr06	GY2_uniform_reannotated_v2	exon	5796408	5796685	.	-	.	Parent=GY2U006993.t2
chr06	GY2_uniform_reannotated_v2	exon	5798400	5799180	.	-	.	Parent=GY2U006993.t2
chr06	GY2_uniform_reannotated_v2	exon	5799339	5799581	.	-	.	Parent=GY2U006993.t2
chr06	GY2_uniform_reannotated_v2	CDS	5796408	5796685	.	-	2	Parent=GY2U006993.t2
chr06	GY2_uniform_reannotated_v2	CDS	5798400	5799180	.	-	0	Parent=GY2U006993.t2
chr06	GY2_uniform_reannotated_v2	CDS	5799339	5799581	.	-	0	Parent=GY2U006993.t2
chr06	GY2_uniform_reannotated_v2	transcript	5811222	5812145	.	+	.	ID=GY2U006994.t1;geneID=GY2U006994
chr06	GY2_uniform_reannotated_v2	exon	5811222	5811489	.	+	.	Parent=GY2U006994.t1
chr06	GY2_uniform_reannotated_v2	exon	5811592	5812145	.	+	.	Parent=GY2U006994.t1
chr06	GY2_uniform_reannotated_v2	CDS	5811352	5811489	.	+	0	Parent=GY2U006994.t1
chr06	GY2_uniform_reannotated_v2	CDS	5811592	5811738	.	+	0	Parent=GY2U006994.t1
chr06	GY2_uniform_reannotated_v2	transcript	5814803	5824084	.	-	.	ID=GY2U006995.t1;geneID=GY2U006995
chr06	GY2_uniform_reannotated_v2	exon	5814803	5815172	.	-	.	Parent=GY2U006995.t1
chr06	GY2_uniform_reannotated_v2	exon	5815253	5815325	.	-	.	Parent=GY2U006995.t1
chr06	GY2_uniform_reannotated_v2	exon	5815438	5815652	.	-	.	Parent=GY2U006995.t1
chr06	GY2_uniform_reannotated_v2	exon	5822836	5822931	.	-	.	Parent=GY2U006995.t1
chr06	GY2_uniform_reannotated_v2	exon	5823031	5823273	.	-	.	Parent=GY2U006995.t1
chr06	GY2_uniform_reannotated_v2	exon	5823458	5823547	.	-	.	Parent=GY2U006995.t1
chr06	GY2_uniform_reannotated_v2	exon	5823790	5824084	.	-	.	Parent=GY2U006995.t1
chr06	GY2_uniform_reannotated_v2	CDS	5815050	5815172	.	-	0	Parent=GY2U006995.t1
chr06	GY2_uniform_reannotated_v2	CDS	5815253	5815325	.	-	1	Parent=GY2U006995.t1
chr06	GY2_uniform_reannotated_v2	CDS	5815438	5815652	.	-	0	Parent=GY2U006995.t1
chr06	GY2_uniform_reannotated_v2	CDS	5822836	5822931	.	-	0	Parent=GY2U006995.t1
chr06	GY2_uniform_reannotated_v2	CDS	5823031	5823273	.	-	0	Parent=GY2U006995.t1
chr06	GY2_uniform_reannotated_v2	CDS	5823458	5823547	.	-	0	Parent=GY2U006995.t1
chr06	GY2_uniform_reannotated_v2	CDS	5823790	5823840	.	-	0	Parent=GY2U006995.t1
chr06	GY2_uniform_reannotated_v2	transcript	5855100	5858000	.	-	.	ID=GY2U006996.t1;geneID=GY2U006996
chr06	GY2_uniform_reannotated_v2	exon	5855100	5856028	.	-	.	Parent=GY2U006996.t1
chr06	GY2_uniform_reannotated_v2	exon	5856158	5856425	.	-	.	Parent=GY2U006996.t1
chr06	GY2_uniform_reannotated_v2	exon	5856533	5856572	.	-	.	Parent=GY2U006996.t1
chr06	GY2_uniform_reannotated_v2	exon	5856703	5856814	.	-	.	Parent=GY2U006996.t1
chr06	GY2_uniform_reannotated_v2	exon	5856923	5857067	.	-	.	Parent=GY2U006996.t1
chr06	GY2_uniform_reannotated_v2	exon	5857201	5858000	.	-	.	Parent=GY2U006996.t1
chr06	GY2_uniform_reannotated_v2	CDS	5855949	5856028	.	-	2	Parent=GY2U006996.t1
chr06	GY2_uniform_reannotated_v2	CDS	5856158	5856425	.	-	0	Parent=GY2U006996.t1
chr06	GY2_uniform_reannotated_v2	CDS	5856533	5856572	.	-	1	Parent=GY2U006996.t1
chr06	GY2_uniform_reannotated_v2	CDS	5856703	5856814	.	-	2	Parent=GY2U006996.t1
chr06	GY2_uniform_reannotated_v2	CDS	5856923	5857067	.	-	0	Parent=GY2U006996.t1
chr06	GY2_uniform_reannotated_v2	CDS	5857201	5857449	.	-	0	Parent=GY2U006996.t1
chr06	GY2_uniform_reannotated_v2	transcript	5855949	5857449	.	-	.	ID=GY2U006996.t2;geneID=GY2U006996
chr06	GY2_uniform_reannotated_v2	exon	5855949	5856028	.	-	.	Parent=GY2U006996.t2
chr06	GY2_uniform_reannotated_v2	exon	5856158	5856425	.	-	.	Parent=GY2U006996.t2
chr06	GY2_uniform_reannotated_v2	exon	5856533	5856572	.	-	.	Parent=GY2U006996.t2
chr06	GY2_uniform_reannotated_v2	exon	5856703	5856814	.	-	.	Parent=GY2U006996.t2
chr06	GY2_uniform_reannotated_v2	exon	5856923	5857067	.	-	.	Parent=GY2U006996.t2
chr06	GY2_uniform_reannotated_v2	exon	5857201	5857449	.	-	.	Parent=GY2U006996.t2
chr06	GY2_uniform_reannotated_v2	CDS	5855949	5856028	.	-	2	Parent=GY2U006996.t2
chr06	GY2_uniform_reannotated_v2	CDS	5856158	5856425	.	-	0	Parent=GY2U006996.t2
chr06	GY2_uniform_reannotated_v2	CDS	5856533	5856572	.	-	1	Parent=GY2U006996.t2
chr06	GY2_uniform_reannotated_v2	CDS	5856703	5856814	.	-	2	Parent=GY2U006996.t2
chr06	GY2_uniform_reannotated_v2	CDS	5856923	5857067	.	-	0	Parent=GY2U006996.t2
chr06	GY2_uniform_reannotated_v2	CDS	5857201	5857449	.	-	0	Parent=GY2U006996.t2
chr06	GY2_uniform_reannotated_v2	transcript	5855949	5857449	.	-	.	ID=GY2U006996.t3;geneID=GY2U006996
chr06	GY2_uniform_reannotated_v2	exon	5855949	5856025	.	-	.	Parent=GY2U006996.t3
chr06	GY2_uniform_reannotated_v2	exon	5856158	5856425	.	-	.	Parent=GY2U006996.t3
chr06	GY2_uniform_reannotated_v2	exon	5856533	5856572	.	-	.	Parent=GY2U006996.t3
chr06	GY2_uniform_reannotated_v2	exon	5856703	5856814	.	-	.	Parent=GY2U006996.t3
chr06	GY2_uniform_reannotated_v2	exon	5856923	5857067	.	-	.	Parent=GY2U006996.t3
chr06	GY2_uniform_reannotated_v2	exon	5857201	5857449	.	-	.	Parent=GY2U006996.t3
chr06	GY2_uniform_reannotated_v2	CDS	5855949	5856025	.	-	2	Parent=GY2U006996.t3
chr06	GY2_uniform_reannotated_v2	CDS	5856158	5856425	.	-	0	Parent=GY2U006996.t3
chr06	GY2_uniform_reannotated_v2	CDS	5856533	5856572	.	-	1	Parent=GY2U006996.t3
chr06	GY2_uniform_reannotated_v2	CDS	5856703	5856814	.	-	2	Parent=GY2U006996.t3
chr06	GY2_uniform_reannotated_v2	CDS	5856923	5857067	.	-	0	Parent=GY2U006996.t3
chr06	GY2_uniform_reannotated_v2	CDS	5857201	5857449	.	-	0	Parent=GY2U006996.t3
chr06	GY2_uniform_reannotated_v2	transcript	5890366	5892003	.	+	.	ID=GY2U006997.t1;geneID=GY2U006997
chr06	GY2_uniform_reannotated_v2	exon	5890366	5892003	.	+	.	Parent=GY2U006997.t1
chr06	GY2_uniform_reannotated_v2	CDS	5890454	5891785	.	+	0	Parent=GY2U006997.t1
chr06	GY2_uniform_reannotated_v2	transcript	5941805	5943374	.	-	.	ID=GY2U006998.t1;geneID=GY2U006998
chr06	GY2_uniform_reannotated_v2	exon	5941805	5942642	.	-	.	Parent=GY2U006998.t1
chr06	GY2_uniform_reannotated_v2	exon	5942787	5943070	.	-	.	Parent=GY2U006998.t1
chr06	GY2_uniform_reannotated_v2	exon	5943203	5943374	.	-	.	Parent=GY2U006998.t1
chr06	GY2_uniform_reannotated_v2	CDS	5941836	5942642	.	-	0	Parent=GY2U006998.t1
chr06	GY2_uniform_reannotated_v2	CDS	5942787	5943070	.	-	2	Parent=GY2U006998.t1
chr06	GY2_uniform_reannotated_v2	CDS	5943203	5943374	.	-	0	Parent=GY2U006998.t1
chr06	GY2_uniform_reannotated_v2	transcript	5992111	5997671	.	+	.	ID=GY2U006999.t1;geneID=GY2U006999
chr06	GY2_uniform_reannotated_v2	exon	5992111	5992180	.	+	.	Parent=GY2U006999.t1
chr06	GY2_uniform_reannotated_v2	exon	5993278	5993776	.	+	.	Parent=GY2U006999.t1
chr06	GY2_uniform_reannotated_v2	exon	5993857	5993973	.	+	.	Parent=GY2U006999.t1
chr06	GY2_uniform_reannotated_v2	exon	5994075	5994215	.	+	.	Parent=GY2U006999.t1
chr06	GY2_uniform_reannotated_v2	exon	5994311	5994487	.	+	.	Parent=GY2U006999.t1
chr06	GY2_uniform_reannotated_v2	exon	5996267	5996474	.	+	.	Parent=GY2U006999.t1
chr06	GY2_uniform_reannotated_v2	exon	5996761	5996936	.	+	.	Parent=GY2U006999.t1
chr06	GY2_uniform_reannotated_v2	exon	5997070	5997155	.	+	.	Parent=GY2U006999.t1
chr06	GY2_uniform_reannotated_v2	exon	5997257	5997671	.	+	.	Parent=GY2U006999.t1
chr06	GY2_uniform_reannotated_v2	CDS	5993327	5993776	.	+	0	Parent=GY2U006999.t1
chr06	GY2_uniform_reannotated_v2	CDS	5993857	5993973	.	+	0	Parent=GY2U006999.t1
chr06	GY2_uniform_reannotated_v2	CDS	5994075	5994215	.	+	0	Parent=GY2U006999.t1
chr06	GY2_uniform_reannotated_v2	CDS	5994311	5994487	.	+	0	Parent=GY2U006999.t1
chr06	GY2_uniform_reannotated_v2	CDS	5996267	5996474	.	+	0	Parent=GY2U006999.t1
chr06	GY2_uniform_reannotated_v2	CDS	5996761	5996936	.	+	2	Parent=GY2U006999.t1
chr06	GY2_uniform_reannotated_v2	CDS	5997070	5997155	.	+	0	Parent=GY2U006999.t1
chr06	GY2_uniform_reannotated_v2	CDS	5997257	5997380	.	+	1	Parent=GY2U006999.t1
chr06	GY2_uniform_reannotated_v2	transcript	6139517	6141849	.	-	.	ID=GY2U007000.t1;geneID=GY2U007000
chr06	GY2_uniform_reannotated_v2	exon	6139517	6139849	.	-	.	Parent=GY2U007000.t1
chr06	GY2_uniform_reannotated_v2	exon	6139947	6140113	.	-	.	Parent=GY2U007000.t1
chr06	GY2_uniform_reannotated_v2	exon	6140236	6140347	.	-	.	Parent=GY2U007000.t1
chr06	GY2_uniform_reannotated_v2	exon	6140456	6140620	.	-	.	Parent=GY2U007000.t1
chr06	GY2_uniform_reannotated_v2	exon	6140721	6140813	.	-	.	Parent=GY2U007000.t1
chr06	GY2_uniform_reannotated_v2	exon	6140929	6141129	.	-	.	Parent=GY2U007000.t1
chr06	GY2_uniform_reannotated_v2	exon	6141309	6141518	.	-	.	Parent=GY2U007000.t1
chr06	GY2_uniform_reannotated_v2	exon	6141643	6141849	.	-	.	Parent=GY2U007000.t1
chr06	GY2_uniform_reannotated_v2	CDS	6139517	6139849	.	-	0	Parent=GY2U007000.t1
chr06	GY2_uniform_reannotated_v2	CDS	6139947	6140113	.	-	2	Parent=GY2U007000.t1
chr06	GY2_uniform_reannotated_v2	CDS	6140236	6140347	.	-	0	Parent=GY2U007000.t1
chr06	GY2_uniform_reannotated_v2	CDS	6140456	6140620	.	-	0	Parent=GY2U007000.t1
chr06	GY2_uniform_reannotated_v2	CDS	6140721	6140813	.	-	0	Parent=GY2U007000.t1
chr06	GY2_uniform_reannotated_v2	CDS	6140929	6141129	.	-	0	Parent=GY2U007000.t1
chr06	GY2_uniform_reannotated_v2	CDS	6141309	6141518	.	-	0	Parent=GY2U007000.t1
chr06	GY2_uniform_reannotated_v2	CDS	6141643	6141849	.	-	0	Parent=GY2U007000.t1
chr06	GY2_uniform_reannotated_v2	transcript	6191613	6194042	.	-	.	ID=GY2U007001.t1;geneID=GY2U007001
chr06	GY2_uniform_reannotated_v2	exon	6191613	6194042	.	-	.	Parent=GY2U007001.t1
chr06	GY2_uniform_reannotated_v2	CDS	6192242	6193831	.	-	0	Parent=GY2U007001.t1
chr06	GY2_uniform_reannotated_v2	transcript	6312534	6313919	.	-	.	ID=GY2U007002.t1;geneID=GY2U007002
chr06	GY2_uniform_reannotated_v2	exon	6312534	6313919	.	-	.	Parent=GY2U007002.t1
chr06	GY2_uniform_reannotated_v2	CDS	6312749	6313768	.	-	0	Parent=GY2U007002.t1
chr06	GY2_uniform_reannotated_v2	transcript	6312749	6313768	.	-	.	ID=GY2U007002.t2;geneID=GY2U007002
chr06	GY2_uniform_reannotated_v2	exon	6312749	6313021	.	-	.	Parent=GY2U007002.t2
chr06	GY2_uniform_reannotated_v2	exon	6313097	6313768	.	-	.	Parent=GY2U007002.t2
chr06	GY2_uniform_reannotated_v2	CDS	6312749	6313021	.	-	0	Parent=GY2U007002.t2
chr06	GY2_uniform_reannotated_v2	CDS	6313097	6313768	.	-	0	Parent=GY2U007002.t2
chr06	GY2_uniform_reannotated_v2	transcript	6315699	6333754	.	-	.	ID=GY2U007003.t1;geneID=GY2U007003
chr06	GY2_uniform_reannotated_v2	exon	6315699	6316133	.	-	.	Parent=GY2U007003.t1
chr06	GY2_uniform_reannotated_v2	exon	6317939	6317971	.	-	.	Parent=GY2U007003.t1
chr06	GY2_uniform_reannotated_v2	exon	6318067	6318590	.	-	.	Parent=GY2U007003.t1
chr06	GY2_uniform_reannotated_v2	exon	6318674	6318772	.	-	.	Parent=GY2U007003.t1
chr06	GY2_uniform_reannotated_v2	exon	6318867	6319172	.	-	.	Parent=GY2U007003.t1
chr06	GY2_uniform_reannotated_v2	exon	6319306	6319425	.	-	.	Parent=GY2U007003.t1
chr06	GY2_uniform_reannotated_v2	exon	6319521	6319721	.	-	.	Parent=GY2U007003.t1
chr06	GY2_uniform_reannotated_v2	exon	6319819	6320037	.	-	.	Parent=GY2U007003.t1
chr06	GY2_uniform_reannotated_v2	exon	6328247	6328507	.	-	.	Parent=GY2U007003.t1
chr06	GY2_uniform_reannotated_v2	exon	6328717	6328896	.	-	.	Parent=GY2U007003.t1
chr06	GY2_uniform_reannotated_v2	exon	6329994	6330105	.	-	.	Parent=GY2U007003.t1
chr06	GY2_uniform_reannotated_v2	exon	6331306	6331361	.	-	.	Parent=GY2U007003.t1
chr06	GY2_uniform_reannotated_v2	exon	6331548	6331646	.	-	.	Parent=GY2U007003.t1
chr06	GY2_uniform_reannotated_v2	exon	6332928	6333167	.	-	.	Parent=GY2U007003.t1
chr06	GY2_uniform_reannotated_v2	exon	6333277	6333327	.	-	.	Parent=GY2U007003.t1
chr06	GY2_uniform_reannotated_v2	exon	6333444	6333754	.	-	.	Parent=GY2U007003.t1
chr06	GY2_uniform_reannotated_v2	CDS	6316133	6316133	.	-	1	Parent=GY2U007003.t1
chr06	GY2_uniform_reannotated_v2	CDS	6317939	6317971	.	-	1	Parent=GY2U007003.t1
chr06	GY2_uniform_reannotated_v2	CDS	6318067	6318590	.	-	0	Parent=GY2U007003.t1
chr06	GY2_uniform_reannotated_v2	CDS	6318674	6318772	.	-	0	Parent=GY2U007003.t1
chr06	GY2_uniform_reannotated_v2	CDS	6318867	6319172	.	-	0	Parent=GY2U007003.t1
chr06	GY2_uniform_reannotated_v2	CDS	6319306	6319425	.	-	0	Parent=GY2U007003.t1
chr06	GY2_uniform_reannotated_v2	CDS	6319521	6319721	.	-	0	Parent=GY2U007003.t1
chr06	GY2_uniform_reannotated_v2	CDS	6319819	6320037	.	-	0	Parent=GY2U007003.t1
chr06	GY2_uniform_reannotated_v2	CDS	6328247	6328507	.	-	0	Parent=GY2U007003.t1
chr06	GY2_uniform_reannotated_v2	CDS	6328717	6328896	.	-	0	Parent=GY2U007003.t1
chr06	GY2_uniform_reannotated_v2	CDS	6329994	6330105	.	-	1	Parent=GY2U007003.t1
chr06	GY2_uniform_reannotated_v2	CDS	6331306	6331361	.	-	0	Parent=GY2U007003.t1
chr06	GY2_uniform_reannotated_v2	CDS	6331548	6331646	.	-	0	Parent=GY2U007003.t1
chr06	GY2_uniform_reannotated_v2	CDS	6332928	6333167	.	-	0	Parent=GY2U007003.t1
chr06	GY2_uniform_reannotated_v2	CDS	6333277	6333327	.	-	0	Parent=GY2U007003.t1
chr06	GY2_uniform_reannotated_v2	CDS	6333444	6333554	.	-	0	Parent=GY2U007003.t1
chr06	GY2_uniform_reannotated_v2	transcript	6391062	6392685	.	-	.	ID=GY2U007004.t1;geneID=GY2U007004
chr06	GY2_uniform_reannotated_v2	exon	6391062	6392685	.	-	.	Parent=GY2U007004.t1
chr06	GY2_uniform_reannotated_v2	CDS	6391260	6392591	.	-	0	Parent=GY2U007004.t1
chr06	GY2_uniform_reannotated_v2	transcript	6595862	6632770	.	-	.	ID=GY2U007005.t1;geneID=GY2U007005
chr06	GY2_uniform_reannotated_v2	exon	6595862	6596348	.	-	.	Parent=GY2U007005.t1
chr06	GY2_uniform_reannotated_v2	exon	6597777	6597868	.	-	.	Parent=GY2U007005.t1
chr06	GY2_uniform_reannotated_v2	exon	6597968	6598094	.	-	.	Parent=GY2U007005.t1
chr06	GY2_uniform_reannotated_v2	exon	6598193	6598364	.	-	.	Parent=GY2U007005.t1
chr06	GY2_uniform_reannotated_v2	exon	6610825	6610874	.	-	.	Parent=GY2U007005.t1
chr06	GY2_uniform_reannotated_v2	exon	6610969	6611149	.	-	.	Parent=GY2U007005.t1
chr06	GY2_uniform_reannotated_v2	exon	6612713	6612839	.	-	.	Parent=GY2U007005.t1
chr06	GY2_uniform_reannotated_v2	exon	6622849	6623032	.	-	.	Parent=GY2U007005.t1
chr06	GY2_uniform_reannotated_v2	exon	6623242	6623395	.	-	.	Parent=GY2U007005.t1
chr06	GY2_uniform_reannotated_v2	exon	6630428	6630498	.	-	.	Parent=GY2U007005.t1
chr06	GY2_uniform_reannotated_v2	exon	6632136	6632386	.	-	.	Parent=GY2U007005.t1
chr06	GY2_uniform_reannotated_v2	exon	6632575	6632770	.	-	.	Parent=GY2U007005.t1
chr06	GY2_uniform_reannotated_v2	CDS	6596196	6596348	.	-	0	Parent=GY2U007005.t1
chr06	GY2_uniform_reannotated_v2	CDS	6597777	6597868	.	-	2	Parent=GY2U007005.t1
chr06	GY2_uniform_reannotated_v2	CDS	6597968	6598094	.	-	0	Parent=GY2U007005.t1
chr06	GY2_uniform_reannotated_v2	CDS	6598193	6598364	.	-	1	Parent=GY2U007005.t1
chr06	GY2_uniform_reannotated_v2	CDS	6610825	6610874	.	-	0	Parent=GY2U007005.t1
chr06	GY2_uniform_reannotated_v2	CDS	6610969	6611149	.	-	1	Parent=GY2U007005.t1
chr06	GY2_uniform_reannotated_v2	CDS	6612713	6612839	.	-	2	Parent=GY2U007005.t1
chr06	GY2_uniform_reannotated_v2	CDS	6622849	6623032	.	-	0	Parent=GY2U007005.t1
chr06	GY2_uniform_reannotated_v2	CDS	6623242	6623395	.	-	1	Parent=GY2U007005.t1
chr06	GY2_uniform_reannotated_v2	CDS	6630428	6630498	.	-	0	Parent=GY2U007005.t1
chr06	GY2_uniform_reannotated_v2	CDS	6632136	6632252	.	-	0	Parent=GY2U007005.t1
chr06	GY2_uniform_reannotated_v2	transcript	6677936	6680699	.	-	.	ID=GY2U007006.t1;geneID=GY2U007006
chr06	GY2_uniform_reannotated_v2	exon	6677936	6678211	.	-	.	Parent=GY2U007006.t1
chr06	GY2_uniform_reannotated_v2	exon	6679362	6679532	.	-	.	Parent=GY2U007006.t1
chr06	GY2_uniform_reannotated_v2	exon	6680556	6680699	.	-	.	Parent=GY2U007006.t1
chr06	GY2_uniform_reannotated_v2	CDS	6678125	6678211	.	-	0	Parent=GY2U007006.t1
chr06	GY2_uniform_reannotated_v2	CDS	6679362	6679532	.	-	0	Parent=GY2U007006.t1
chr06	GY2_uniform_reannotated_v2	CDS	6680556	6680654	.	-	0	Parent=GY2U007006.t1
chr06	GY2_uniform_reannotated_v2	transcript	6678081	6680654	.	-	.	ID=GY2U007006.t2;geneID=GY2U007006
chr06	GY2_uniform_reannotated_v2	exon	6678081	6678164	.	-	.	Parent=GY2U007006.t2
chr06	GY2_uniform_reannotated_v2	exon	6679362	6679532	.	-	.	Parent=GY2U007006.t2
chr06	GY2_uniform_reannotated_v2	exon	6680556	6680654	.	-	.	Parent=GY2U007006.t2
chr06	GY2_uniform_reannotated_v2	CDS	6678081	6678164	.	-	0	Parent=GY2U007006.t2
chr06	GY2_uniform_reannotated_v2	CDS	6679362	6679532	.	-	0	Parent=GY2U007006.t2
chr06	GY2_uniform_reannotated_v2	CDS	6680556	6680654	.	-	0	Parent=GY2U007006.t2
chr06	GY2_uniform_reannotated_v2	transcript	6684122	6685169	.	-	.	ID=GY2U007007.t1;geneID=GY2U007007
chr06	GY2_uniform_reannotated_v2	exon	6684122	6684802	.	-	.	Parent=GY2U007007.t1
chr06	GY2_uniform_reannotated_v2	exon	6684913	6685169	.	-	.	Parent=GY2U007007.t1
chr06	GY2_uniform_reannotated_v2	CDS	6684338	6684802	.	-	0	Parent=GY2U007007.t1
chr06	GY2_uniform_reannotated_v2	CDS	6684913	6685125	.	-	0	Parent=GY2U007007.t1
chr06	GY2_uniform_reannotated_v2	transcript	6687720	6693378	.	+	.	ID=GY2U007008.t1;geneID=GY2U007008
chr06	GY2_uniform_reannotated_v2	exon	6687720	6687992	.	+	.	Parent=GY2U007008.t1
chr06	GY2_uniform_reannotated_v2	exon	6689558	6689672	.	+	.	Parent=GY2U007008.t1
chr06	GY2_uniform_reannotated_v2	exon	6692065	6693020	.	+	.	Parent=GY2U007008.t1
chr06	GY2_uniform_reannotated_v2	exon	6693242	6693378	.	+	.	Parent=GY2U007008.t1
chr06	GY2_uniform_reannotated_v2	CDS	6689604	6689672	.	+	0	Parent=GY2U007008.t1
chr06	GY2_uniform_reannotated_v2	CDS	6692065	6693020	.	+	0	Parent=GY2U007008.t1
chr06	GY2_uniform_reannotated_v2	CDS	6693242	6693305	.	+	1	Parent=GY2U007008.t1
chr06	GY2_uniform_reannotated_v2	transcript	6726573	6732090	.	+	.	ID=GY2U007009.t1;geneID=GY2U007009
chr06	GY2_uniform_reannotated_v2	exon	6726573	6728435	.	+	.	Parent=GY2U007009.t1
chr06	GY2_uniform_reannotated_v2	exon	6728533	6728665	.	+	.	Parent=GY2U007009.t1
chr06	GY2_uniform_reannotated_v2	exon	6728761	6728845	.	+	.	Parent=GY2U007009.t1
chr06	GY2_uniform_reannotated_v2	exon	6731508	6732090	.	+	.	Parent=GY2U007009.t1
chr06	GY2_uniform_reannotated_v2	CDS	6727036	6728435	.	+	0	Parent=GY2U007009.t1
chr06	GY2_uniform_reannotated_v2	CDS	6728533	6728665	.	+	1	Parent=GY2U007009.t1
chr06	GY2_uniform_reannotated_v2	CDS	6728761	6728845	.	+	0	Parent=GY2U007009.t1
chr06	GY2_uniform_reannotated_v2	CDS	6731508	6731794	.	+	2	Parent=GY2U007009.t1
chr06	GY2_uniform_reannotated_v2	transcript	6736102	6744281	.	+	.	ID=GY2U007010.t1;geneID=GY2U007010
chr06	GY2_uniform_reannotated_v2	exon	6736102	6736453	.	+	.	Parent=GY2U007010.t1
chr06	GY2_uniform_reannotated_v2	exon	6736565	6736681	.	+	.	Parent=GY2U007010.t1
chr06	GY2_uniform_reannotated_v2	exon	6736783	6737025	.	+	.	Parent=GY2U007010.t1
chr06	GY2_uniform_reannotated_v2	exon	6737212	6737470	.	+	.	Parent=GY2U007010.t1
chr06	GY2_uniform_reannotated_v2	exon	6737626	6737867	.	+	.	Parent=GY2U007010.t1
chr06	GY2_uniform_reannotated_v2	exon	6738943	6739215	.	+	.	Parent=GY2U007010.t1
chr06	GY2_uniform_reannotated_v2	exon	6739419	6739700	.	+	.	Parent=GY2U007010.t1
chr06	GY2_uniform_reannotated_v2	exon	6739935	6740055	.	+	.	Parent=GY2U007010.t1
chr06	GY2_uniform_reannotated_v2	exon	6743657	6743826	.	+	.	Parent=GY2U007010.t1
chr06	GY2_uniform_reannotated_v2	exon	6743917	6744281	.	+	.	Parent=GY2U007010.t1
chr06	GY2_uniform_reannotated_v2	CDS	6736115	6736453	.	+	0	Parent=GY2U007010.t1
chr06	GY2_uniform_reannotated_v2	CDS	6736565	6736681	.	+	0	Parent=GY2U007010.t1
chr06	GY2_uniform_reannotated_v2	CDS	6736783	6737025	.	+	0	Parent=GY2U007010.t1
chr06	GY2_uniform_reannotated_v2	CDS	6737212	6737470	.	+	0	Parent=GY2U007010.t1
chr06	GY2_uniform_reannotated_v2	CDS	6737626	6737867	.	+	2	Parent=GY2U007010.t1
chr06	GY2_uniform_reannotated_v2	CDS	6738943	6739215	.	+	0	Parent=GY2U007010.t1
chr06	GY2_uniform_reannotated_v2	CDS	6739419	6739700	.	+	0	Parent=GY2U007010.t1
chr06	GY2_uniform_reannotated_v2	CDS	6739935	6740055	.	+	0	Parent=GY2U007010.t1
chr06	GY2_uniform_reannotated_v2	CDS	6743657	6743826	.	+	2	Parent=GY2U007010.t1
chr06	GY2_uniform_reannotated_v2	CDS	6743917	6744015	.	+	0	Parent=GY2U007010.t1
chr06	GY2_uniform_reannotated_v2	transcript	6831091	6831834	.	-	.	ID=GY2U007011.t1;geneID=GY2U007011
chr06	GY2_uniform_reannotated_v2	exon	6831091	6831834	.	-	.	Parent=GY2U007011.t1
chr06	GY2_uniform_reannotated_v2	CDS	6831354	6831770	.	-	0	Parent=GY2U007011.t1
chr06	GY2_uniform_reannotated_v2	transcript	6834039	6842950	.	-	.	ID=GY2U007012.t1;geneID=GY2U007012
chr06	GY2_uniform_reannotated_v2	exon	6834039	6834148	.	-	.	Parent=GY2U007012.t1
chr06	GY2_uniform_reannotated_v2	exon	6834244	6834309	.	-	.	Parent=GY2U007012.t1
chr06	GY2_uniform_reannotated_v2	exon	6834403	6834627	.	-	.	Parent=GY2U007012.t1
chr06	GY2_uniform_reannotated_v2	exon	6834704	6834748	.	-	.	Parent=GY2U007012.t1
chr06	GY2_uniform_reannotated_v2	exon	6834855	6834969	.	-	.	Parent=GY2U007012.t1
chr06	GY2_uniform_reannotated_v2	exon	6837419	6837518	.	-	.	Parent=GY2U007012.t1
chr06	GY2_uniform_reannotated_v2	exon	6839316	6839363	.	-	.	Parent=GY2U007012.t1
chr06	GY2_uniform_reannotated_v2	exon	6839810	6839899	.	-	.	Parent=GY2U007012.t1
chr06	GY2_uniform_reannotated_v2	exon	6839993	6840083	.	-	.	Parent=GY2U007012.t1
chr06	GY2_uniform_reannotated_v2	exon	6840174	6840278	.	-	.	Parent=GY2U007012.t1
chr06	GY2_uniform_reannotated_v2	exon	6842430	6842518	.	-	.	Parent=GY2U007012.t1
chr06	GY2_uniform_reannotated_v2	exon	6842605	6842798	.	-	.	Parent=GY2U007012.t1
chr06	GY2_uniform_reannotated_v2	exon	6842878	6842950	.	-	.	Parent=GY2U007012.t1
chr06	GY2_uniform_reannotated_v2	CDS	6834567	6834627	.	-	1	Parent=GY2U007012.t1
chr06	GY2_uniform_reannotated_v2	CDS	6834704	6834748	.	-	1	Parent=GY2U007012.t1
chr06	GY2_uniform_reannotated_v2	CDS	6834855	6834969	.	-	2	Parent=GY2U007012.t1
chr06	GY2_uniform_reannotated_v2	CDS	6837419	6837518	.	-	0	Parent=GY2U007012.t1
chr06	GY2_uniform_reannotated_v2	CDS	6839316	6839363	.	-	0	Parent=GY2U007012.t1
chr06	GY2_uniform_reannotated_v2	CDS	6839810	6839899	.	-	0	Parent=GY2U007012.t1
chr06	GY2_uniform_reannotated_v2	CDS	6839993	6840083	.	-	1	Parent=GY2U007012.t1
chr06	GY2_uniform_reannotated_v2	CDS	6840174	6840278	.	-	1	Parent=GY2U007012.t1
chr06	GY2_uniform_reannotated_v2	CDS	6842430	6842518	.	-	0	Parent=GY2U007012.t1
chr06	GY2_uniform_reannotated_v2	CDS	6842605	6842661	.	-	0	Parent=GY2U007012.t1
chr06	GY2_uniform_reannotated_v2	transcript	6837287	6843971	.	-	.	ID=GY2U007012.t2;geneID=GY2U007012
chr06	GY2_uniform_reannotated_v2	exon	6837287	6837361	.	-	.	Parent=GY2U007012.t2
chr06	GY2_uniform_reannotated_v2	exon	6837447	6837518	.	-	.	Parent=GY2U007012.t2
chr06	GY2_uniform_reannotated_v2	exon	6839316	6839363	.	-	.	Parent=GY2U007012.t2
chr06	GY2_uniform_reannotated_v2	exon	6839810	6839899	.	-	.	Parent=GY2U007012.t2
chr06	GY2_uniform_reannotated_v2	exon	6839993	6840083	.	-	.	Parent=GY2U007012.t2
chr06	GY2_uniform_reannotated_v2	exon	6840174	6840278	.	-	.	Parent=GY2U007012.t2
chr06	GY2_uniform_reannotated_v2	exon	6842878	6842975	.	-	.	Parent=GY2U007012.t2
chr06	GY2_uniform_reannotated_v2	exon	6843089	6843153	.	-	.	Parent=GY2U007012.t2
chr06	GY2_uniform_reannotated_v2	exon	6843842	6843971	.	-	.	Parent=GY2U007012.t2
chr06	GY2_uniform_reannotated_v2	CDS	6837287	6837361	.	-	0	Parent=GY2U007012.t2
chr06	GY2_uniform_reannotated_v2	CDS	6837447	6837518	.	-	0	Parent=GY2U007012.t2
chr06	GY2_uniform_reannotated_v2	CDS	6839316	6839363	.	-	0	Parent=GY2U007012.t2
chr06	GY2_uniform_reannotated_v2	CDS	6839810	6839899	.	-	0	Parent=GY2U007012.t2
chr06	GY2_uniform_reannotated_v2	CDS	6839993	6840083	.	-	1	Parent=GY2U007012.t2
chr06	GY2_uniform_reannotated_v2	CDS	6840174	6840278	.	-	1	Parent=GY2U007012.t2
chr06	GY2_uniform_reannotated_v2	CDS	6842878	6842975	.	-	0	Parent=GY2U007012.t2
chr06	GY2_uniform_reannotated_v2	CDS	6843089	6843153	.	-	2	Parent=GY2U007012.t2
chr06	GY2_uniform_reannotated_v2	CDS	6843842	6843971	.	-	0	Parent=GY2U007012.t2
chr06	GY2_uniform_reannotated_v2	transcript	6866179	6869949	.	-	.	ID=GY2U007013.t1;geneID=GY2U007013
chr06	GY2_uniform_reannotated_v2	exon	6866179	6866556	.	-	.	Parent=GY2U007013.t1
chr06	GY2_uniform_reannotated_v2	exon	6867506	6867634	.	-	.	Parent=GY2U007013.t1
chr06	GY2_uniform_reannotated_v2	exon	6868236	6868454	.	-	.	Parent=GY2U007013.t1
chr06	GY2_uniform_reannotated_v2	exon	6868561	6868860	.	-	.	Parent=GY2U007013.t1
chr06	GY2_uniform_reannotated_v2	exon	6869143	6869949	.	-	.	Parent=GY2U007013.t1
chr06	GY2_uniform_reannotated_v2	CDS	6866332	6866556	.	-	0	Parent=GY2U007013.t1
chr06	GY2_uniform_reannotated_v2	CDS	6867506	6867634	.	-	0	Parent=GY2U007013.t1
chr06	GY2_uniform_reannotated_v2	CDS	6868236	6868454	.	-	0	Parent=GY2U007013.t1
chr06	GY2_uniform_reannotated_v2	CDS	6868561	6868860	.	-	0	Parent=GY2U007013.t1
chr06	GY2_uniform_reannotated_v2	CDS	6869143	6869430	.	-	0	Parent=GY2U007013.t1
chr06	GY2_uniform_reannotated_v2	transcript	6874414	6881902	.	+	.	ID=GY2U007014.t1;geneID=GY2U007014
chr06	GY2_uniform_reannotated_v2	exon	6874414	6874982	.	+	.	Parent=GY2U007014.t1
chr06	GY2_uniform_reannotated_v2	exon	6875098	6875381	.	+	.	Parent=GY2U007014.t1
chr06	GY2_uniform_reannotated_v2	exon	6877441	6877878	.	+	.	Parent=GY2U007014.t1
chr06	GY2_uniform_reannotated_v2	exon	6878404	6878551	.	+	.	Parent=GY2U007014.t1
chr06	GY2_uniform_reannotated_v2	exon	6879329	6879495	.	+	.	Parent=GY2U007014.t1
chr06	GY2_uniform_reannotated_v2	exon	6881234	6881902	.	+	.	Parent=GY2U007014.t1
chr06	GY2_uniform_reannotated_v2	CDS	6874781	6874982	.	+	0	Parent=GY2U007014.t1
chr06	GY2_uniform_reannotated_v2	CDS	6875098	6875381	.	+	2	Parent=GY2U007014.t1
chr06	GY2_uniform_reannotated_v2	CDS	6877441	6877878	.	+	0	Parent=GY2U007014.t1
chr06	GY2_uniform_reannotated_v2	CDS	6878404	6878551	.	+	0	Parent=GY2U007014.t1
chr06	GY2_uniform_reannotated_v2	CDS	6879329	6879495	.	+	2	Parent=GY2U007014.t1
chr06	GY2_uniform_reannotated_v2	CDS	6881234	6881569	.	+	0	Parent=GY2U007014.t1
chr06	GY2_uniform_reannotated_v2	transcript	6874781	6881569	.	+	.	ID=GY2U007014.t2;geneID=GY2U007014
chr06	GY2_uniform_reannotated_v2	exon	6874781	6874982	.	+	.	Parent=GY2U007014.t2
chr06	GY2_uniform_reannotated_v2	exon	6875098	6875381	.	+	.	Parent=GY2U007014.t2
chr06	GY2_uniform_reannotated_v2	exon	6877441	6877669	.	+	.	Parent=GY2U007014.t2
chr06	GY2_uniform_reannotated_v2	exon	6877802	6877878	.	+	.	Parent=GY2U007014.t2
chr06	GY2_uniform_reannotated_v2	exon	6878404	6878551	.	+	.	Parent=GY2U007014.t2
chr06	GY2_uniform_reannotated_v2	exon	6879329	6879495	.	+	.	Parent=GY2U007014.t2
chr06	GY2_uniform_reannotated_v2	exon	6881234	6881569	.	+	.	Parent=GY2U007014.t2
chr06	GY2_uniform_reannotated_v2	CDS	6874781	6874982	.	+	0	Parent=GY2U007014.t2
chr06	GY2_uniform_reannotated_v2	CDS	6875098	6875381	.	+	2	Parent=GY2U007014.t2
chr06	GY2_uniform_reannotated_v2	CDS	6877441	6877669	.	+	0	Parent=GY2U007014.t2
chr06	GY2_uniform_reannotated_v2	CDS	6877802	6877878	.	+	2	Parent=GY2U007014.t2
chr06	GY2_uniform_reannotated_v2	CDS	6878404	6878551	.	+	0	Parent=GY2U007014.t2
chr06	GY2_uniform_reannotated_v2	CDS	6879329	6879495	.	+	2	Parent=GY2U007014.t2
chr06	GY2_uniform_reannotated_v2	CDS	6881234	6881569	.	+	0	Parent=GY2U007014.t2
chr06	GY2_uniform_reannotated_v2	transcript	6891806	6896064	.	+	.	ID=GY2U007015.t1;geneID=GY2U007015
chr06	GY2_uniform_reannotated_v2	exon	6891806	6892115	.	+	.	Parent=GY2U007015.t1
chr06	GY2_uniform_reannotated_v2	exon	6892616	6892696	.	+	.	Parent=GY2U007015.t1
chr06	GY2_uniform_reannotated_v2	exon	6892789	6892887	.	+	.	Parent=GY2U007015.t1
chr06	GY2_uniform_reannotated_v2	exon	6893000	6893056	.	+	.	Parent=GY2U007015.t1
chr06	GY2_uniform_reannotated_v2	exon	6893686	6893749	.	+	.	Parent=GY2U007015.t1
chr06	GY2_uniform_reannotated_v2	exon	6893832	6894044	.	+	.	Parent=GY2U007015.t1
chr06	GY2_uniform_reannotated_v2	exon	6895451	6896064	.	+	.	Parent=GY2U007015.t1
chr06	GY2_uniform_reannotated_v2	CDS	6892665	6892696	.	+	0	Parent=GY2U007015.t1
chr06	GY2_uniform_reannotated_v2	CDS	6892789	6892887	.	+	1	Parent=GY2U007015.t1
chr06	GY2_uniform_reannotated_v2	CDS	6893000	6893056	.	+	1	Parent=GY2U007015.t1
chr06	GY2_uniform_reannotated_v2	CDS	6893686	6893749	.	+	1	Parent=GY2U007015.t1
chr06	GY2_uniform_reannotated_v2	CDS	6893832	6894044	.	+	0	Parent=GY2U007015.t1
chr06	GY2_uniform_reannotated_v2	CDS	6895451	6895861	.	+	0	Parent=GY2U007015.t1
chr06	GY2_uniform_reannotated_v2	transcript	6897860	6902018	.	+	.	ID=GY2U007016.t1;geneID=GY2U007016
chr06	GY2_uniform_reannotated_v2	exon	6897860	6898203	.	+	.	Parent=GY2U007016.t1
chr06	GY2_uniform_reannotated_v2	exon	6900623	6900738	.	+	.	Parent=GY2U007016.t1
chr06	GY2_uniform_reannotated_v2	exon	6900972	6902018	.	+	.	Parent=GY2U007016.t1
chr06	GY2_uniform_reannotated_v2	CDS	6898081	6898203	.	+	0	Parent=GY2U007016.t1
chr06	GY2_uniform_reannotated_v2	CDS	6900623	6900738	.	+	0	Parent=GY2U007016.t1
chr06	GY2_uniform_reannotated_v2	CDS	6900972	6901539	.	+	1	Parent=GY2U007016.t1
chr06	GY2_uniform_reannotated_v2	transcript	6964226	6979875	.	+	.	ID=GY2U007017.t1;geneID=GY2U007017
chr06	GY2_uniform_reannotated_v2	exon	6964226	6964769	.	+	.	Parent=GY2U007017.t1
chr06	GY2_uniform_reannotated_v2	exon	6969630	6969654	.	+	.	Parent=GY2U007017.t1
chr06	GY2_uniform_reannotated_v2	exon	6975298	6975427	.	+	.	Parent=GY2U007017.t1
chr06	GY2_uniform_reannotated_v2	exon	6975526	6975656	.	+	.	Parent=GY2U007017.t1
chr06	GY2_uniform_reannotated_v2	exon	6975801	6975889	.	+	.	Parent=GY2U007017.t1
chr06	GY2_uniform_reannotated_v2	exon	6979220	6979296	.	+	.	Parent=GY2U007017.t1
chr06	GY2_uniform_reannotated_v2	exon	6979371	6979875	.	+	.	Parent=GY2U007017.t1
chr06	GY2_uniform_reannotated_v2	CDS	6964417	6964769	.	+	0	Parent=GY2U007017.t1
chr06	GY2_uniform_reannotated_v2	CDS	6969630	6969654	.	+	1	Parent=GY2U007017.t1
chr06	GY2_uniform_reannotated_v2	CDS	6975298	6975427	.	+	0	Parent=GY2U007017.t1
chr06	GY2_uniform_reannotated_v2	CDS	6975526	6975656	.	+	2	Parent=GY2U007017.t1
chr06	GY2_uniform_reannotated_v2	CDS	6975801	6975889	.	+	0	Parent=GY2U007017.t1
chr06	GY2_uniform_reannotated_v2	CDS	6979220	6979296	.	+	1	Parent=GY2U007017.t1
chr06	GY2_uniform_reannotated_v2	CDS	6979371	6979504	.	+	2	Parent=GY2U007017.t1
chr06	GY2_uniform_reannotated_v2	transcript	6964417	6979526	.	+	.	ID=GY2U007017.t2;geneID=GY2U007017
chr06	GY2_uniform_reannotated_v2	exon	6964417	6964769	.	+	.	Parent=GY2U007017.t2
chr06	GY2_uniform_reannotated_v2	exon	6969630	6969654	.	+	.	Parent=GY2U007017.t2
chr06	GY2_uniform_reannotated_v2	exon	6975298	6975427	.	+	.	Parent=GY2U007017.t2
chr06	GY2_uniform_reannotated_v2	exon	6975526	6975656	.	+	.	Parent=GY2U007017.t2
chr06	GY2_uniform_reannotated_v2	exon	6975801	6975889	.	+	.	Parent=GY2U007017.t2
chr06	GY2_uniform_reannotated_v2	exon	6979220	6979296	.	+	.	Parent=GY2U007017.t2
chr06	GY2_uniform_reannotated_v2	exon	6979371	6979400	.	+	.	Parent=GY2U007017.t2
chr06	GY2_uniform_reannotated_v2	exon	6979498	6979526	.	+	.	Parent=GY2U007017.t2
chr06	GY2_uniform_reannotated_v2	CDS	6964417	6964769	.	+	0	Parent=GY2U007017.t2
chr06	GY2_uniform_reannotated_v2	CDS	6969630	6969654	.	+	1	Parent=GY2U007017.t2
chr06	GY2_uniform_reannotated_v2	CDS	6975298	6975427	.	+	0	Parent=GY2U007017.t2
chr06	GY2_uniform_reannotated_v2	CDS	6975526	6975656	.	+	2	Parent=GY2U007017.t2
chr06	GY2_uniform_reannotated_v2	CDS	6975801	6975889	.	+	0	Parent=GY2U007017.t2
chr06	GY2_uniform_reannotated_v2	CDS	6979220	6979296	.	+	1	Parent=GY2U007017.t2
chr06	GY2_uniform_reannotated_v2	CDS	6979371	6979400	.	+	2	Parent=GY2U007017.t2
chr06	GY2_uniform_reannotated_v2	CDS	6979498	6979526	.	+	2	Parent=GY2U007017.t2
chr06	GY2_uniform_reannotated_v2	transcript	6981157	7038392	.	-	.	ID=GY2U007018.t1;geneID=GY2U007018
chr06	GY2_uniform_reannotated_v2	exon	6981157	6981645	.	-	.	Parent=GY2U007018.t1
chr06	GY2_uniform_reannotated_v2	exon	6982923	6982991	.	-	.	Parent=GY2U007018.t1
chr06	GY2_uniform_reannotated_v2	exon	6991065	6991188	.	-	.	Parent=GY2U007018.t1
chr06	GY2_uniform_reannotated_v2	exon	7002949	7003073	.	-	.	Parent=GY2U007018.t1
chr06	GY2_uniform_reannotated_v2	exon	7010519	7010989	.	-	.	Parent=GY2U007018.t1
chr06	GY2_uniform_reannotated_v2	exon	7011074	7011417	.	-	.	Parent=GY2U007018.t1
chr06	GY2_uniform_reannotated_v2	exon	7012990	7013335	.	-	.	Parent=GY2U007018.t1
chr06	GY2_uniform_reannotated_v2	exon	7013412	7013855	.	-	.	Parent=GY2U007018.t1
chr06	GY2_uniform_reannotated_v2	exon	7017547	7017841	.	-	.	Parent=GY2U007018.t1
chr06	GY2_uniform_reannotated_v2	exon	7018184	7018528	.	-	.	Parent=GY2U007018.t1
chr06	GY2_uniform_reannotated_v2	exon	7018659	7018882	.	-	.	Parent=GY2U007018.t1
chr06	GY2_uniform_reannotated_v2	exon	7022345	7022839	.	-	.	Parent=GY2U007018.t1
chr06	GY2_uniform_reannotated_v2	exon	7022965	7023357	.	-	.	Parent=GY2U007018.t1
chr06	GY2_uniform_reannotated_v2	exon	7023730	7023870	.	-	.	Parent=GY2U007018.t1
chr06	GY2_uniform_reannotated_v2	exon	7024218	7024580	.	-	.	Parent=GY2U007018.t1
chr06	GY2_uniform_reannotated_v2	exon	7024738	7026927	.	-	.	Parent=GY2U007018.t1
chr06	GY2_uniform_reannotated_v2	exon	7027304	7027366	.	-	.	Parent=GY2U007018.t1
chr06	GY2_uniform_reannotated_v2	exon	7027437	7027538	.	-	.	Parent=GY2U007018.t1
chr06	GY2_uniform_reannotated_v2	exon	7034370	7034578	.	-	.	Parent=GY2U007018.t1
chr06	GY2_uniform_reannotated_v2	exon	7036705	7036792	.	-	.	Parent=GY2U007018.t1
chr06	GY2_uniform_reannotated_v2	exon	7036943	7037176	.	-	.	Parent=GY2U007018.t1
chr06	GY2_uniform_reannotated_v2	exon	7037283	7038392	.	-	.	Parent=GY2U007018.t1
chr06	GY2_uniform_reannotated_v2	CDS	6981436	6981645	.	-	0	Parent=GY2U007018.t1
chr06	GY2_uniform_reannotated_v2	CDS	6982923	6982991	.	-	0	Parent=GY2U007018.t1
chr06	GY2_uniform_reannotated_v2	CDS	6991065	6991188	.	-	1	Parent=GY2U007018.t1
chr06	GY2_uniform_reannotated_v2	CDS	7002949	7003073	.	-	0	Parent=GY2U007018.t1
chr06	GY2_uniform_reannotated_v2	CDS	7010519	7010989	.	-	0	Parent=GY2U007018.t1
chr06	GY2_uniform_reannotated_v2	CDS	7011074	7011417	.	-	2	Parent=GY2U007018.t1
chr06	GY2_uniform_reannotated_v2	CDS	7012990	7013335	.	-	0	Parent=GY2U007018.t1
chr06	GY2_uniform_reannotated_v2	CDS	7013412	7013855	.	-	0	Parent=GY2U007018.t1
chr06	GY2_uniform_reannotated_v2	CDS	7017547	7017841	.	-	1	Parent=GY2U007018.t1
chr06	GY2_uniform_reannotated_v2	CDS	7018184	7018528	.	-	1	Parent=GY2U007018.t1
chr06	GY2_uniform_reannotated_v2	CDS	7018659	7018882	.	-	0	Parent=GY2U007018.t1
chr06	GY2_uniform_reannotated_v2	CDS	7022345	7022839	.	-	0	Parent=GY2U007018.t1
chr06	GY2_uniform_reannotated_v2	CDS	7022965	7023357	.	-	0	Parent=GY2U007018.t1
chr06	GY2_uniform_reannotated_v2	CDS	7023730	7023870	.	-	0	Parent=GY2U007018.t1
chr06	GY2_uniform_reannotated_v2	CDS	7024218	7024580	.	-	0	Parent=GY2U007018.t1
chr06	GY2_uniform_reannotated_v2	CDS	7024738	7026927	.	-	0	Parent=GY2U007018.t1
chr06	GY2_uniform_reannotated_v2	CDS	7027304	7027366	.	-	0	Parent=GY2U007018.t1
chr06	GY2_uniform_reannotated_v2	CDS	7027437	7027538	.	-	0	Parent=GY2U007018.t1
chr06	GY2_uniform_reannotated_v2	CDS	7034370	7034578	.	-	2	Parent=GY2U007018.t1
chr06	GY2_uniform_reannotated_v2	CDS	7036705	7036792	.	-	0	Parent=GY2U007018.t1
chr06	GY2_uniform_reannotated_v2	CDS	7036943	7037176	.	-	0	Parent=GY2U007018.t1
chr06	GY2_uniform_reannotated_v2	CDS	7037283	7037783	.	-	0	Parent=GY2U007018.t1
chr06	GY2_uniform_reannotated_v2	transcript	7059762	7068406	.	+	.	ID=GY2U007019.t1;geneID=GY2U007019
chr06	GY2_uniform_reannotated_v2	exon	7059762	7060192	.	+	.	Parent=GY2U007019.t1
chr06	GY2_uniform_reannotated_v2	exon	7065850	7065993	.	+	.	Parent=GY2U007019.t1
chr06	GY2_uniform_reannotated_v2	exon	7066947	7067219	.	+	.	Parent=GY2U007019.t1
chr06	GY2_uniform_reannotated_v2	exon	7067779	7068406	.	+	.	Parent=GY2U007019.t1
chr06	GY2_uniform_reannotated_v2	CDS	7059878	7060192	.	+	0	Parent=GY2U007019.t1
chr06	GY2_uniform_reannotated_v2	CDS	7065850	7065993	.	+	0	Parent=GY2U007019.t1
chr06	GY2_uniform_reannotated_v2	CDS	7066947	7067219	.	+	0	Parent=GY2U007019.t1
chr06	GY2_uniform_reannotated_v2	CDS	7067779	7067922	.	+	0	Parent=GY2U007019.t1
chr06	GY2_uniform_reannotated_v2	transcript	7059878	7067922	.	+	.	ID=GY2U007019.t2;geneID=GY2U007019
chr06	GY2_uniform_reannotated_v2	exon	7059878	7060192	.	+	.	Parent=GY2U007019.t2
chr06	GY2_uniform_reannotated_v2	exon	7065853	7065993	.	+	.	Parent=GY2U007019.t2
chr06	GY2_uniform_reannotated_v2	exon	7066947	7067219	.	+	.	Parent=GY2U007019.t2
chr06	GY2_uniform_reannotated_v2	exon	7067779	7067922	.	+	.	Parent=GY2U007019.t2
chr06	GY2_uniform_reannotated_v2	CDS	7059878	7060192	.	+	0	Parent=GY2U007019.t2
chr06	GY2_uniform_reannotated_v2	CDS	7065853	7065993	.	+	0	Parent=GY2U007019.t2
chr06	GY2_uniform_reannotated_v2	CDS	7066947	7067219	.	+	0	Parent=GY2U007019.t2
chr06	GY2_uniform_reannotated_v2	CDS	7067779	7067922	.	+	0	Parent=GY2U007019.t2
chr06	GY2_uniform_reannotated_v2	transcript	7077061	7091463	.	-	.	ID=GY2U007020.t1;geneID=GY2U007020
chr06	GY2_uniform_reannotated_v2	exon	7077061	7077912	.	-	.	Parent=GY2U007020.t1
chr06	GY2_uniform_reannotated_v2	exon	7078592	7078674	.	-	.	Parent=GY2U007020.t1
chr06	GY2_uniform_reannotated_v2	exon	7080851	7081024	.	-	.	Parent=GY2U007020.t1
chr06	GY2_uniform_reannotated_v2	exon	7081103	7081235	.	-	.	Parent=GY2U007020.t1
chr06	GY2_uniform_reannotated_v2	exon	7081566	7081650	.	-	.	Parent=GY2U007020.t1
chr06	GY2_uniform_reannotated_v2	exon	7082166	7082289	.	-	.	Parent=GY2U007020.t1
chr06	GY2_uniform_reannotated_v2	exon	7085128	7085197	.	-	.	Parent=GY2U007020.t1
chr06	GY2_uniform_reannotated_v2	exon	7089144	7089170	.	-	.	Parent=GY2U007020.t1
chr06	GY2_uniform_reannotated_v2	exon	7091134	7091463	.	-	.	Parent=GY2U007020.t1
chr06	GY2_uniform_reannotated_v2	CDS	7077856	7077912	.	-	0	Parent=GY2U007020.t1
chr06	GY2_uniform_reannotated_v2	CDS	7078592	7078674	.	-	2	Parent=GY2U007020.t1
chr06	GY2_uniform_reannotated_v2	CDS	7080851	7081024	.	-	2	Parent=GY2U007020.t1
chr06	GY2_uniform_reannotated_v2	CDS	7081103	7081235	.	-	0	Parent=GY2U007020.t1
chr06	GY2_uniform_reannotated_v2	CDS	7081566	7081650	.	-	1	Parent=GY2U007020.t1
chr06	GY2_uniform_reannotated_v2	CDS	7082166	7082289	.	-	2	Parent=GY2U007020.t1
chr06	GY2_uniform_reannotated_v2	CDS	7085128	7085197	.	-	0	Parent=GY2U007020.t1
chr06	GY2_uniform_reannotated_v2	CDS	7089144	7089170	.	-	0	Parent=GY2U007020.t1
chr06	GY2_uniform_reannotated_v2	CDS	7091134	7091343	.	-	0	Parent=GY2U007020.t1
chr06	GY2_uniform_reannotated_v2	transcript	7102583	7111062	.	+	.	ID=GY2U007021.t1;geneID=GY2U007021
chr06	GY2_uniform_reannotated_v2	exon	7102583	7102789	.	+	.	Parent=GY2U007021.t1
chr06	GY2_uniform_reannotated_v2	exon	7104436	7104600	.	+	.	Parent=GY2U007021.t1
chr06	GY2_uniform_reannotated_v2	exon	7104689	7104736	.	+	.	Parent=GY2U007021.t1
chr06	GY2_uniform_reannotated_v2	exon	7105808	7105896	.	+	.	Parent=GY2U007021.t1
chr06	GY2_uniform_reannotated_v2	exon	7108236	7108313	.	+	.	Parent=GY2U007021.t1
chr06	GY2_uniform_reannotated_v2	exon	7108461	7108664	.	+	.	Parent=GY2U007021.t1
chr06	GY2_uniform_reannotated_v2	exon	7110372	7110443	.	+	.	Parent=GY2U007021.t1
chr06	GY2_uniform_reannotated_v2	exon	7110663	7111062	.	+	.	Parent=GY2U007021.t1
chr06	GY2_uniform_reannotated_v2	CDS	7102723	7102789	.	+	0	Parent=GY2U007021.t1
chr06	GY2_uniform_reannotated_v2	CDS	7104436	7104600	.	+	2	Parent=GY2U007021.t1
chr06	GY2_uniform_reannotated_v2	CDS	7104689	7104736	.	+	2	Parent=GY2U007021.t1
chr06	GY2_uniform_reannotated_v2	CDS	7105808	7105896	.	+	2	Parent=GY2U007021.t1
chr06	GY2_uniform_reannotated_v2	CDS	7108236	7108313	.	+	0	Parent=GY2U007021.t1
chr06	GY2_uniform_reannotated_v2	CDS	7108461	7108664	.	+	0	Parent=GY2U007021.t1
chr06	GY2_uniform_reannotated_v2	CDS	7110372	7110443	.	+	0	Parent=GY2U007021.t1
chr06	GY2_uniform_reannotated_v2	CDS	7110663	7110713	.	+	0	Parent=GY2U007021.t1
chr06	GY2_uniform_reannotated_v2	transcript	7102723	7110713	.	+	.	ID=GY2U007021.t2;geneID=GY2U007021
chr06	GY2_uniform_reannotated_v2	exon	7102723	7102789	.	+	.	Parent=GY2U007021.t2
chr06	GY2_uniform_reannotated_v2	exon	7104436	7104600	.	+	.	Parent=GY2U007021.t2
chr06	GY2_uniform_reannotated_v2	exon	7104686	7104736	.	+	.	Parent=GY2U007021.t2
chr06	GY2_uniform_reannotated_v2	exon	7105808	7105896	.	+	.	Parent=GY2U007021.t2
chr06	GY2_uniform_reannotated_v2	exon	7108236	7108313	.	+	.	Parent=GY2U007021.t2
chr06	GY2_uniform_reannotated_v2	exon	7108461	7108664	.	+	.	Parent=GY2U007021.t2
chr06	GY2_uniform_reannotated_v2	exon	7110372	7110443	.	+	.	Parent=GY2U007021.t2
chr06	GY2_uniform_reannotated_v2	exon	7110663	7110713	.	+	.	Parent=GY2U007021.t2
chr06	GY2_uniform_reannotated_v2	CDS	7102723	7102789	.	+	0	Parent=GY2U007021.t2
chr06	GY2_uniform_reannotated_v2	CDS	7104436	7104600	.	+	2	Parent=GY2U007021.t2
chr06	GY2_uniform_reannotated_v2	CDS	7104686	7104736	.	+	2	Parent=GY2U007021.t2
chr06	GY2_uniform_reannotated_v2	CDS	7105808	7105896	.	+	2	Parent=GY2U007021.t2
chr06	GY2_uniform_reannotated_v2	CDS	7108236	7108313	.	+	0	Parent=GY2U007021.t2
chr06	GY2_uniform_reannotated_v2	CDS	7108461	7108664	.	+	0	Parent=GY2U007021.t2
chr06	GY2_uniform_reannotated_v2	CDS	7110372	7110443	.	+	0	Parent=GY2U007021.t2
chr06	GY2_uniform_reannotated_v2	CDS	7110663	7110713	.	+	0	Parent=GY2U007021.t2
chr06	GY2_uniform_reannotated_v2	transcript	7125449	7127548	.	-	.	ID=GY2U007022.t1;geneID=GY2U007022
chr06	GY2_uniform_reannotated_v2	exon	7125449	7126293	.	-	.	Parent=GY2U007022.t1
chr06	GY2_uniform_reannotated_v2	exon	7126545	7126619	.	-	.	Parent=GY2U007022.t1
chr06	GY2_uniform_reannotated_v2	exon	7126758	7126808	.	-	.	Parent=GY2U007022.t1
chr06	GY2_uniform_reannotated_v2	exon	7126928	7127548	.	-	.	Parent=GY2U007022.t1
chr06	GY2_uniform_reannotated_v2	CDS	7125742	7126293	.	-	0	Parent=GY2U007022.t1
chr06	GY2_uniform_reannotated_v2	CDS	7126545	7126619	.	-	0	Parent=GY2U007022.t1
chr06	GY2_uniform_reannotated_v2	CDS	7126758	7126808	.	-	0	Parent=GY2U007022.t1
chr06	GY2_uniform_reannotated_v2	CDS	7126928	7127458	.	-	0	Parent=GY2U007022.t1
chr06	GY2_uniform_reannotated_v2	transcript	7183428	7190585	.	+	.	ID=GY2U007023.t1;geneID=GY2U007023
chr06	GY2_uniform_reannotated_v2	exon	7183428	7184748	.	+	.	Parent=GY2U007023.t1
chr06	GY2_uniform_reannotated_v2	exon	7190061	7190585	.	+	.	Parent=GY2U007023.t1
chr06	GY2_uniform_reannotated_v2	CDS	7183487	7184748	.	+	0	Parent=GY2U007023.t1
chr06	GY2_uniform_reannotated_v2	CDS	7190061	7190100	.	+	1	Parent=GY2U007023.t1
chr06	GY2_uniform_reannotated_v2	transcript	7192839	7203112	.	+	.	ID=GY2U007024.t1;geneID=GY2U007024
chr06	GY2_uniform_reannotated_v2	exon	7192839	7193465	.	+	.	Parent=GY2U007024.t1
chr06	GY2_uniform_reannotated_v2	exon	7194347	7194672	.	+	.	Parent=GY2U007024.t1
chr06	GY2_uniform_reannotated_v2	exon	7194803	7194895	.	+	.	Parent=GY2U007024.t1
chr06	GY2_uniform_reannotated_v2	exon	7194991	7195081	.	+	.	Parent=GY2U007024.t1
chr06	GY2_uniform_reannotated_v2	exon	7196247	7196340	.	+	.	Parent=GY2U007024.t1
chr06	GY2_uniform_reannotated_v2	exon	7196652	7196758	.	+	.	Parent=GY2U007024.t1
chr06	GY2_uniform_reannotated_v2	exon	7197705	7197774	.	+	.	Parent=GY2U007024.t1
chr06	GY2_uniform_reannotated_v2	exon	7199397	7199500	.	+	.	Parent=GY2U007024.t1
chr06	GY2_uniform_reannotated_v2	exon	7200951	7201067	.	+	.	Parent=GY2U007024.t1
chr06	GY2_uniform_reannotated_v2	exon	7201885	7201961	.	+	.	Parent=GY2U007024.t1
chr06	GY2_uniform_reannotated_v2	exon	7202064	7202108	.	+	.	Parent=GY2U007024.t1
chr06	GY2_uniform_reannotated_v2	exon	7202392	7203112	.	+	.	Parent=GY2U007024.t1
chr06	GY2_uniform_reannotated_v2	CDS	7193286	7193465	.	+	0	Parent=GY2U007024.t1
chr06	GY2_uniform_reannotated_v2	CDS	7194347	7194672	.	+	0	Parent=GY2U007024.t1
chr06	GY2_uniform_reannotated_v2	CDS	7194803	7194895	.	+	1	Parent=GY2U007024.t1
chr06	GY2_uniform_reannotated_v2	CDS	7194991	7195081	.	+	1	Parent=GY2U007024.t1
chr06	GY2_uniform_reannotated_v2	CDS	7196247	7196340	.	+	0	Parent=GY2U007024.t1
chr06	GY2_uniform_reannotated_v2	CDS	7196652	7196758	.	+	2	Parent=GY2U007024.t1
chr06	GY2_uniform_reannotated_v2	CDS	7197705	7197774	.	+	0	Parent=GY2U007024.t1
chr06	GY2_uniform_reannotated_v2	CDS	7199397	7199500	.	+	2	Parent=GY2U007024.t1
chr06	GY2_uniform_reannotated_v2	CDS	7200951	7201067	.	+	0	Parent=GY2U007024.t1
chr06	GY2_uniform_reannotated_v2	CDS	7201885	7201961	.	+	0	Parent=GY2U007024.t1
chr06	GY2_uniform_reannotated_v2	CDS	7202064	7202108	.	+	1	Parent=GY2U007024.t1
chr06	GY2_uniform_reannotated_v2	CDS	7202392	7202824	.	+	1	Parent=GY2U007024.t1
chr06	GY2_uniform_reannotated_v2	transcript	7203837	7211437	.	-	.	ID=GY2U007025.t1;geneID=GY2U007025
chr06	GY2_uniform_reannotated_v2	exon	7203837	7204344	.	-	.	Parent=GY2U007025.t1
chr06	GY2_uniform_reannotated_v2	exon	7204458	7205215	.	-	.	Parent=GY2U007025.t1
chr06	GY2_uniform_reannotated_v2	exon	7206128	7206279	.	-	.	Parent=GY2U007025.t1
chr06	GY2_uniform_reannotated_v2	exon	7206353	7206550	.	-	.	Parent=GY2U007025.t1
chr06	GY2_uniform_reannotated_v2	exon	7207192	7207272	.	-	.	Parent=GY2U007025.t1
chr06	GY2_uniform_reannotated_v2	exon	7207587	7207702	.	-	.	Parent=GY2U007025.t1
chr06	GY2_uniform_reannotated_v2	exon	7208056	7208141	.	-	.	Parent=GY2U007025.t1
chr06	GY2_uniform_reannotated_v2	exon	7208339	7208560	.	-	.	Parent=GY2U007025.t1
chr06	GY2_uniform_reannotated_v2	exon	7210395	7210506	.	-	.	Parent=GY2U007025.t1
chr06	GY2_uniform_reannotated_v2	exon	7211243	7211437	.	-	.	Parent=GY2U007025.t1
chr06	GY2_uniform_reannotated_v2	CDS	7204267	7204344	.	-	0	Parent=GY2U007025.t1
chr06	GY2_uniform_reannotated_v2	CDS	7204458	7205215	.	-	2	Parent=GY2U007025.t1
chr06	GY2_uniform_reannotated_v2	CDS	7206128	7206279	.	-	1	Parent=GY2U007025.t1
chr06	GY2_uniform_reannotated_v2	CDS	7206353	7206550	.	-	1	Parent=GY2U007025.t1
chr06	GY2_uniform_reannotated_v2	CDS	7207192	7207272	.	-	1	Parent=GY2U007025.t1
chr06	GY2_uniform_reannotated_v2	CDS	7207587	7207702	.	-	0	Parent=GY2U007025.t1
chr06	GY2_uniform_reannotated_v2	CDS	7208056	7208141	.	-	2	Parent=GY2U007025.t1
chr06	GY2_uniform_reannotated_v2	CDS	7208339	7208560	.	-	2	Parent=GY2U007025.t1
chr06	GY2_uniform_reannotated_v2	CDS	7210395	7210506	.	-	0	Parent=GY2U007025.t1
chr06	GY2_uniform_reannotated_v2	CDS	7211243	7211350	.	-	0	Parent=GY2U007025.t1
chr06	GY2_uniform_reannotated_v2	transcript	7289443	7294156	.	-	.	ID=GY2U007026.t1;geneID=GY2U007026
chr06	GY2_uniform_reannotated_v2	exon	7289443	7289776	.	-	.	Parent=GY2U007026.t1
chr06	GY2_uniform_reannotated_v2	exon	7290419	7290469	.	-	.	Parent=GY2U007026.t1
chr06	GY2_uniform_reannotated_v2	exon	7292063	7294156	.	-	.	Parent=GY2U007026.t1
chr06	GY2_uniform_reannotated_v2	CDS	7292332	7294032	.	-	0	Parent=GY2U007026.t1
chr06	GY2_uniform_reannotated_v2	transcript	7314855	7315758	.	+	.	ID=GY2U007027.t1;geneID=GY2U007027
chr06	GY2_uniform_reannotated_v2	exon	7314855	7315758	.	+	.	Parent=GY2U007027.t1
chr06	GY2_uniform_reannotated_v2	CDS	7314881	7315423	.	+	0	Parent=GY2U007027.t1
chr06	GY2_uniform_reannotated_v2	transcript	7322793	7326337	.	-	.	ID=GY2U007028.t1;geneID=GY2U007028
chr06	GY2_uniform_reannotated_v2	exon	7322793	7323132	.	-	.	Parent=GY2U007028.t1
chr06	GY2_uniform_reannotated_v2	exon	7323271	7323528	.	-	.	Parent=GY2U007028.t1
chr06	GY2_uniform_reannotated_v2	exon	7323647	7323854	.	-	.	Parent=GY2U007028.t1
chr06	GY2_uniform_reannotated_v2	exon	7324778	7324875	.	-	.	Parent=GY2U007028.t1
chr06	GY2_uniform_reannotated_v2	exon	7325112	7325295	.	-	.	Parent=GY2U007028.t1
chr06	GY2_uniform_reannotated_v2	exon	7325601	7325713	.	-	.	Parent=GY2U007028.t1
chr06	GY2_uniform_reannotated_v2	exon	7325802	7325987	.	-	.	Parent=GY2U007028.t1
chr06	GY2_uniform_reannotated_v2	exon	7326088	7326337	.	-	.	Parent=GY2U007028.t1
chr06	GY2_uniform_reannotated_v2	CDS	7322803	7323132	.	-	0	Parent=GY2U007028.t1
chr06	GY2_uniform_reannotated_v2	CDS	7323271	7323528	.	-	0	Parent=GY2U007028.t1
chr06	GY2_uniform_reannotated_v2	CDS	7323647	7323854	.	-	1	Parent=GY2U007028.t1
chr06	GY2_uniform_reannotated_v2	CDS	7324778	7324875	.	-	0	Parent=GY2U007028.t1
chr06	GY2_uniform_reannotated_v2	CDS	7325112	7325295	.	-	1	Parent=GY2U007028.t1
chr06	GY2_uniform_reannotated_v2	CDS	7325601	7325713	.	-	0	Parent=GY2U007028.t1
chr06	GY2_uniform_reannotated_v2	CDS	7325802	7325987	.	-	0	Parent=GY2U007028.t1
chr06	GY2_uniform_reannotated_v2	CDS	7326088	7326258	.	-	0	Parent=GY2U007028.t1
chr06	GY2_uniform_reannotated_v2	transcript	7343219	7346030	.	+	.	ID=GY2U007029.t1;geneID=GY2U007029
chr06	GY2_uniform_reannotated_v2	exon	7343219	7343661	.	+	.	Parent=GY2U007029.t1
chr06	GY2_uniform_reannotated_v2	exon	7343799	7344498	.	+	.	Parent=GY2U007029.t1
chr06	GY2_uniform_reannotated_v2	exon	7345423	7346030	.	+	.	Parent=GY2U007029.t1
chr06	GY2_uniform_reannotated_v2	CDS	7343613	7343661	.	+	0	Parent=GY2U007029.t1
chr06	GY2_uniform_reannotated_v2	CDS	7343799	7344498	.	+	2	Parent=GY2U007029.t1
chr06	GY2_uniform_reannotated_v2	CDS	7345423	7345606	.	+	1	Parent=GY2U007029.t1
chr06	GY2_uniform_reannotated_v2	transcript	7356648	7359819	.	+	.	ID=GY2U007030.t1;geneID=GY2U007030
chr06	GY2_uniform_reannotated_v2	exon	7356648	7357064	.	+	.	Parent=GY2U007030.t1
chr06	GY2_uniform_reannotated_v2	exon	7357852	7358016	.	+	.	Parent=GY2U007030.t1
chr06	GY2_uniform_reannotated_v2	exon	7358305	7358792	.	+	.	Parent=GY2U007030.t1
chr06	GY2_uniform_reannotated_v2	exon	7359237	7359819	.	+	.	Parent=GY2U007030.t1
chr06	GY2_uniform_reannotated_v2	CDS	7356719	7357064	.	+	0	Parent=GY2U007030.t1
chr06	GY2_uniform_reannotated_v2	CDS	7357852	7358016	.	+	2	Parent=GY2U007030.t1
chr06	GY2_uniform_reannotated_v2	CDS	7358305	7358792	.	+	2	Parent=GY2U007030.t1
chr06	GY2_uniform_reannotated_v2	CDS	7359237	7359608	.	+	0	Parent=GY2U007030.t1
chr06	GY2_uniform_reannotated_v2	transcript	7356719	7359608	.	+	.	ID=GY2U007030.t2;geneID=GY2U007030
chr06	GY2_uniform_reannotated_v2	exon	7356719	7357055	.	+	.	Parent=GY2U007030.t2
chr06	GY2_uniform_reannotated_v2	exon	7357852	7358016	.	+	.	Parent=GY2U007030.t2
chr06	GY2_uniform_reannotated_v2	exon	7358305	7358792	.	+	.	Parent=GY2U007030.t2
chr06	GY2_uniform_reannotated_v2	exon	7359237	7359608	.	+	.	Parent=GY2U007030.t2
chr06	GY2_uniform_reannotated_v2	CDS	7356719	7357055	.	+	0	Parent=GY2U007030.t2
chr06	GY2_uniform_reannotated_v2	CDS	7357852	7358016	.	+	2	Parent=GY2U007030.t2
chr06	GY2_uniform_reannotated_v2	CDS	7358305	7358792	.	+	2	Parent=GY2U007030.t2
chr06	GY2_uniform_reannotated_v2	CDS	7359237	7359608	.	+	0	Parent=GY2U007030.t2
chr06	GY2_uniform_reannotated_v2	transcript	7356719	7359608	.	+	.	ID=GY2U007030.t3;geneID=GY2U007030
chr06	GY2_uniform_reannotated_v2	exon	7356719	7357055	.	+	.	Parent=GY2U007030.t3
chr06	GY2_uniform_reannotated_v2	exon	7357855	7358016	.	+	.	Parent=GY2U007030.t3
chr06	GY2_uniform_reannotated_v2	exon	7358305	7358792	.	+	.	Parent=GY2U007030.t3
chr06	GY2_uniform_reannotated_v2	exon	7359237	7359608	.	+	.	Parent=GY2U007030.t3
chr06	GY2_uniform_reannotated_v2	CDS	7356719	7357055	.	+	0	Parent=GY2U007030.t3
chr06	GY2_uniform_reannotated_v2	CDS	7357855	7358016	.	+	2	Parent=GY2U007030.t3
chr06	GY2_uniform_reannotated_v2	CDS	7358305	7358792	.	+	2	Parent=GY2U007030.t3
chr06	GY2_uniform_reannotated_v2	CDS	7359237	7359608	.	+	0	Parent=GY2U007030.t3
chr06	GY2_uniform_reannotated_v2	transcript	7361753	7413648	.	-	.	ID=GY2U007031.t1;geneID=GY2U007031
chr06	GY2_uniform_reannotated_v2	exon	7361753	7362325	.	-	.	Parent=GY2U007031.t1
chr06	GY2_uniform_reannotated_v2	exon	7362703	7362816	.	-	.	Parent=GY2U007031.t1
chr06	GY2_uniform_reannotated_v2	exon	7362898	7362960	.	-	.	Parent=GY2U007031.t1
chr06	GY2_uniform_reannotated_v2	exon	7363912	7364028	.	-	.	Parent=GY2U007031.t1
chr06	GY2_uniform_reannotated_v2	exon	7364675	7364752	.	-	.	Parent=GY2U007031.t1
chr06	GY2_uniform_reannotated_v2	exon	7364838	7364973	.	-	.	Parent=GY2U007031.t1
chr06	GY2_uniform_reannotated_v2	exon	7365193	7365323	.	-	.	Parent=GY2U007031.t1
chr06	GY2_uniform_reannotated_v2	exon	7365407	7365448	.	-	.	Parent=GY2U007031.t1
chr06	GY2_uniform_reannotated_v2	exon	7365526	7365585	.	-	.	Parent=GY2U007031.t1
chr06	GY2_uniform_reannotated_v2	exon	7367834	7367891	.	-	.	Parent=GY2U007031.t1
chr06	GY2_uniform_reannotated_v2	exon	7378173	7378355	.	-	.	Parent=GY2U007031.t1
chr06	GY2_uniform_reannotated_v2	exon	7383540	7383652	.	-	.	Parent=GY2U007031.t1
chr06	GY2_uniform_reannotated_v2	exon	7386718	7386897	.	-	.	Parent=GY2U007031.t1
chr06	GY2_uniform_reannotated_v2	exon	7405918	7405971	.	-	.	Parent=GY2U007031.t1
chr06	GY2_uniform_reannotated_v2	exon	7406115	7406289	.	-	.	Parent=GY2U007031.t1
chr06	GY2_uniform_reannotated_v2	exon	7406367	7406515	.	-	.	Parent=GY2U007031.t1
chr06	GY2_uniform_reannotated_v2	exon	7406713	7406908	.	-	.	Parent=GY2U007031.t1
chr06	GY2_uniform_reannotated_v2	exon	7410014	7410237	.	-	.	Parent=GY2U007031.t1
chr06	GY2_uniform_reannotated_v2	exon	7410311	7410743	.	-	.	Parent=GY2U007031.t1
chr06	GY2_uniform_reannotated_v2	exon	7411680	7412098	.	-	.	Parent=GY2U007031.t1
chr06	GY2_uniform_reannotated_v2	exon	7412231	7412312	.	-	.	Parent=GY2U007031.t1
chr06	GY2_uniform_reannotated_v2	exon	7412436	7412584	.	-	.	Parent=GY2U007031.t1
chr06	GY2_uniform_reannotated_v2	exon	7412897	7413004	.	-	.	Parent=GY2U007031.t1
chr06	GY2_uniform_reannotated_v2	exon	7413192	7413648	.	-	.	Parent=GY2U007031.t1
chr06	GY2_uniform_reannotated_v2	CDS	7362730	7362816	.	-	0	Parent=GY2U007031.t1
chr06	GY2_uniform_reannotated_v2	CDS	7362898	7362960	.	-	0	Parent=GY2U007031.t1
chr06	GY2_uniform_reannotated_v2	CDS	7363912	7364028	.	-	0	Parent=GY2U007031.t1
chr06	GY2_uniform_reannotated_v2	CDS	7364675	7364752	.	-	0	Parent=GY2U007031.t1
chr06	GY2_uniform_reannotated_v2	CDS	7364838	7364973	.	-	1	Parent=GY2U007031.t1
chr06	GY2_uniform_reannotated_v2	CDS	7365193	7365323	.	-	0	Parent=GY2U007031.t1
chr06	GY2_uniform_reannotated_v2	CDS	7365407	7365448	.	-	0	Parent=GY2U007031.t1
chr06	GY2_uniform_reannotated_v2	CDS	7365526	7365585	.	-	0	Parent=GY2U007031.t1
chr06	GY2_uniform_reannotated_v2	CDS	7367834	7367891	.	-	1	Parent=GY2U007031.t1
chr06	GY2_uniform_reannotated_v2	CDS	7378173	7378355	.	-	1	Parent=GY2U007031.t1
chr06	GY2_uniform_reannotated_v2	CDS	7383540	7383652	.	-	0	Parent=GY2U007031.t1
chr06	GY2_uniform_reannotated_v2	CDS	7386718	7386897	.	-	0	Parent=GY2U007031.t1
chr06	GY2_uniform_reannotated_v2	CDS	7405918	7405971	.	-	0	Parent=GY2U007031.t1
chr06	GY2_uniform_reannotated_v2	CDS	7406115	7406289	.	-	1	Parent=GY2U007031.t1
chr06	GY2_uniform_reannotated_v2	CDS	7406367	7406515	.	-	0	Parent=GY2U007031.t1
chr06	GY2_uniform_reannotated_v2	CDS	7406713	7406908	.	-	1	Parent=GY2U007031.t1
chr06	GY2_uniform_reannotated_v2	CDS	7410014	7410237	.	-	0	Parent=GY2U007031.t1
chr06	GY2_uniform_reannotated_v2	CDS	7410311	7410743	.	-	1	Parent=GY2U007031.t1
chr06	GY2_uniform_reannotated_v2	CDS	7411680	7412098	.	-	0	Parent=GY2U007031.t1
chr06	GY2_uniform_reannotated_v2	CDS	7412231	7412312	.	-	1	Parent=GY2U007031.t1
chr06	GY2_uniform_reannotated_v2	CDS	7412436	7412584	.	-	0	Parent=GY2U007031.t1
chr06	GY2_uniform_reannotated_v2	CDS	7412897	7413004	.	-	0	Parent=GY2U007031.t1
chr06	GY2_uniform_reannotated_v2	CDS	7413192	7413341	.	-	0	Parent=GY2U007031.t1
chr06	GY2_uniform_reannotated_v2	transcript	7463330	7468288	.	+	.	ID=GY2U007032.t1;geneID=GY2U007032
chr06	GY2_uniform_reannotated_v2	exon	7463330	7463358	.	+	.	Parent=GY2U007032.t1
chr06	GY2_uniform_reannotated_v2	exon	7463703	7463807	.	+	.	Parent=GY2U007032.t1
chr06	GY2_uniform_reannotated_v2	exon	7463892	7463938	.	+	.	Parent=GY2U007032.t1
chr06	GY2_uniform_reannotated_v2	exon	7464522	7468288	.	+	.	Parent=GY2U007032.t1
chr06	GY2_uniform_reannotated_v2	CDS	7463330	7463358	.	+	0	Parent=GY2U007032.t1
chr06	GY2_uniform_reannotated_v2	CDS	7463703	7463807	.	+	1	Parent=GY2U007032.t1
chr06	GY2_uniform_reannotated_v2	CDS	7463892	7463938	.	+	1	Parent=GY2U007032.t1
chr06	GY2_uniform_reannotated_v2	CDS	7464522	7465123	.	+	2	Parent=GY2U007032.t1
chr06	GY2_uniform_reannotated_v2	transcript	7468791	7469384	.	+	.	ID=GY2U007033.t1;geneID=GY2U007033
chr06	GY2_uniform_reannotated_v2	exon	7468791	7469384	.	+	.	Parent=GY2U007033.t1
chr06	GY2_uniform_reannotated_v2	CDS	7468929	7469228	.	+	0	Parent=GY2U007033.t1
chr06	GY2_uniform_reannotated_v2	transcript	7484735	7494050	.	+	.	ID=GY2U007034.t1;geneID=GY2U007034
chr06	GY2_uniform_reannotated_v2	exon	7484735	7486673	.	+	.	Parent=GY2U007034.t1
chr06	GY2_uniform_reannotated_v2	exon	7493230	7493286	.	+	.	Parent=GY2U007034.t1
chr06	GY2_uniform_reannotated_v2	exon	7493969	7494050	.	+	.	Parent=GY2U007034.t1
chr06	GY2_uniform_reannotated_v2	CDS	7484772	7486664	.	+	0	Parent=GY2U007034.t1
chr06	GY2_uniform_reannotated_v2	transcript	7484772	7485789	.	+	.	ID=GY2U007034.t2;geneID=GY2U007034
chr06	GY2_uniform_reannotated_v2	exon	7484772	7485499	.	+	.	Parent=GY2U007034.t2
chr06	GY2_uniform_reannotated_v2	exon	7485571	7485670	.	+	.	Parent=GY2U007034.t2
chr06	GY2_uniform_reannotated_v2	exon	7485754	7485789	.	+	.	Parent=GY2U007034.t2
chr06	GY2_uniform_reannotated_v2	CDS	7484772	7485499	.	+	0	Parent=GY2U007034.t2
chr06	GY2_uniform_reannotated_v2	CDS	7485571	7485670	.	+	1	Parent=GY2U007034.t2
chr06	GY2_uniform_reannotated_v2	CDS	7485754	7485789	.	+	0	Parent=GY2U007034.t2
chr06	GY2_uniform_reannotated_v2	transcript	7494127	7498814	.	+	.	ID=GY2U007035.t1;geneID=GY2U007035
chr06	GY2_uniform_reannotated_v2	exon	7494127	7494459	.	+	.	Parent=GY2U007035.t1
chr06	GY2_uniform_reannotated_v2	exon	7494463	7494546	.	+	.	Parent=GY2U007035.t1
chr06	GY2_uniform_reannotated_v2	exon	7494625	7495009	.	+	.	Parent=GY2U007035.t1
chr06	GY2_uniform_reannotated_v2	exon	7495678	7495803	.	+	.	Parent=GY2U007035.t1
chr06	GY2_uniform_reannotated_v2	exon	7496303	7496516	.	+	.	Parent=GY2U007035.t1
chr06	GY2_uniform_reannotated_v2	exon	7496612	7496672	.	+	.	Parent=GY2U007035.t1
chr06	GY2_uniform_reannotated_v2	exon	7497018	7498814	.	+	.	Parent=GY2U007035.t1
chr06	GY2_uniform_reannotated_v2	CDS	7494247	7494459	.	+	0	Parent=GY2U007035.t1
chr06	GY2_uniform_reannotated_v2	CDS	7494463	7494546	.	+	0	Parent=GY2U007035.t1
chr06	GY2_uniform_reannotated_v2	CDS	7494625	7495009	.	+	0	Parent=GY2U007035.t1
chr06	GY2_uniform_reannotated_v2	CDS	7495678	7495803	.	+	2	Parent=GY2U007035.t1
chr06	GY2_uniform_reannotated_v2	CDS	7496303	7496516	.	+	2	Parent=GY2U007035.t1
chr06	GY2_uniform_reannotated_v2	CDS	7496612	7496672	.	+	1	Parent=GY2U007035.t1
chr06	GY2_uniform_reannotated_v2	CDS	7497018	7497071	.	+	0	Parent=GY2U007035.t1
chr06	GY2_uniform_reannotated_v2	transcript	7508098	7512613	.	-	.	ID=GY2U007036.t1;geneID=GY2U007036
chr06	GY2_uniform_reannotated_v2	exon	7508098	7508399	.	-	.	Parent=GY2U007036.t1
chr06	GY2_uniform_reannotated_v2	exon	7508607	7508709	.	-	.	Parent=GY2U007036.t1
chr06	GY2_uniform_reannotated_v2	exon	7509016	7509095	.	-	.	Parent=GY2U007036.t1
chr06	GY2_uniform_reannotated_v2	exon	7509199	7509281	.	-	.	Parent=GY2U007036.t1
chr06	GY2_uniform_reannotated_v2	exon	7509633	7509681	.	-	.	Parent=GY2U007036.t1
chr06	GY2_uniform_reannotated_v2	exon	7509765	7509830	.	-	.	Parent=GY2U007036.t1
chr06	GY2_uniform_reannotated_v2	exon	7510563	7510612	.	-	.	Parent=GY2U007036.t1
chr06	GY2_uniform_reannotated_v2	exon	7511564	7511688	.	-	.	Parent=GY2U007036.t1
chr06	GY2_uniform_reannotated_v2	exon	7512454	7512613	.	-	.	Parent=GY2U007036.t1
chr06	GY2_uniform_reannotated_v2	CDS	7508205	7508399	.	-	0	Parent=GY2U007036.t1
chr06	GY2_uniform_reannotated_v2	CDS	7508607	7508709	.	-	1	Parent=GY2U007036.t1
chr06	GY2_uniform_reannotated_v2	CDS	7509016	7509095	.	-	0	Parent=GY2U007036.t1
chr06	GY2_uniform_reannotated_v2	CDS	7509199	7509281	.	-	2	Parent=GY2U007036.t1
chr06	GY2_uniform_reannotated_v2	CDS	7509633	7509681	.	-	0	Parent=GY2U007036.t1
chr06	GY2_uniform_reannotated_v2	CDS	7509765	7509830	.	-	0	Parent=GY2U007036.t1
chr06	GY2_uniform_reannotated_v2	CDS	7510563	7510612	.	-	2	Parent=GY2U007036.t1
chr06	GY2_uniform_reannotated_v2	CDS	7511564	7511688	.	-	1	Parent=GY2U007036.t1
chr06	GY2_uniform_reannotated_v2	CDS	7512454	7512566	.	-	0	Parent=GY2U007036.t1
chr06	GY2_uniform_reannotated_v2	transcript	7514258	7523565	.	-	.	ID=GY2U007037.t1;geneID=GY2U007037
chr06	GY2_uniform_reannotated_v2	exon	7514258	7515076	.	-	.	Parent=GY2U007037.t1
chr06	GY2_uniform_reannotated_v2	exon	7515422	7515482	.	-	.	Parent=GY2U007037.t1
chr06	GY2_uniform_reannotated_v2	exon	7515578	7515791	.	-	.	Parent=GY2U007037.t1
chr06	GY2_uniform_reannotated_v2	exon	7516291	7516416	.	-	.	Parent=GY2U007037.t1
chr06	GY2_uniform_reannotated_v2	exon	7517085	7517469	.	-	.	Parent=GY2U007037.t1
chr06	GY2_uniform_reannotated_v2	exon	7517548	7517858	.	-	.	Parent=GY2U007037.t1
chr06	GY2_uniform_reannotated_v2	exon	7518022	7518124	.	-	.	Parent=GY2U007037.t1
chr06	GY2_uniform_reannotated_v2	exon	7518806	7518862	.	-	.	Parent=GY2U007037.t1
chr06	GY2_uniform_reannotated_v2	exon	7520075	7520122	.	-	.	Parent=GY2U007037.t1
chr06	GY2_uniform_reannotated_v2	exon	7521274	7521344	.	-	.	Parent=GY2U007037.t1
chr06	GY2_uniform_reannotated_v2	exon	7522725	7522788	.	-	.	Parent=GY2U007037.t1
chr06	GY2_uniform_reannotated_v2	exon	7523099	7523565	.	-	.	Parent=GY2U007037.t1
chr06	GY2_uniform_reannotated_v2	CDS	7514837	7515076	.	-	0	Parent=GY2U007037.t1
chr06	GY2_uniform_reannotated_v2	CDS	7515422	7515482	.	-	1	Parent=GY2U007037.t1
chr06	GY2_uniform_reannotated_v2	CDS	7515578	7515791	.	-	2	Parent=GY2U007037.t1
chr06	GY2_uniform_reannotated_v2	CDS	7516291	7516416	.	-	2	Parent=GY2U007037.t1
chr06	GY2_uniform_reannotated_v2	CDS	7517085	7517469	.	-	0	Parent=GY2U007037.t1
chr06	GY2_uniform_reannotated_v2	CDS	7517548	7517858	.	-	2	Parent=GY2U007037.t1
chr06	GY2_uniform_reannotated_v2	CDS	7518022	7518124	.	-	0	Parent=GY2U007037.t1
chr06	GY2_uniform_reannotated_v2	CDS	7518806	7518862	.	-	0	Parent=GY2U007037.t1
chr06	GY2_uniform_reannotated_v2	CDS	7520075	7520122	.	-	0	Parent=GY2U007037.t1
chr06	GY2_uniform_reannotated_v2	CDS	7521274	7521344	.	-	2	Parent=GY2U007037.t1
chr06	GY2_uniform_reannotated_v2	CDS	7522725	7522788	.	-	0	Parent=GY2U007037.t1
chr06	GY2_uniform_reannotated_v2	CDS	7523099	7523305	.	-	0	Parent=GY2U007037.t1
chr06	GY2_uniform_reannotated_v2	transcript	7535563	7539239	.	+	.	ID=GY2U007038.t1;geneID=GY2U007038
chr06	GY2_uniform_reannotated_v2	exon	7535563	7535686	.	+	.	Parent=GY2U007038.t1
chr06	GY2_uniform_reannotated_v2	exon	7535806	7535998	.	+	.	Parent=GY2U007038.t1
chr06	GY2_uniform_reannotated_v2	exon	7536106	7536180	.	+	.	Parent=GY2U007038.t1
chr06	GY2_uniform_reannotated_v2	exon	7536253	7536490	.	+	.	Parent=GY2U007038.t1
chr06	GY2_uniform_reannotated_v2	exon	7536568	7536692	.	+	.	Parent=GY2U007038.t1
chr06	GY2_uniform_reannotated_v2	exon	7537201	7537234	.	+	.	Parent=GY2U007038.t1
chr06	GY2_uniform_reannotated_v2	exon	7537328	7537374	.	+	.	Parent=GY2U007038.t1
chr06	GY2_uniform_reannotated_v2	exon	7537871	7537999	.	+	.	Parent=GY2U007038.t1
chr06	GY2_uniform_reannotated_v2	exon	7538531	7538595	.	+	.	Parent=GY2U007038.t1
chr06	GY2_uniform_reannotated_v2	exon	7538675	7538747	.	+	.	Parent=GY2U007038.t1
chr06	GY2_uniform_reannotated_v2	exon	7538834	7539239	.	+	.	Parent=GY2U007038.t1
chr06	GY2_uniform_reannotated_v2	CDS	7535575	7535686	.	+	0	Parent=GY2U007038.t1
chr06	GY2_uniform_reannotated_v2	CDS	7535806	7535998	.	+	2	Parent=GY2U007038.t1
chr06	GY2_uniform_reannotated_v2	CDS	7536106	7536180	.	+	1	Parent=GY2U007038.t1
chr06	GY2_uniform_reannotated_v2	CDS	7536253	7536490	.	+	1	Parent=GY2U007038.t1
chr06	GY2_uniform_reannotated_v2	CDS	7536568	7536692	.	+	0	Parent=GY2U007038.t1
chr06	GY2_uniform_reannotated_v2	CDS	7537201	7537234	.	+	1	Parent=GY2U007038.t1
chr06	GY2_uniform_reannotated_v2	CDS	7537328	7537374	.	+	0	Parent=GY2U007038.t1
chr06	GY2_uniform_reannotated_v2	CDS	7537871	7537999	.	+	1	Parent=GY2U007038.t1
chr06	GY2_uniform_reannotated_v2	CDS	7538531	7538595	.	+	1	Parent=GY2U007038.t1
chr06	GY2_uniform_reannotated_v2	CDS	7538675	7538747	.	+	2	Parent=GY2U007038.t1
chr06	GY2_uniform_reannotated_v2	CDS	7538834	7538960	.	+	1	Parent=GY2U007038.t1
chr06	GY2_uniform_reannotated_v2	transcript	7545362	7546936	.	+	.	ID=GY2U007039.t1;geneID=GY2U007039
chr06	GY2_uniform_reannotated_v2	exon	7545362	7545550	.	+	.	Parent=GY2U007039.t1
chr06	GY2_uniform_reannotated_v2	exon	7545649	7545776	.	+	.	Parent=GY2U007039.t1
chr06	GY2_uniform_reannotated_v2	exon	7545913	7546017	.	+	.	Parent=GY2U007039.t1
chr06	GY2_uniform_reannotated_v2	exon	7546788	7546936	.	+	.	Parent=GY2U007039.t1
chr06	GY2_uniform_reannotated_v2	CDS	7545481	7545550	.	+	0	Parent=GY2U007039.t1
chr06	GY2_uniform_reannotated_v2	CDS	7545649	7545776	.	+	2	Parent=GY2U007039.t1
chr06	GY2_uniform_reannotated_v2	CDS	7545913	7546017	.	+	0	Parent=GY2U007039.t1
chr06	GY2_uniform_reannotated_v2	CDS	7546788	7546931	.	+	0	Parent=GY2U007039.t1
chr06	GY2_uniform_reannotated_v2	transcript	7548764	7553634	.	-	.	ID=GY2U007040.t1;geneID=GY2U007040
chr06	GY2_uniform_reannotated_v2	exon	7548764	7549756	.	-	.	Parent=GY2U007040.t1
chr06	GY2_uniform_reannotated_v2	exon	7549869	7550217	.	-	.	Parent=GY2U007040.t1
chr06	GY2_uniform_reannotated_v2	exon	7553391	7553634	.	-	.	Parent=GY2U007040.t1
chr06	GY2_uniform_reannotated_v2	CDS	7549131	7549756	.	-	2	Parent=GY2U007040.t1
chr06	GY2_uniform_reannotated_v2	CDS	7549869	7550217	.	-	0	Parent=GY2U007040.t1
chr06	GY2_uniform_reannotated_v2	CDS	7553391	7553459	.	-	0	Parent=GY2U007040.t1
chr06	GY2_uniform_reannotated_v2	transcript	7549131	7553459	.	-	.	ID=GY2U007040.t2;geneID=GY2U007040
chr06	GY2_uniform_reannotated_v2	exon	7549131	7549756	.	-	.	Parent=GY2U007040.t2
chr06	GY2_uniform_reannotated_v2	exon	7549869	7550217	.	-	.	Parent=GY2U007040.t2
chr06	GY2_uniform_reannotated_v2	exon	7553391	7553459	.	-	.	Parent=GY2U007040.t2
chr06	GY2_uniform_reannotated_v2	CDS	7549131	7549756	.	-	2	Parent=GY2U007040.t2
chr06	GY2_uniform_reannotated_v2	CDS	7549869	7550217	.	-	0	Parent=GY2U007040.t2
chr06	GY2_uniform_reannotated_v2	CDS	7553391	7553459	.	-	0	Parent=GY2U007040.t2
chr06	GY2_uniform_reannotated_v2	transcript	7562686	7564260	.	+	.	ID=GY2U007041.t1;geneID=GY2U007041
chr06	GY2_uniform_reannotated_v2	exon	7562686	7562874	.	+	.	Parent=GY2U007041.t1
chr06	GY2_uniform_reannotated_v2	exon	7562973	7563100	.	+	.	Parent=GY2U007041.t1
chr06	GY2_uniform_reannotated_v2	exon	7563237	7563341	.	+	.	Parent=GY2U007041.t1
chr06	GY2_uniform_reannotated_v2	exon	7564112	7564260	.	+	.	Parent=GY2U007041.t1
chr06	GY2_uniform_reannotated_v2	CDS	7562805	7562874	.	+	0	Parent=GY2U007041.t1
chr06	GY2_uniform_reannotated_v2	CDS	7562973	7563100	.	+	2	Parent=GY2U007041.t1
chr06	GY2_uniform_reannotated_v2	CDS	7563237	7563341	.	+	0	Parent=GY2U007041.t1
chr06	GY2_uniform_reannotated_v2	CDS	7564112	7564255	.	+	0	Parent=GY2U007041.t1
chr06	GY2_uniform_reannotated_v2	transcript	7566088	7570979	.	-	.	ID=GY2U007042.t1;geneID=GY2U007042
chr06	GY2_uniform_reannotated_v2	exon	7566088	7567080	.	-	.	Parent=GY2U007042.t1
chr06	GY2_uniform_reannotated_v2	exon	7567193	7567541	.	-	.	Parent=GY2U007042.t1
chr06	GY2_uniform_reannotated_v2	exon	7570738	7570979	.	-	.	Parent=GY2U007042.t1
chr06	GY2_uniform_reannotated_v2	CDS	7566455	7567080	.	-	2	Parent=GY2U007042.t1
chr06	GY2_uniform_reannotated_v2	CDS	7567193	7567541	.	-	0	Parent=GY2U007042.t1
chr06	GY2_uniform_reannotated_v2	CDS	7570738	7570806	.	-	0	Parent=GY2U007042.t1
chr06	GY2_uniform_reannotated_v2	transcript	7566455	7570806	.	-	.	ID=GY2U007042.t2;geneID=GY2U007042
chr06	GY2_uniform_reannotated_v2	exon	7566455	7567080	.	-	.	Parent=GY2U007042.t2
chr06	GY2_uniform_reannotated_v2	exon	7567193	7567541	.	-	.	Parent=GY2U007042.t2
chr06	GY2_uniform_reannotated_v2	exon	7570738	7570806	.	-	.	Parent=GY2U007042.t2
chr06	GY2_uniform_reannotated_v2	CDS	7566455	7567080	.	-	2	Parent=GY2U007042.t2
chr06	GY2_uniform_reannotated_v2	CDS	7567193	7567541	.	-	0	Parent=GY2U007042.t2
chr06	GY2_uniform_reannotated_v2	CDS	7570738	7570806	.	-	0	Parent=GY2U007042.t2
chr06	GY2_uniform_reannotated_v2	transcript	7585297	7609320	.	-	.	ID=GY2U007043.t1;geneID=GY2U007043
chr06	GY2_uniform_reannotated_v2	exon	7585297	7585751	.	-	.	Parent=GY2U007043.t1
chr06	GY2_uniform_reannotated_v2	exon	7585840	7585954	.	-	.	Parent=GY2U007043.t1
chr06	GY2_uniform_reannotated_v2	exon	7587317	7587405	.	-	.	Parent=GY2U007043.t1
chr06	GY2_uniform_reannotated_v2	exon	7587508	7587739	.	-	.	Parent=GY2U007043.t1
chr06	GY2_uniform_reannotated_v2	exon	7587958	7588022	.	-	.	Parent=GY2U007043.t1
chr06	GY2_uniform_reannotated_v2	exon	7588713	7588796	.	-	.	Parent=GY2U007043.t1
chr06	GY2_uniform_reannotated_v2	exon	7588900	7588974	.	-	.	Parent=GY2U007043.t1
chr06	GY2_uniform_reannotated_v2	exon	7589059	7589145	.	-	.	Parent=GY2U007043.t1
chr06	GY2_uniform_reannotated_v2	exon	7593258	7593480	.	-	.	Parent=GY2U007043.t1
chr06	GY2_uniform_reannotated_v2	exon	7594342	7594397	.	-	.	Parent=GY2U007043.t1
chr06	GY2_uniform_reannotated_v2	exon	7601485	7601541	.	-	.	Parent=GY2U007043.t1
chr06	GY2_uniform_reannotated_v2	exon	7601664	7601745	.	-	.	Parent=GY2U007043.t1
chr06	GY2_uniform_reannotated_v2	exon	7608618	7609320	.	-	.	Parent=GY2U007043.t1
chr06	GY2_uniform_reannotated_v2	CDS	7585710	7585751	.	-	0	Parent=GY2U007043.t1
chr06	GY2_uniform_reannotated_v2	CDS	7585840	7585954	.	-	1	Parent=GY2U007043.t1
chr06	GY2_uniform_reannotated_v2	CDS	7587317	7587405	.	-	0	Parent=GY2U007043.t1
chr06	GY2_uniform_reannotated_v2	CDS	7587508	7587739	.	-	1	Parent=GY2U007043.t1
chr06	GY2_uniform_reannotated_v2	CDS	7587958	7588022	.	-	0	Parent=GY2U007043.t1
chr06	GY2_uniform_reannotated_v2	CDS	7588713	7588796	.	-	0	Parent=GY2U007043.t1
chr06	GY2_uniform_reannotated_v2	CDS	7588900	7588974	.	-	0	Parent=GY2U007043.t1
chr06	GY2_uniform_reannotated_v2	CDS	7589059	7589145	.	-	0	Parent=GY2U007043.t1
chr06	GY2_uniform_reannotated_v2	CDS	7593258	7593480	.	-	1	Parent=GY2U007043.t1
chr06	GY2_uniform_reannotated_v2	CDS	7594342	7594397	.	-	0	Parent=GY2U007043.t1
chr06	GY2_uniform_reannotated_v2	CDS	7601485	7601541	.	-	0	Parent=GY2U007043.t1
chr06	GY2_uniform_reannotated_v2	CDS	7601664	7601745	.	-	1	Parent=GY2U007043.t1
chr06	GY2_uniform_reannotated_v2	CDS	7608618	7609165	.	-	0	Parent=GY2U007043.t1
chr06	GY2_uniform_reannotated_v2	transcript	7613295	7617163	.	-	.	ID=GY2U007044.t1;geneID=GY2U007044
chr06	GY2_uniform_reannotated_v2	exon	7613295	7614054	.	-	.	Parent=GY2U007044.t1
chr06	GY2_uniform_reannotated_v2	exon	7614147	7614256	.	-	.	Parent=GY2U007044.t1
chr06	GY2_uniform_reannotated_v2	exon	7614908	7614982	.	-	.	Parent=GY2U007044.t1
chr06	GY2_uniform_reannotated_v2	exon	7615094	7615556	.	-	.	Parent=GY2U007044.t1
chr06	GY2_uniform_reannotated_v2	exon	7616922	7617163	.	-	.	Parent=GY2U007044.t1
chr06	GY2_uniform_reannotated_v2	CDS	7613796	7614054	.	-	1	Parent=GY2U007044.t1
chr06	GY2_uniform_reannotated_v2	CDS	7614147	7614256	.	-	0	Parent=GY2U007044.t1
chr06	GY2_uniform_reannotated_v2	CDS	7614908	7614982	.	-	0	Parent=GY2U007044.t1
chr06	GY2_uniform_reannotated_v2	CDS	7615094	7615441	.	-	0	Parent=GY2U007044.t1
chr06	GY2_uniform_reannotated_v2	transcript	7650956	7665427	.	+	.	ID=GY2U007045.t1;geneID=GY2U007045
chr06	GY2_uniform_reannotated_v2	exon	7650956	7651919	.	+	.	Parent=GY2U007045.t1
chr06	GY2_uniform_reannotated_v2	exon	7665070	7665427	.	+	.	Parent=GY2U007045.t1
chr06	GY2_uniform_reannotated_v2	CDS	7651109	7651919	.	+	0	Parent=GY2U007045.t1
chr06	GY2_uniform_reannotated_v2	CDS	7665070	7665095	.	+	2	Parent=GY2U007045.t1
chr06	GY2_uniform_reannotated_v2	transcript	7670243	7677774	.	+	.	ID=GY2U007046.t1;geneID=GY2U007046
chr06	GY2_uniform_reannotated_v2	exon	7670243	7670290	.	+	.	Parent=GY2U007046.t1
chr06	GY2_uniform_reannotated_v2	exon	7670548	7670675	.	+	.	Parent=GY2U007046.t1
chr06	GY2_uniform_reannotated_v2	exon	7672401	7672481	.	+	.	Parent=GY2U007046.t1
chr06	GY2_uniform_reannotated_v2	exon	7672609	7672697	.	+	.	Parent=GY2U007046.t1
chr06	GY2_uniform_reannotated_v2	exon	7672836	7672910	.	+	.	Parent=GY2U007046.t1
chr06	GY2_uniform_reannotated_v2	exon	7675516	7675577	.	+	.	Parent=GY2U007046.t1
chr06	GY2_uniform_reannotated_v2	exon	7675654	7675713	.	+	.	Parent=GY2U007046.t1
chr06	GY2_uniform_reannotated_v2	exon	7675833	7676027	.	+	.	Parent=GY2U007046.t1
chr06	GY2_uniform_reannotated_v2	exon	7677386	7677774	.	+	.	Parent=GY2U007046.t1
chr06	GY2_uniform_reannotated_v2	CDS	7670553	7670675	.	+	0	Parent=GY2U007046.t1
chr06	GY2_uniform_reannotated_v2	CDS	7672401	7672481	.	+	0	Parent=GY2U007046.t1
chr06	GY2_uniform_reannotated_v2	CDS	7672609	7672697	.	+	0	Parent=GY2U007046.t1
chr06	GY2_uniform_reannotated_v2	CDS	7672836	7672910	.	+	1	Parent=GY2U007046.t1
chr06	GY2_uniform_reannotated_v2	CDS	7675516	7675577	.	+	1	Parent=GY2U007046.t1
chr06	GY2_uniform_reannotated_v2	CDS	7675654	7675713	.	+	2	Parent=GY2U007046.t1
chr06	GY2_uniform_reannotated_v2	CDS	7675833	7676027	.	+	2	Parent=GY2U007046.t1
chr06	GY2_uniform_reannotated_v2	CDS	7677386	7677471	.	+	2	Parent=GY2U007046.t1
chr06	GY2_uniform_reannotated_v2	transcript	7679683	7684910	.	-	.	ID=GY2U007047.t1;geneID=GY2U007047
chr06	GY2_uniform_reannotated_v2	exon	7679683	7680094	.	-	.	Parent=GY2U007047.t1
chr06	GY2_uniform_reannotated_v2	exon	7681174	7681251	.	-	.	Parent=GY2U007047.t1
chr06	GY2_uniform_reannotated_v2	exon	7681500	7681557	.	-	.	Parent=GY2U007047.t1
chr06	GY2_uniform_reannotated_v2	exon	7683806	7683936	.	-	.	Parent=GY2U007047.t1
chr06	GY2_uniform_reannotated_v2	exon	7684618	7684910	.	-	.	Parent=GY2U007047.t1
chr06	GY2_uniform_reannotated_v2	CDS	7679901	7680094	.	-	2	Parent=GY2U007047.t1
chr06	GY2_uniform_reannotated_v2	CDS	7681174	7681251	.	-	2	Parent=GY2U007047.t1
chr06	GY2_uniform_reannotated_v2	CDS	7681500	7681557	.	-	0	Parent=GY2U007047.t1
chr06	GY2_uniform_reannotated_v2	CDS	7683806	7683936	.	-	2	Parent=GY2U007047.t1
chr06	GY2_uniform_reannotated_v2	CDS	7684618	7684765	.	-	0	Parent=GY2U007047.t1
chr06	GY2_uniform_reannotated_v2	transcript	7679901	7684765	.	-	.	ID=GY2U007047.t2;geneID=GY2U007047
chr06	GY2_uniform_reannotated_v2	exon	7679901	7679938	.	-	.	Parent=GY2U007047.t2
chr06	GY2_uniform_reannotated_v2	exon	7680029	7680094	.	-	.	Parent=GY2U007047.t2
chr06	GY2_uniform_reannotated_v2	exon	7681174	7681251	.	-	.	Parent=GY2U007047.t2
chr06	GY2_uniform_reannotated_v2	exon	7681500	7681557	.	-	.	Parent=GY2U007047.t2
chr06	GY2_uniform_reannotated_v2	exon	7683806	7683936	.	-	.	Parent=GY2U007047.t2
chr06	GY2_uniform_reannotated_v2	exon	7684618	7684765	.	-	.	Parent=GY2U007047.t2
chr06	GY2_uniform_reannotated_v2	CDS	7679901	7679938	.	-	2	Parent=GY2U007047.t2
chr06	GY2_uniform_reannotated_v2	CDS	7680029	7680094	.	-	2	Parent=GY2U007047.t2
chr06	GY2_uniform_reannotated_v2	CDS	7681174	7681251	.	-	2	Parent=GY2U007047.t2
chr06	GY2_uniform_reannotated_v2	CDS	7681500	7681557	.	-	0	Parent=GY2U007047.t2
chr06	GY2_uniform_reannotated_v2	CDS	7683806	7683936	.	-	2	Parent=GY2U007047.t2
chr06	GY2_uniform_reannotated_v2	CDS	7684618	7684765	.	-	0	Parent=GY2U007047.t2
chr06	GY2_uniform_reannotated_v2	transcript	7701275	7702196	.	+	.	ID=GY2U007048.t1;geneID=GY2U007048
chr06	GY2_uniform_reannotated_v2	exon	7701275	7702196	.	+	.	Parent=GY2U007048.t1
chr06	GY2_uniform_reannotated_v2	CDS	7701394	7701846	.	+	0	Parent=GY2U007048.t1
chr06	GY2_uniform_reannotated_v2	transcript	7701394	7709908	.	+	.	ID=GY2U007049.t1;geneID=GY2U007049
chr06	GY2_uniform_reannotated_v2	exon	7701394	7701765	.	+	.	Parent=GY2U007049.t1
chr06	GY2_uniform_reannotated_v2	exon	7709888	7709908	.	+	.	Parent=GY2U007049.t1
chr06	GY2_uniform_reannotated_v2	CDS	7701394	7701765	.	+	0	Parent=GY2U007049.t1
chr06	GY2_uniform_reannotated_v2	CDS	7709888	7709908	.	+	0	Parent=GY2U007049.t1
chr06	GY2_uniform_reannotated_v2	transcript	7768899	7770906	.	+	.	ID=GY2U007050.t1;geneID=GY2U007050
chr06	GY2_uniform_reannotated_v2	exon	7768899	7769990	.	+	.	Parent=GY2U007050.t1
chr06	GY2_uniform_reannotated_v2	exon	7770104	7770181	.	+	.	Parent=GY2U007050.t1
chr06	GY2_uniform_reannotated_v2	exon	7770353	7770906	.	+	.	Parent=GY2U007050.t1
chr06	GY2_uniform_reannotated_v2	CDS	7769172	7769990	.	+	0	Parent=GY2U007050.t1
chr06	GY2_uniform_reannotated_v2	CDS	7770104	7770181	.	+	0	Parent=GY2U007050.t1
chr06	GY2_uniform_reannotated_v2	CDS	7770353	7770424	.	+	0	Parent=GY2U007050.t1
chr06	GY2_uniform_reannotated_v2	transcript	7797830	7799692	.	-	.	ID=GY2U007051.t1;geneID=GY2U007051
chr06	GY2_uniform_reannotated_v2	exon	7797830	7798320	.	-	.	Parent=GY2U007051.t1
chr06	GY2_uniform_reannotated_v2	exon	7798432	7798515	.	-	.	Parent=GY2U007051.t1
chr06	GY2_uniform_reannotated_v2	exon	7798668	7798846	.	-	.	Parent=GY2U007051.t1
chr06	GY2_uniform_reannotated_v2	exon	7799131	7799692	.	-	.	Parent=GY2U007051.t1
chr06	GY2_uniform_reannotated_v2	CDS	7798030	7798320	.	-	0	Parent=GY2U007051.t1
chr06	GY2_uniform_reannotated_v2	CDS	7798432	7798515	.	-	0	Parent=GY2U007051.t1
chr06	GY2_uniform_reannotated_v2	CDS	7798668	7798846	.	-	2	Parent=GY2U007051.t1
chr06	GY2_uniform_reannotated_v2	CDS	7799131	7799398	.	-	0	Parent=GY2U007051.t1
chr06	GY2_uniform_reannotated_v2	transcript	7880524	7895704	.	+	.	ID=GY2U007052.t1;geneID=GY2U007052
chr06	GY2_uniform_reannotated_v2	exon	7880524	7881437	.	+	.	Parent=GY2U007052.t1
chr06	GY2_uniform_reannotated_v2	exon	7892075	7892218	.	+	.	Parent=GY2U007052.t1
chr06	GY2_uniform_reannotated_v2	exon	7892353	7892505	.	+	.	Parent=GY2U007052.t1
chr06	GY2_uniform_reannotated_v2	exon	7893547	7893662	.	+	.	Parent=GY2U007052.t1
chr06	GY2_uniform_reannotated_v2	exon	7893755	7893922	.	+	.	Parent=GY2U007052.t1
chr06	GY2_uniform_reannotated_v2	exon	7894025	7894152	.	+	.	Parent=GY2U007052.t1
chr06	GY2_uniform_reannotated_v2	exon	7895042	7895141	.	+	.	Parent=GY2U007052.t1
chr06	GY2_uniform_reannotated_v2	exon	7895243	7895704	.	+	.	Parent=GY2U007052.t1
chr06	GY2_uniform_reannotated_v2	CDS	7880738	7881437	.	+	0	Parent=GY2U007052.t1
chr06	GY2_uniform_reannotated_v2	CDS	7892075	7892218	.	+	2	Parent=GY2U007052.t1
chr06	GY2_uniform_reannotated_v2	CDS	7892353	7892505	.	+	2	Parent=GY2U007052.t1
chr06	GY2_uniform_reannotated_v2	CDS	7893547	7893662	.	+	2	Parent=GY2U007052.t1
chr06	GY2_uniform_reannotated_v2	CDS	7893755	7893922	.	+	0	Parent=GY2U007052.t1
chr06	GY2_uniform_reannotated_v2	CDS	7894025	7894152	.	+	0	Parent=GY2U007052.t1
chr06	GY2_uniform_reannotated_v2	CDS	7895042	7895141	.	+	1	Parent=GY2U007052.t1
chr06	GY2_uniform_reannotated_v2	CDS	7895243	7895299	.	+	0	Parent=GY2U007052.t1
chr06	GY2_uniform_reannotated_v2	transcript	7899905	7909145	.	+	.	ID=GY2U007053.t1;geneID=GY2U007053
chr06	GY2_uniform_reannotated_v2	exon	7899905	7900697	.	+	.	Parent=GY2U007053.t1
chr06	GY2_uniform_reannotated_v2	exon	7905765	7905908	.	+	.	Parent=GY2U007053.t1
chr06	GY2_uniform_reannotated_v2	exon	7906041	7906193	.	+	.	Parent=GY2U007053.t1
chr06	GY2_uniform_reannotated_v2	exon	7907153	7907268	.	+	.	Parent=GY2U007053.t1
chr06	GY2_uniform_reannotated_v2	exon	7907363	7907530	.	+	.	Parent=GY2U007053.t1
chr06	GY2_uniform_reannotated_v2	exon	7907643	7907770	.	+	.	Parent=GY2U007053.t1
chr06	GY2_uniform_reannotated_v2	exon	7908665	7908764	.	+	.	Parent=GY2U007053.t1
chr06	GY2_uniform_reannotated_v2	exon	7908866	7909145	.	+	.	Parent=GY2U007053.t1
chr06	GY2_uniform_reannotated_v2	CDS	7900010	7900697	.	+	0	Parent=GY2U007053.t1
chr06	GY2_uniform_reannotated_v2	CDS	7905765	7905908	.	+	2	Parent=GY2U007053.t1
chr06	GY2_uniform_reannotated_v2	CDS	7906041	7906193	.	+	2	Parent=GY2U007053.t1
chr06	GY2_uniform_reannotated_v2	CDS	7907153	7907268	.	+	2	Parent=GY2U007053.t1
chr06	GY2_uniform_reannotated_v2	CDS	7907363	7907530	.	+	0	Parent=GY2U007053.t1
chr06	GY2_uniform_reannotated_v2	CDS	7907643	7907770	.	+	0	Parent=GY2U007053.t1
chr06	GY2_uniform_reannotated_v2	CDS	7908665	7908764	.	+	1	Parent=GY2U007053.t1
chr06	GY2_uniform_reannotated_v2	CDS	7908866	7908922	.	+	0	Parent=GY2U007053.t1
chr06	GY2_uniform_reannotated_v2	transcript	7941881	7958692	.	+	.	ID=GY2U007054.t1;geneID=GY2U007054
chr06	GY2_uniform_reannotated_v2	exon	7941881	7942285	.	+	.	Parent=GY2U007054.t1
chr06	GY2_uniform_reannotated_v2	exon	7944074	7944217	.	+	.	Parent=GY2U007054.t1
chr06	GY2_uniform_reannotated_v2	exon	7944406	7944675	.	+	.	Parent=GY2U007054.t1
chr06	GY2_uniform_reannotated_v2	exon	7945589	7945791	.	+	.	Parent=GY2U007054.t1
chr06	GY2_uniform_reannotated_v2	exon	7957070	7957148	.	+	.	Parent=GY2U007054.t1
chr06	GY2_uniform_reannotated_v2	exon	7957614	7957789	.	+	.	Parent=GY2U007054.t1
chr06	GY2_uniform_reannotated_v2	exon	7957891	7958692	.	+	.	Parent=GY2U007054.t1
chr06	GY2_uniform_reannotated_v2	CDS	7941971	7942285	.	+	0	Parent=GY2U007054.t1
chr06	GY2_uniform_reannotated_v2	CDS	7944074	7944217	.	+	0	Parent=GY2U007054.t1
chr06	GY2_uniform_reannotated_v2	CDS	7944406	7944675	.	+	0	Parent=GY2U007054.t1
chr06	GY2_uniform_reannotated_v2	CDS	7945589	7945791	.	+	0	Parent=GY2U007054.t1
chr06	GY2_uniform_reannotated_v2	CDS	7957070	7957148	.	+	1	Parent=GY2U007054.t1
chr06	GY2_uniform_reannotated_v2	CDS	7957614	7957789	.	+	0	Parent=GY2U007054.t1
chr06	GY2_uniform_reannotated_v2	CDS	7957891	7958011	.	+	1	Parent=GY2U007054.t1
chr06	GY2_uniform_reannotated_v2	transcript	7941971	7958221	.	+	.	ID=GY2U007054.t2;geneID=GY2U007054
chr06	GY2_uniform_reannotated_v2	exon	7941971	7942285	.	+	.	Parent=GY2U007054.t2
chr06	GY2_uniform_reannotated_v2	exon	7944074	7944217	.	+	.	Parent=GY2U007054.t2
chr06	GY2_uniform_reannotated_v2	exon	7944406	7944675	.	+	.	Parent=GY2U007054.t2
chr06	GY2_uniform_reannotated_v2	exon	7945589	7945791	.	+	.	Parent=GY2U007054.t2
chr06	GY2_uniform_reannotated_v2	exon	7957070	7957148	.	+	.	Parent=GY2U007054.t2
chr06	GY2_uniform_reannotated_v2	exon	7957614	7957789	.	+	.	Parent=GY2U007054.t2
chr06	GY2_uniform_reannotated_v2	exon	7957891	7957957	.	+	.	Parent=GY2U007054.t2
chr06	GY2_uniform_reannotated_v2	exon	7958201	7958221	.	+	.	Parent=GY2U007054.t2
chr06	GY2_uniform_reannotated_v2	CDS	7941971	7942285	.	+	0	Parent=GY2U007054.t2
chr06	GY2_uniform_reannotated_v2	CDS	7944074	7944217	.	+	0	Parent=GY2U007054.t2
chr06	GY2_uniform_reannotated_v2	CDS	7944406	7944675	.	+	0	Parent=GY2U007054.t2
chr06	GY2_uniform_reannotated_v2	CDS	7945589	7945791	.	+	0	Parent=GY2U007054.t2
chr06	GY2_uniform_reannotated_v2	CDS	7957070	7957148	.	+	1	Parent=GY2U007054.t2
chr06	GY2_uniform_reannotated_v2	CDS	7957614	7957789	.	+	0	Parent=GY2U007054.t2
chr06	GY2_uniform_reannotated_v2	CDS	7957891	7957957	.	+	1	Parent=GY2U007054.t2
chr06	GY2_uniform_reannotated_v2	CDS	7958201	7958221	.	+	0	Parent=GY2U007054.t2
chr06	GY2_uniform_reannotated_v2	transcript	7973047	7983574	.	+	.	ID=GY2U007055.t1;geneID=GY2U007055
chr06	GY2_uniform_reannotated_v2	exon	7973047	7973347	.	+	.	Parent=GY2U007055.t1
chr06	GY2_uniform_reannotated_v2	exon	7973472	7973576	.	+	.	Parent=GY2U007055.t1
chr06	GY2_uniform_reannotated_v2	exon	7973700	7973860	.	+	.	Parent=GY2U007055.t1
chr06	GY2_uniform_reannotated_v2	exon	7974106	7974198	.	+	.	Parent=GY2U007055.t1
chr06	GY2_uniform_reannotated_v2	exon	7974913	7975098	.	+	.	Parent=GY2U007055.t1
chr06	GY2_uniform_reannotated_v2	exon	7975228	7975389	.	+	.	Parent=GY2U007055.t1
chr06	GY2_uniform_reannotated_v2	exon	7977206	7977350	.	+	.	Parent=GY2U007055.t1
chr06	GY2_uniform_reannotated_v2	exon	7977484	7977626	.	+	.	Parent=GY2U007055.t1
chr06	GY2_uniform_reannotated_v2	exon	7977707	7977763	.	+	.	Parent=GY2U007055.t1
chr06	GY2_uniform_reannotated_v2	exon	7977856	7977935	.	+	.	Parent=GY2U007055.t1
chr06	GY2_uniform_reannotated_v2	exon	7978035	7978110	.	+	.	Parent=GY2U007055.t1
chr06	GY2_uniform_reannotated_v2	exon	7979020	7979205	.	+	.	Parent=GY2U007055.t1
chr06	GY2_uniform_reannotated_v2	exon	7979316	7979383	.	+	.	Parent=GY2U007055.t1
chr06	GY2_uniform_reannotated_v2	exon	7979481	7979599	.	+	.	Parent=GY2U007055.t1
chr06	GY2_uniform_reannotated_v2	exon	7979683	7979804	.	+	.	Parent=GY2U007055.t1
chr06	GY2_uniform_reannotated_v2	exon	7981114	7981212	.	+	.	Parent=GY2U007055.t1
chr06	GY2_uniform_reannotated_v2	exon	7981312	7981791	.	+	.	Parent=GY2U007055.t1
chr06	GY2_uniform_reannotated_v2	exon	7981978	7982076	.	+	.	Parent=GY2U007055.t1
chr06	GY2_uniform_reannotated_v2	exon	7982637	7982879	.	+	.	Parent=GY2U007055.t1
chr06	GY2_uniform_reannotated_v2	exon	7983208	7983574	.	+	.	Parent=GY2U007055.t1
chr06	GY2_uniform_reannotated_v2	CDS	7973089	7973347	.	+	0	Parent=GY2U007055.t1
chr06	GY2_uniform_reannotated_v2	CDS	7973472	7973576	.	+	2	Parent=GY2U007055.t1
chr06	GY2_uniform_reannotated_v2	CDS	7973700	7973860	.	+	2	Parent=GY2U007055.t1
chr06	GY2_uniform_reannotated_v2	CDS	7974106	7974198	.	+	0	Parent=GY2U007055.t1
chr06	GY2_uniform_reannotated_v2	CDS	7974913	7975098	.	+	0	Parent=GY2U007055.t1
chr06	GY2_uniform_reannotated_v2	CDS	7975228	7975389	.	+	0	Parent=GY2U007055.t1
chr06	GY2_uniform_reannotated_v2	CDS	7977206	7977350	.	+	0	Parent=GY2U007055.t1
chr06	GY2_uniform_reannotated_v2	CDS	7977484	7977626	.	+	2	Parent=GY2U007055.t1
chr06	GY2_uniform_reannotated_v2	CDS	7977707	7977763	.	+	0	Parent=GY2U007055.t1
chr06	GY2_uniform_reannotated_v2	CDS	7977856	7977935	.	+	0	Parent=GY2U007055.t1
chr06	GY2_uniform_reannotated_v2	CDS	7978035	7978110	.	+	1	Parent=GY2U007055.t1
chr06	GY2_uniform_reannotated_v2	CDS	7979020	7979205	.	+	0	Parent=GY2U007055.t1
chr06	GY2_uniform_reannotated_v2	CDS	7979316	7979383	.	+	0	Parent=GY2U007055.t1
chr06	GY2_uniform_reannotated_v2	CDS	7979481	7979599	.	+	1	Parent=GY2U007055.t1
chr06	GY2_uniform_reannotated_v2	CDS	7979683	7979804	.	+	2	Parent=GY2U007055.t1
chr06	GY2_uniform_reannotated_v2	CDS	7981114	7981212	.	+	0	Parent=GY2U007055.t1
chr06	GY2_uniform_reannotated_v2	CDS	7981312	7981791	.	+	0	Parent=GY2U007055.t1
chr06	GY2_uniform_reannotated_v2	CDS	7981978	7982076	.	+	0	Parent=GY2U007055.t1
chr06	GY2_uniform_reannotated_v2	CDS	7982637	7982879	.	+	0	Parent=GY2U007055.t1
chr06	GY2_uniform_reannotated_v2	CDS	7983208	7983282	.	+	0	Parent=GY2U007055.t1
chr06	GY2_uniform_reannotated_v2	transcript	7996594	7997447	.	-	.	ID=GY2U007056.t2;geneID=GY2U007056
chr06	GY2_uniform_reannotated_v2	exon	7996594	7996792	.	-	.	Parent=GY2U007056.t2
chr06	GY2_uniform_reannotated_v2	exon	7996910	7997036	.	-	.	Parent=GY2U007056.t2
chr06	GY2_uniform_reannotated_v2	exon	7997360	7997447	.	-	.	Parent=GY2U007056.t2
chr06	GY2_uniform_reannotated_v2	CDS	7996594	7996792	.	-	1	Parent=GY2U007056.t2
chr06	GY2_uniform_reannotated_v2	CDS	7996910	7997036	.	-	2	Parent=GY2U007056.t2
chr06	GY2_uniform_reannotated_v2	CDS	7997360	7997447	.	-	0	Parent=GY2U007056.t2
chr06	GY2_uniform_reannotated_v2	transcript	7996594	7997497	.	-	.	ID=GY2U007056.t1;geneID=GY2U007056
chr06	GY2_uniform_reannotated_v2	exon	7996594	7996792	.	-	.	Parent=GY2U007056.t1
chr06	GY2_uniform_reannotated_v2	exon	7996910	7997036	.	-	.	Parent=GY2U007056.t1
chr06	GY2_uniform_reannotated_v2	exon	7997360	7997497	.	-	.	Parent=GY2U007056.t1
chr06	GY2_uniform_reannotated_v2	CDS	7996594	7996792	.	-	1	Parent=GY2U007056.t1
chr06	GY2_uniform_reannotated_v2	CDS	7996910	7997036	.	-	2	Parent=GY2U007056.t1
chr06	GY2_uniform_reannotated_v2	CDS	7997360	7997447	.	-	0	Parent=GY2U007056.t1
chr06	GY2_uniform_reannotated_v2	transcript	8005014	8033089	.	+	.	ID=GY2U007057.t1;geneID=GY2U007057
chr06	GY2_uniform_reannotated_v2	exon	8005014	8005097	.	+	.	Parent=GY2U007057.t1
chr06	GY2_uniform_reannotated_v2	exon	8005230	8005493	.	+	.	Parent=GY2U007057.t1
chr06	GY2_uniform_reannotated_v2	exon	8011640	8011942	.	+	.	Parent=GY2U007057.t1
chr06	GY2_uniform_reannotated_v2	exon	8012230	8012388	.	+	.	Parent=GY2U007057.t1
chr06	GY2_uniform_reannotated_v2	exon	8013192	8013353	.	+	.	Parent=GY2U007057.t1
chr06	GY2_uniform_reannotated_v2	exon	8013463	8013683	.	+	.	Parent=GY2U007057.t1
chr06	GY2_uniform_reannotated_v2	exon	8014449	8014590	.	+	.	Parent=GY2U007057.t1
chr06	GY2_uniform_reannotated_v2	exon	8014685	8015020	.	+	.	Parent=GY2U007057.t1
chr06	GY2_uniform_reannotated_v2	exon	8015891	8016177	.	+	.	Parent=GY2U007057.t1
chr06	GY2_uniform_reannotated_v2	exon	8016283	8016541	.	+	.	Parent=GY2U007057.t1
chr06	GY2_uniform_reannotated_v2	exon	8017150	8020382	.	+	.	Parent=GY2U007057.t1
chr06	GY2_uniform_reannotated_v2	exon	8020521	8020635	.	+	.	Parent=GY2U007057.t1
chr06	GY2_uniform_reannotated_v2	exon	8022094	8022147	.	+	.	Parent=GY2U007057.t1
chr06	GY2_uniform_reannotated_v2	exon	8023166	8023181	.	+	.	Parent=GY2U007057.t1
chr06	GY2_uniform_reannotated_v2	exon	8032317	8033089	.	+	.	Parent=GY2U007057.t1
chr06	GY2_uniform_reannotated_v2	CDS	8005014	8005097	.	+	0	Parent=GY2U007057.t1
chr06	GY2_uniform_reannotated_v2	CDS	8005230	8005493	.	+	0	Parent=GY2U007057.t1
chr06	GY2_uniform_reannotated_v2	CDS	8011640	8011942	.	+	0	Parent=GY2U007057.t1
chr06	GY2_uniform_reannotated_v2	CDS	8012230	8012388	.	+	0	Parent=GY2U007057.t1
chr06	GY2_uniform_reannotated_v2	CDS	8013192	8013353	.	+	0	Parent=GY2U007057.t1
chr06	GY2_uniform_reannotated_v2	CDS	8013463	8013683	.	+	0	Parent=GY2U007057.t1
chr06	GY2_uniform_reannotated_v2	CDS	8014449	8014590	.	+	1	Parent=GY2U007057.t1
chr06	GY2_uniform_reannotated_v2	CDS	8014685	8015020	.	+	0	Parent=GY2U007057.t1
chr06	GY2_uniform_reannotated_v2	CDS	8015891	8016177	.	+	0	Parent=GY2U007057.t1
chr06	GY2_uniform_reannotated_v2	CDS	8016283	8016541	.	+	1	Parent=GY2U007057.t1
chr06	GY2_uniform_reannotated_v2	CDS	8017150	8020382	.	+	0	Parent=GY2U007057.t1
chr06	GY2_uniform_reannotated_v2	CDS	8020521	8020635	.	+	1	Parent=GY2U007057.t1
chr06	GY2_uniform_reannotated_v2	CDS	8022094	8022147	.	+	0	Parent=GY2U007057.t1
chr06	GY2_uniform_reannotated_v2	CDS	8023166	8023181	.	+	0	Parent=GY2U007057.t1
chr06	GY2_uniform_reannotated_v2	CDS	8032317	8033089	.	+	2	Parent=GY2U007057.t1
chr06	GY2_uniform_reannotated_v2	transcript	8055272	8056013	.	-	.	ID=GY2U007058.t1;geneID=GY2U007058
chr06	GY2_uniform_reannotated_v2	exon	8055272	8056013	.	-	.	Parent=GY2U007058.t1
chr06	GY2_uniform_reannotated_v2	CDS	8055453	8055956	.	-	0	Parent=GY2U007058.t1
chr06	GY2_uniform_reannotated_v2	transcript	8055453	8057349	.	-	.	ID=GY2U007058.t2;geneID=GY2U007058
chr06	GY2_uniform_reannotated_v2	exon	8055453	8055964	.	-	.	Parent=GY2U007058.t2
chr06	GY2_uniform_reannotated_v2	exon	8057244	8057349	.	-	.	Parent=GY2U007058.t2
chr06	GY2_uniform_reannotated_v2	CDS	8055453	8055964	.	-	2	Parent=GY2U007058.t2
chr06	GY2_uniform_reannotated_v2	CDS	8057244	8057349	.	-	0	Parent=GY2U007058.t2
chr06	GY2_uniform_reannotated_v2	transcript	8089238	8090521	.	-	.	ID=GY2U007059.t1;geneID=GY2U007059
chr06	GY2_uniform_reannotated_v2	exon	8089238	8089617	.	-	.	Parent=GY2U007059.t1
chr06	GY2_uniform_reannotated_v2	exon	8089733	8089993	.	-	.	Parent=GY2U007059.t1
chr06	GY2_uniform_reannotated_v2	exon	8090136	8090230	.	-	.	Parent=GY2U007059.t1
chr06	GY2_uniform_reannotated_v2	exon	8090326	8090521	.	-	.	Parent=GY2U007059.t1
chr06	GY2_uniform_reannotated_v2	CDS	8089465	8089617	.	-	0	Parent=GY2U007059.t1
chr06	GY2_uniform_reannotated_v2	CDS	8089733	8089993	.	-	0	Parent=GY2U007059.t1
chr06	GY2_uniform_reannotated_v2	CDS	8090136	8090230	.	-	2	Parent=GY2U007059.t1
chr06	GY2_uniform_reannotated_v2	CDS	8090326	8090446	.	-	0	Parent=GY2U007059.t1
chr06	GY2_uniform_reannotated_v2	transcript	8115031	8122423	.	+	.	ID=GY2U007060.t1;geneID=GY2U007060
chr06	GY2_uniform_reannotated_v2	exon	8115031	8115949	.	+	.	Parent=GY2U007060.t1
chr06	GY2_uniform_reannotated_v2	exon	8116837	8116913	.	+	.	Parent=GY2U007060.t1
chr06	GY2_uniform_reannotated_v2	exon	8117859	8117957	.	+	.	Parent=GY2U007060.t1
chr06	GY2_uniform_reannotated_v2	exon	8118132	8118230	.	+	.	Parent=GY2U007060.t1
chr06	GY2_uniform_reannotated_v2	exon	8120058	8120156	.	+	.	Parent=GY2U007060.t1
chr06	GY2_uniform_reannotated_v2	exon	8120301	8120399	.	+	.	Parent=GY2U007060.t1
chr06	GY2_uniform_reannotated_v2	exon	8121364	8122423	.	+	.	Parent=GY2U007060.t1
chr06	GY2_uniform_reannotated_v2	CDS	8115136	8115949	.	+	0	Parent=GY2U007060.t1
chr06	GY2_uniform_reannotated_v2	CDS	8116837	8116913	.	+	2	Parent=GY2U007060.t1
chr06	GY2_uniform_reannotated_v2	CDS	8117859	8117957	.	+	0	Parent=GY2U007060.t1
chr06	GY2_uniform_reannotated_v2	CDS	8118132	8118230	.	+	0	Parent=GY2U007060.t1
chr06	GY2_uniform_reannotated_v2	CDS	8120058	8120156	.	+	0	Parent=GY2U007060.t1
chr06	GY2_uniform_reannotated_v2	CDS	8120301	8120399	.	+	0	Parent=GY2U007060.t1
chr06	GY2_uniform_reannotated_v2	CDS	8121364	8121462	.	+	0	Parent=GY2U007060.t1
chr06	GY2_uniform_reannotated_v2	transcript	8125015	8133350	.	-	.	ID=GY2U007061.t1;geneID=GY2U007061
chr06	GY2_uniform_reannotated_v2	exon	8125015	8125023	.	-	.	Parent=GY2U007061.t1
chr06	GY2_uniform_reannotated_v2	exon	8132209	8132616	.	-	.	Parent=GY2U007061.t1
chr06	GY2_uniform_reannotated_v2	exon	8132701	8132805	.	-	.	Parent=GY2U007061.t1
chr06	GY2_uniform_reannotated_v2	exon	8132882	8133205	.	-	.	Parent=GY2U007061.t1
chr06	GY2_uniform_reannotated_v2	exon	8133279	8133350	.	-	.	Parent=GY2U007061.t1
chr06	GY2_uniform_reannotated_v2	CDS	8125015	8125023	.	-	0	Parent=GY2U007061.t1
chr06	GY2_uniform_reannotated_v2	CDS	8132209	8132616	.	-	0	Parent=GY2U007061.t1
chr06	GY2_uniform_reannotated_v2	CDS	8132701	8132805	.	-	0	Parent=GY2U007061.t1
chr06	GY2_uniform_reannotated_v2	CDS	8132882	8133205	.	-	0	Parent=GY2U007061.t1
chr06	GY2_uniform_reannotated_v2	CDS	8133279	8133314	.	-	0	Parent=GY2U007061.t1
chr06	GY2_uniform_reannotated_v2	transcript	8154338	8164414	.	+	.	ID=GY2U007062.t1;geneID=GY2U007062
chr06	GY2_uniform_reannotated_v2	exon	8154338	8154778	.	+	.	Parent=GY2U007062.t1
chr06	GY2_uniform_reannotated_v2	exon	8156068	8156280	.	+	.	Parent=GY2U007062.t1
chr06	GY2_uniform_reannotated_v2	exon	8156440	8156492	.	+	.	Parent=GY2U007062.t1
chr06	GY2_uniform_reannotated_v2	exon	8156661	8156717	.	+	.	Parent=GY2U007062.t1
chr06	GY2_uniform_reannotated_v2	exon	8161294	8161359	.	+	.	Parent=GY2U007062.t1
chr06	GY2_uniform_reannotated_v2	exon	8161472	8161543	.	+	.	Parent=GY2U007062.t1
chr06	GY2_uniform_reannotated_v2	exon	8162384	8162493	.	+	.	Parent=GY2U007062.t1
chr06	GY2_uniform_reannotated_v2	exon	8163169	8163260	.	+	.	Parent=GY2U007062.t1
chr06	GY2_uniform_reannotated_v2	exon	8163367	8163436	.	+	.	Parent=GY2U007062.t1
chr06	GY2_uniform_reannotated_v2	exon	8164052	8164414	.	+	.	Parent=GY2U007062.t1
chr06	GY2_uniform_reannotated_v2	CDS	8154424	8154778	.	+	0	Parent=GY2U007062.t1
chr06	GY2_uniform_reannotated_v2	CDS	8156068	8156280	.	+	2	Parent=GY2U007062.t1
chr06	GY2_uniform_reannotated_v2	CDS	8156440	8156492	.	+	2	Parent=GY2U007062.t1
chr06	GY2_uniform_reannotated_v2	CDS	8156661	8156717	.	+	0	Parent=GY2U007062.t1
chr06	GY2_uniform_reannotated_v2	CDS	8161294	8161359	.	+	0	Parent=GY2U007062.t1
chr06	GY2_uniform_reannotated_v2	CDS	8161472	8161543	.	+	0	Parent=GY2U007062.t1
chr06	GY2_uniform_reannotated_v2	CDS	8162384	8162493	.	+	0	Parent=GY2U007062.t1
chr06	GY2_uniform_reannotated_v2	CDS	8163169	8163260	.	+	1	Parent=GY2U007062.t1
chr06	GY2_uniform_reannotated_v2	CDS	8163367	8163416	.	+	2	Parent=GY2U007062.t1
chr06	GY2_uniform_reannotated_v2	transcript	8197523	8200196	.	-	.	ID=GY2U007063.t1;geneID=GY2U007063
chr06	GY2_uniform_reannotated_v2	exon	8197523	8198052	.	-	.	Parent=GY2U007063.t1
chr06	GY2_uniform_reannotated_v2	exon	8198177	8198462	.	-	.	Parent=GY2U007063.t1
chr06	GY2_uniform_reannotated_v2	exon	8199597	8199655	.	-	.	Parent=GY2U007063.t1
chr06	GY2_uniform_reannotated_v2	exon	8199658	8199949	.	-	.	Parent=GY2U007063.t1
chr06	GY2_uniform_reannotated_v2	exon	8199951	8200196	.	-	.	Parent=GY2U007063.t1
chr06	GY2_uniform_reannotated_v2	CDS	8197523	8198052	.	-	2	Parent=GY2U007063.t1
chr06	GY2_uniform_reannotated_v2	CDS	8198177	8198462	.	-	0	Parent=GY2U007063.t1
chr06	GY2_uniform_reannotated_v2	CDS	8199597	8199655	.	-	2	Parent=GY2U007063.t1
chr06	GY2_uniform_reannotated_v2	CDS	8199658	8199949	.	-	0	Parent=GY2U007063.t1
chr06	GY2_uniform_reannotated_v2	CDS	8199951	8200196	.	-	0	Parent=GY2U007063.t1
chr06	GY2_uniform_reannotated_v2	transcript	8204349	8210138	.	+	.	ID=GY2U007064.t1;geneID=GY2U007064
chr06	GY2_uniform_reannotated_v2	exon	8204349	8204492	.	+	.	Parent=GY2U007064.t1
chr06	GY2_uniform_reannotated_v2	exon	8204895	8204991	.	+	.	Parent=GY2U007064.t1
chr06	GY2_uniform_reannotated_v2	exon	8207736	8208013	.	+	.	Parent=GY2U007064.t1
chr06	GY2_uniform_reannotated_v2	exon	8208330	8209106	.	+	.	Parent=GY2U007064.t1
chr06	GY2_uniform_reannotated_v2	exon	8209190	8209279	.	+	.	Parent=GY2U007064.t1
chr06	GY2_uniform_reannotated_v2	exon	8209375	8209442	.	+	.	Parent=GY2U007064.t1
chr06	GY2_uniform_reannotated_v2	exon	8209552	8209645	.	+	.	Parent=GY2U007064.t1
chr06	GY2_uniform_reannotated_v2	exon	8209759	8210138	.	+	.	Parent=GY2U007064.t1
chr06	GY2_uniform_reannotated_v2	CDS	8204478	8204492	.	+	0	Parent=GY2U007064.t1
chr06	GY2_uniform_reannotated_v2	CDS	8204895	8204991	.	+	0	Parent=GY2U007064.t1
chr06	GY2_uniform_reannotated_v2	CDS	8207736	8208013	.	+	2	Parent=GY2U007064.t1
chr06	GY2_uniform_reannotated_v2	CDS	8208330	8209106	.	+	0	Parent=GY2U007064.t1
chr06	GY2_uniform_reannotated_v2	CDS	8209190	8209279	.	+	0	Parent=GY2U007064.t1
chr06	GY2_uniform_reannotated_v2	CDS	8209375	8209442	.	+	0	Parent=GY2U007064.t1
chr06	GY2_uniform_reannotated_v2	CDS	8209552	8209645	.	+	1	Parent=GY2U007064.t1
chr06	GY2_uniform_reannotated_v2	CDS	8209759	8209818	.	+	0	Parent=GY2U007064.t1
chr06	GY2_uniform_reannotated_v2	transcript	8221743	8227626	.	+	.	ID=GY2U007065.t1;geneID=GY2U007065
chr06	GY2_uniform_reannotated_v2	exon	8221743	8223242	.	+	.	Parent=GY2U007065.t1
chr06	GY2_uniform_reannotated_v2	exon	8223498	8223545	.	+	.	Parent=GY2U007065.t1
chr06	GY2_uniform_reannotated_v2	exon	8223661	8224693	.	+	.	Parent=GY2U007065.t1
chr06	GY2_uniform_reannotated_v2	exon	8225770	8227060	.	+	.	Parent=GY2U007065.t1
chr06	GY2_uniform_reannotated_v2	exon	8227147	8227626	.	+	.	Parent=GY2U007065.t1
chr06	GY2_uniform_reannotated_v2	CDS	8222331	8223242	.	+	0	Parent=GY2U007065.t1
chr06	GY2_uniform_reannotated_v2	CDS	8223498	8223545	.	+	0	Parent=GY2U007065.t1
chr06	GY2_uniform_reannotated_v2	CDS	8223661	8224693	.	+	0	Parent=GY2U007065.t1
chr06	GY2_uniform_reannotated_v2	CDS	8225770	8226641	.	+	2	Parent=GY2U007065.t1
chr06	GY2_uniform_reannotated_v2	transcript	8333440	8341874	.	+	.	ID=GY2U007066.t1;geneID=GY2U007066
chr06	GY2_uniform_reannotated_v2	exon	8333440	8333697	.	+	.	Parent=GY2U007066.t1
chr06	GY2_uniform_reannotated_v2	exon	8337275	8337598	.	+	.	Parent=GY2U007066.t1
chr06	GY2_uniform_reannotated_v2	exon	8337668	8337772	.	+	.	Parent=GY2U007066.t1
chr06	GY2_uniform_reannotated_v2	exon	8337854	8338199	.	+	.	Parent=GY2U007066.t1
chr06	GY2_uniform_reannotated_v2	exon	8341792	8341874	.	+	.	Parent=GY2U007066.t1
chr06	GY2_uniform_reannotated_v2	CDS	8333440	8333697	.	+	0	Parent=GY2U007066.t1
chr06	GY2_uniform_reannotated_v2	CDS	8337275	8337598	.	+	0	Parent=GY2U007066.t1
chr06	GY2_uniform_reannotated_v2	CDS	8337668	8337772	.	+	0	Parent=GY2U007066.t1
chr06	GY2_uniform_reannotated_v2	CDS	8337854	8338199	.	+	0	Parent=GY2U007066.t1
chr06	GY2_uniform_reannotated_v2	CDS	8341792	8341874	.	+	2	Parent=GY2U007066.t1
chr06	GY2_uniform_reannotated_v2	transcript	8356088	8373937	.	+	.	ID=GY2U007067.t1;geneID=GY2U007067
chr06	GY2_uniform_reannotated_v2	exon	8356088	8356566	.	+	.	Parent=GY2U007067.t1
chr06	GY2_uniform_reannotated_v2	exon	8356926	8357040	.	+	.	Parent=GY2U007067.t1
chr06	GY2_uniform_reannotated_v2	exon	8358858	8358943	.	+	.	Parent=GY2U007067.t1
chr06	GY2_uniform_reannotated_v2	exon	8359059	8359178	.	+	.	Parent=GY2U007067.t1
chr06	GY2_uniform_reannotated_v2	exon	8359365	8359419	.	+	.	Parent=GY2U007067.t1
chr06	GY2_uniform_reannotated_v2	exon	8360409	8360519	.	+	.	Parent=GY2U007067.t1
chr06	GY2_uniform_reannotated_v2	exon	8361941	8361991	.	+	.	Parent=GY2U007067.t1
chr06	GY2_uniform_reannotated_v2	exon	8362886	8363064	.	+	.	Parent=GY2U007067.t1
chr06	GY2_uniform_reannotated_v2	exon	8363146	8363253	.	+	.	Parent=GY2U007067.t1
chr06	GY2_uniform_reannotated_v2	exon	8367705	8367778	.	+	.	Parent=GY2U007067.t1
chr06	GY2_uniform_reannotated_v2	exon	8367887	8368062	.	+	.	Parent=GY2U007067.t1
chr06	GY2_uniform_reannotated_v2	exon	8370400	8370495	.	+	.	Parent=GY2U007067.t1
chr06	GY2_uniform_reannotated_v2	exon	8372033	8372113	.	+	.	Parent=GY2U007067.t1
chr06	GY2_uniform_reannotated_v2	exon	8372241	8372294	.	+	.	Parent=GY2U007067.t1
chr06	GY2_uniform_reannotated_v2	exon	8373381	8373515	.	+	.	Parent=GY2U007067.t1
chr06	GY2_uniform_reannotated_v2	exon	8373607	8373937	.	+	.	Parent=GY2U007067.t1
chr06	GY2_uniform_reannotated_v2	CDS	8356379	8356566	.	+	0	Parent=GY2U007067.t1
chr06	GY2_uniform_reannotated_v2	CDS	8356926	8357040	.	+	1	Parent=GY2U007067.t1
chr06	GY2_uniform_reannotated_v2	CDS	8358858	8358943	.	+	0	Parent=GY2U007067.t1
chr06	GY2_uniform_reannotated_v2	CDS	8359059	8359178	.	+	1	Parent=GY2U007067.t1
chr06	GY2_uniform_reannotated_v2	CDS	8359365	8359419	.	+	1	Parent=GY2U007067.t1
chr06	GY2_uniform_reannotated_v2	CDS	8360409	8360519	.	+	0	Parent=GY2U007067.t1
chr06	GY2_uniform_reannotated_v2	CDS	8361941	8361991	.	+	0	Parent=GY2U007067.t1
chr06	GY2_uniform_reannotated_v2	CDS	8362886	8363064	.	+	0	Parent=GY2U007067.t1
chr06	GY2_uniform_reannotated_v2	CDS	8363146	8363253	.	+	1	Parent=GY2U007067.t1
chr06	GY2_uniform_reannotated_v2	CDS	8367705	8367778	.	+	1	Parent=GY2U007067.t1
chr06	GY2_uniform_reannotated_v2	CDS	8367887	8368062	.	+	2	Parent=GY2U007067.t1
chr06	GY2_uniform_reannotated_v2	CDS	8370400	8370495	.	+	0	Parent=GY2U007067.t1
chr06	GY2_uniform_reannotated_v2	CDS	8372033	8372113	.	+	0	Parent=GY2U007067.t1
chr06	GY2_uniform_reannotated_v2	CDS	8372241	8372294	.	+	0	Parent=GY2U007067.t1
chr06	GY2_uniform_reannotated_v2	CDS	8373381	8373515	.	+	0	Parent=GY2U007067.t1
chr06	GY2_uniform_reannotated_v2	CDS	8373607	8373684	.	+	0	Parent=GY2U007067.t1
chr06	GY2_uniform_reannotated_v2	transcript	8379284	8380614	.	-	.	ID=GY2U007068.t1;geneID=GY2U007068
chr06	GY2_uniform_reannotated_v2	exon	8379284	8380170	.	-	.	Parent=GY2U007068.t1
chr06	GY2_uniform_reannotated_v2	exon	8380311	8380614	.	-	.	Parent=GY2U007068.t1
chr06	GY2_uniform_reannotated_v2	CDS	8379413	8380170	.	-	2	Parent=GY2U007068.t1
chr06	GY2_uniform_reannotated_v2	CDS	8380311	8380530	.	-	0	Parent=GY2U007068.t1
chr06	GY2_uniform_reannotated_v2	transcript	8379413	8380500	.	-	.	ID=GY2U007068.t2;geneID=GY2U007068
chr06	GY2_uniform_reannotated_v2	exon	8379413	8380170	.	-	.	Parent=GY2U007068.t2
chr06	GY2_uniform_reannotated_v2	exon	8380311	8380500	.	-	.	Parent=GY2U007068.t2
chr06	GY2_uniform_reannotated_v2	CDS	8379413	8380170	.	-	2	Parent=GY2U007068.t2
chr06	GY2_uniform_reannotated_v2	CDS	8380311	8380500	.	-	0	Parent=GY2U007068.t2
chr06	GY2_uniform_reannotated_v2	transcript	8394983	8400680	.	-	.	ID=GY2U007069.t1;geneID=GY2U007069
chr06	GY2_uniform_reannotated_v2	exon	8394983	8395213	.	-	.	Parent=GY2U007069.t1
chr06	GY2_uniform_reannotated_v2	exon	8395566	8395680	.	-	.	Parent=GY2U007069.t1
chr06	GY2_uniform_reannotated_v2	exon	8395755	8395919	.	-	.	Parent=GY2U007069.t1
chr06	GY2_uniform_reannotated_v2	exon	8396465	8396490	.	-	.	Parent=GY2U007069.t1
chr06	GY2_uniform_reannotated_v2	exon	8396577	8396653	.	-	.	Parent=GY2U007069.t1
chr06	GY2_uniform_reannotated_v2	exon	8396725	8396758	.	-	.	Parent=GY2U007069.t1
chr06	GY2_uniform_reannotated_v2	exon	8396889	8396988	.	-	.	Parent=GY2U007069.t1
chr06	GY2_uniform_reannotated_v2	exon	8400249	8400442	.	-	.	Parent=GY2U007069.t1
chr06	GY2_uniform_reannotated_v2	exon	8400550	8400680	.	-	.	Parent=GY2U007069.t1
chr06	GY2_uniform_reannotated_v2	CDS	8395109	8395213	.	-	0	Parent=GY2U007069.t1
chr06	GY2_uniform_reannotated_v2	CDS	8395566	8395680	.	-	1	Parent=GY2U007069.t1
chr06	GY2_uniform_reannotated_v2	CDS	8395755	8395919	.	-	1	Parent=GY2U007069.t1
chr06	GY2_uniform_reannotated_v2	CDS	8396465	8396490	.	-	0	Parent=GY2U007069.t1
chr06	GY2_uniform_reannotated_v2	CDS	8396577	8396653	.	-	2	Parent=GY2U007069.t1
chr06	GY2_uniform_reannotated_v2	CDS	8396725	8396758	.	-	0	Parent=GY2U007069.t1
chr06	GY2_uniform_reannotated_v2	CDS	8396889	8396988	.	-	1	Parent=GY2U007069.t1
chr06	GY2_uniform_reannotated_v2	CDS	8400249	8400373	.	-	0	Parent=GY2U007069.t1
chr06	GY2_uniform_reannotated_v2	transcript	8416353	8417689	.	-	.	ID=GY2U007070.t1;geneID=GY2U007070
chr06	GY2_uniform_reannotated_v2	exon	8416353	8416477	.	-	.	Parent=GY2U007070.t1
chr06	GY2_uniform_reannotated_v2	exon	8416907	8417689	.	-	.	Parent=GY2U007070.t1
chr06	GY2_uniform_reannotated_v2	CDS	8416449	8416477	.	-	2	Parent=GY2U007070.t1
chr06	GY2_uniform_reannotated_v2	CDS	8416907	8417678	.	-	0	Parent=GY2U007070.t1
chr06	GY2_uniform_reannotated_v2	transcript	8417560	8421053	.	-	.	ID=GY2U007071.t1;geneID=GY2U007071
chr06	GY2_uniform_reannotated_v2	exon	8417560	8420116	.	-	.	Parent=GY2U007071.t1
chr06	GY2_uniform_reannotated_v2	exon	8420158	8421053	.	-	.	Parent=GY2U007071.t1
chr06	GY2_uniform_reannotated_v2	CDS	8417708	8420116	.	-	0	Parent=GY2U007071.t1
chr06	GY2_uniform_reannotated_v2	CDS	8420158	8420970	.	-	0	Parent=GY2U007071.t1
chr06	GY2_uniform_reannotated_v2	transcript	8465052	8468088	.	-	.	ID=GY2U007072.t1;geneID=GY2U007072
chr06	GY2_uniform_reannotated_v2	exon	8465052	8468088	.	-	.	Parent=GY2U007072.t1
chr06	GY2_uniform_reannotated_v2	CDS	8465168	8468011	.	-	0	Parent=GY2U007072.t1
chr06	GY2_uniform_reannotated_v2	transcript	8534087	8539545	.	-	.	ID=GY2U007073.t1;geneID=GY2U007073
chr06	GY2_uniform_reannotated_v2	exon	8534087	8535190	.	-	.	Parent=GY2U007073.t1
chr06	GY2_uniform_reannotated_v2	exon	8535486	8539545	.	-	.	Parent=GY2U007073.t1
chr06	GY2_uniform_reannotated_v2	CDS	8535162	8535190	.	-	2	Parent=GY2U007073.t1
chr06	GY2_uniform_reannotated_v2	CDS	8535486	8539533	.	-	0	Parent=GY2U007073.t1
chr06	GY2_uniform_reannotated_v2	transcript	8535162	8539533	.	-	.	ID=GY2U007073.t2;geneID=GY2U007073
chr06	GY2_uniform_reannotated_v2	exon	8535162	8535190	.	-	.	Parent=GY2U007073.t2
chr06	GY2_uniform_reannotated_v2	exon	8535486	8539533	.	-	.	Parent=GY2U007073.t2
chr06	GY2_uniform_reannotated_v2	CDS	8535162	8535190	.	-	2	Parent=GY2U007073.t2
chr06	GY2_uniform_reannotated_v2	CDS	8535486	8539533	.	-	0	Parent=GY2U007073.t2
chr06	GY2_uniform_reannotated_v2	transcript	8672360	8678658	.	+	.	ID=GY2U007074.t1;geneID=GY2U007074
chr06	GY2_uniform_reannotated_v2	exon	8672360	8672396	.	+	.	Parent=GY2U007074.t1
chr06	GY2_uniform_reannotated_v2	exon	8673275	8673362	.	+	.	Parent=GY2U007074.t1
chr06	GY2_uniform_reannotated_v2	exon	8673535	8673556	.	+	.	Parent=GY2U007074.t1
chr06	GY2_uniform_reannotated_v2	exon	8675401	8675438	.	+	.	Parent=GY2U007074.t1
chr06	GY2_uniform_reannotated_v2	exon	8675915	8676041	.	+	.	Parent=GY2U007074.t1
chr06	GY2_uniform_reannotated_v2	exon	8676164	8676390	.	+	.	Parent=GY2U007074.t1
chr06	GY2_uniform_reannotated_v2	exon	8676484	8676629	.	+	.	Parent=GY2U007074.t1
chr06	GY2_uniform_reannotated_v2	exon	8676724	8676836	.	+	.	Parent=GY2U007074.t1
chr06	GY2_uniform_reannotated_v2	exon	8677304	8677392	.	+	.	Parent=GY2U007074.t1
chr06	GY2_uniform_reannotated_v2	exon	8677533	8677655	.	+	.	Parent=GY2U007074.t1
chr06	GY2_uniform_reannotated_v2	exon	8677790	8677825	.	+	.	Parent=GY2U007074.t1
chr06	GY2_uniform_reannotated_v2	exon	8677920	8678018	.	+	.	Parent=GY2U007074.t1
chr06	GY2_uniform_reannotated_v2	exon	8678127	8678658	.	+	.	Parent=GY2U007074.t1
chr06	GY2_uniform_reannotated_v2	CDS	8673345	8673362	.	+	0	Parent=GY2U007074.t1
chr06	GY2_uniform_reannotated_v2	CDS	8673535	8673556	.	+	0	Parent=GY2U007074.t1
chr06	GY2_uniform_reannotated_v2	CDS	8675401	8675438	.	+	2	Parent=GY2U007074.t1
chr06	GY2_uniform_reannotated_v2	CDS	8675915	8676041	.	+	0	Parent=GY2U007074.t1
chr06	GY2_uniform_reannotated_v2	CDS	8676164	8676390	.	+	2	Parent=GY2U007074.t1
chr06	GY2_uniform_reannotated_v2	CDS	8676484	8676629	.	+	0	Parent=GY2U007074.t1
chr06	GY2_uniform_reannotated_v2	CDS	8676724	8676836	.	+	1	Parent=GY2U007074.t1
chr06	GY2_uniform_reannotated_v2	CDS	8677304	8677392	.	+	2	Parent=GY2U007074.t1
chr06	GY2_uniform_reannotated_v2	CDS	8677533	8677655	.	+	0	Parent=GY2U007074.t1
chr06	GY2_uniform_reannotated_v2	CDS	8677790	8677825	.	+	0	Parent=GY2U007074.t1
chr06	GY2_uniform_reannotated_v2	CDS	8677920	8678018	.	+	0	Parent=GY2U007074.t1
chr06	GY2_uniform_reannotated_v2	CDS	8678127	8678318	.	+	0	Parent=GY2U007074.t1
chr06	GY2_uniform_reannotated_v2	transcript	8680089	8685144	.	+	.	ID=GY2U007075.t1;geneID=GY2U007075
chr06	GY2_uniform_reannotated_v2	exon	8680089	8684038	.	+	.	Parent=GY2U007075.t1
chr06	GY2_uniform_reannotated_v2	exon	8684508	8685144	.	+	.	Parent=GY2U007075.t1
chr06	GY2_uniform_reannotated_v2	CDS	8680312	8684038	.	+	0	Parent=GY2U007075.t1
chr06	GY2_uniform_reannotated_v2	CDS	8684508	8684536	.	+	2	Parent=GY2U007075.t1
chr06	GY2_uniform_reannotated_v2	transcript	8680312	8684536	.	+	.	ID=GY2U007075.t2;geneID=GY2U007075
chr06	GY2_uniform_reannotated_v2	exon	8680312	8680491	.	+	.	Parent=GY2U007075.t2
chr06	GY2_uniform_reannotated_v2	exon	8680597	8684038	.	+	.	Parent=GY2U007075.t2
chr06	GY2_uniform_reannotated_v2	exon	8684508	8684536	.	+	.	Parent=GY2U007075.t2
chr06	GY2_uniform_reannotated_v2	CDS	8680312	8680491	.	+	0	Parent=GY2U007075.t2
chr06	GY2_uniform_reannotated_v2	CDS	8680597	8684038	.	+	0	Parent=GY2U007075.t2
chr06	GY2_uniform_reannotated_v2	CDS	8684508	8684536	.	+	2	Parent=GY2U007075.t2
chr06	GY2_uniform_reannotated_v2	transcript	8700559	8701952	.	-	.	ID=GY2U007076.t1;geneID=GY2U007076
chr06	GY2_uniform_reannotated_v2	exon	8700559	8701952	.	-	.	Parent=GY2U007076.t1
chr06	GY2_uniform_reannotated_v2	CDS	8700655	8701884	.	-	0	Parent=GY2U007076.t1
chr06	GY2_uniform_reannotated_v2	transcript	8703737	8707820	.	-	.	ID=GY2U007077.t1;geneID=GY2U007077
chr06	GY2_uniform_reannotated_v2	exon	8703737	8704439	.	-	.	Parent=GY2U007077.t1
chr06	GY2_uniform_reannotated_v2	exon	8704525	8704759	.	-	.	Parent=GY2U007077.t1
chr06	GY2_uniform_reannotated_v2	exon	8704847	8704921	.	-	.	Parent=GY2U007077.t1
chr06	GY2_uniform_reannotated_v2	exon	8705011	8705084	.	-	.	Parent=GY2U007077.t1
chr06	GY2_uniform_reannotated_v2	exon	8705230	8705317	.	-	.	Parent=GY2U007077.t1
chr06	GY2_uniform_reannotated_v2	exon	8705416	8705567	.	-	.	Parent=GY2U007077.t1
chr06	GY2_uniform_reannotated_v2	exon	8705655	8705814	.	-	.	Parent=GY2U007077.t1
chr06	GY2_uniform_reannotated_v2	exon	8705903	8706058	.	-	.	Parent=GY2U007077.t1
chr06	GY2_uniform_reannotated_v2	exon	8706145	8706354	.	-	.	Parent=GY2U007077.t1
chr06	GY2_uniform_reannotated_v2	exon	8706450	8706698	.	-	.	Parent=GY2U007077.t1
chr06	GY2_uniform_reannotated_v2	exon	8706827	8707033	.	-	.	Parent=GY2U007077.t1
chr06	GY2_uniform_reannotated_v2	exon	8707174	8707255	.	-	.	Parent=GY2U007077.t1
chr06	GY2_uniform_reannotated_v2	exon	8707678	8707820	.	-	.	Parent=GY2U007077.t1
chr06	GY2_uniform_reannotated_v2	CDS	8703901	8704439	.	-	2	Parent=GY2U007077.t1
chr06	GY2_uniform_reannotated_v2	CDS	8704525	8704759	.	-	0	Parent=GY2U007077.t1
chr06	GY2_uniform_reannotated_v2	CDS	8704847	8704921	.	-	0	Parent=GY2U007077.t1
chr06	GY2_uniform_reannotated_v2	CDS	8705011	8705084	.	-	2	Parent=GY2U007077.t1
chr06	GY2_uniform_reannotated_v2	CDS	8705230	8705317	.	-	0	Parent=GY2U007077.t1
chr06	GY2_uniform_reannotated_v2	CDS	8705416	8705567	.	-	2	Parent=GY2U007077.t1
chr06	GY2_uniform_reannotated_v2	CDS	8705655	8705814	.	-	0	Parent=GY2U007077.t1
chr06	GY2_uniform_reannotated_v2	CDS	8705903	8706058	.	-	0	Parent=GY2U007077.t1
chr06	GY2_uniform_reannotated_v2	CDS	8706145	8706354	.	-	0	Parent=GY2U007077.t1
chr06	GY2_uniform_reannotated_v2	CDS	8706450	8706698	.	-	0	Parent=GY2U007077.t1
chr06	GY2_uniform_reannotated_v2	CDS	8706827	8707033	.	-	0	Parent=GY2U007077.t1
chr06	GY2_uniform_reannotated_v2	CDS	8707174	8707245	.	-	0	Parent=GY2U007077.t1
chr06	GY2_uniform_reannotated_v2	transcript	8703901	8707203	.	-	.	ID=GY2U007077.t2;geneID=GY2U007077
chr06	GY2_uniform_reannotated_v2	exon	8703901	8704439	.	-	.	Parent=GY2U007077.t2
chr06	GY2_uniform_reannotated_v2	exon	8704525	8704759	.	-	.	Parent=GY2U007077.t2
chr06	GY2_uniform_reannotated_v2	exon	8704847	8704921	.	-	.	Parent=GY2U007077.t2
chr06	GY2_uniform_reannotated_v2	exon	8705011	8705084	.	-	.	Parent=GY2U007077.t2
chr06	GY2_uniform_reannotated_v2	exon	8705230	8705317	.	-	.	Parent=GY2U007077.t2
chr06	GY2_uniform_reannotated_v2	exon	8705416	8705567	.	-	.	Parent=GY2U007077.t2
chr06	GY2_uniform_reannotated_v2	exon	8705655	8705814	.	-	.	Parent=GY2U007077.t2
chr06	GY2_uniform_reannotated_v2	exon	8705903	8706058	.	-	.	Parent=GY2U007077.t2
chr06	GY2_uniform_reannotated_v2	exon	8706145	8706354	.	-	.	Parent=GY2U007077.t2
chr06	GY2_uniform_reannotated_v2	exon	8706450	8706698	.	-	.	Parent=GY2U007077.t2
chr06	GY2_uniform_reannotated_v2	exon	8706827	8707033	.	-	.	Parent=GY2U007077.t2
chr06	GY2_uniform_reannotated_v2	exon	8707174	8707203	.	-	.	Parent=GY2U007077.t2
chr06	GY2_uniform_reannotated_v2	CDS	8703901	8704439	.	-	2	Parent=GY2U007077.t2
chr06	GY2_uniform_reannotated_v2	CDS	8704525	8704759	.	-	0	Parent=GY2U007077.t2
chr06	GY2_uniform_reannotated_v2	CDS	8704847	8704921	.	-	0	Parent=GY2U007077.t2
chr06	GY2_uniform_reannotated_v2	CDS	8705011	8705084	.	-	2	Parent=GY2U007077.t2
chr06	GY2_uniform_reannotated_v2	CDS	8705230	8705317	.	-	0	Parent=GY2U007077.t2
chr06	GY2_uniform_reannotated_v2	CDS	8705416	8705567	.	-	2	Parent=GY2U007077.t2
chr06	GY2_uniform_reannotated_v2	CDS	8705655	8705814	.	-	0	Parent=GY2U007077.t2
chr06	GY2_uniform_reannotated_v2	CDS	8705903	8706058	.	-	0	Parent=GY2U007077.t2
chr06	GY2_uniform_reannotated_v2	CDS	8706145	8706354	.	-	0	Parent=GY2U007077.t2
chr06	GY2_uniform_reannotated_v2	CDS	8706450	8706698	.	-	0	Parent=GY2U007077.t2
chr06	GY2_uniform_reannotated_v2	CDS	8706827	8707033	.	-	0	Parent=GY2U007077.t2
chr06	GY2_uniform_reannotated_v2	CDS	8707174	8707203	.	-	0	Parent=GY2U007077.t2
chr06	GY2_uniform_reannotated_v2	transcript	8703901	8707203	.	-	.	ID=GY2U007077.t3;geneID=GY2U007077
chr06	GY2_uniform_reannotated_v2	exon	8703901	8704439	.	-	.	Parent=GY2U007077.t3
chr06	GY2_uniform_reannotated_v2	exon	8704543	8704759	.	-	.	Parent=GY2U007077.t3
chr06	GY2_uniform_reannotated_v2	exon	8704847	8704921	.	-	.	Parent=GY2U007077.t3
chr06	GY2_uniform_reannotated_v2	exon	8705011	8705084	.	-	.	Parent=GY2U007077.t3
chr06	GY2_uniform_reannotated_v2	exon	8705230	8705317	.	-	.	Parent=GY2U007077.t3
chr06	GY2_uniform_reannotated_v2	exon	8705416	8705567	.	-	.	Parent=GY2U007077.t3
chr06	GY2_uniform_reannotated_v2	exon	8705655	8705814	.	-	.	Parent=GY2U007077.t3
chr06	GY2_uniform_reannotated_v2	exon	8705903	8706058	.	-	.	Parent=GY2U007077.t3
chr06	GY2_uniform_reannotated_v2	exon	8706145	8706354	.	-	.	Parent=GY2U007077.t3
chr06	GY2_uniform_reannotated_v2	exon	8706450	8706698	.	-	.	Parent=GY2U007077.t3
chr06	GY2_uniform_reannotated_v2	exon	8706827	8707033	.	-	.	Parent=GY2U007077.t3
chr06	GY2_uniform_reannotated_v2	exon	8707174	8707203	.	-	.	Parent=GY2U007077.t3
chr06	GY2_uniform_reannotated_v2	CDS	8703901	8704439	.	-	2	Parent=GY2U007077.t3
chr06	GY2_uniform_reannotated_v2	CDS	8704543	8704759	.	-	0	Parent=GY2U007077.t3
chr06	GY2_uniform_reannotated_v2	CDS	8704847	8704921	.	-	0	Parent=GY2U007077.t3
chr06	GY2_uniform_reannotated_v2	CDS	8705011	8705084	.	-	2	Parent=GY2U007077.t3
chr06	GY2_uniform_reannotated_v2	CDS	8705230	8705317	.	-	0	Parent=GY2U007077.t3
chr06	GY2_uniform_reannotated_v2	CDS	8705416	8705567	.	-	2	Parent=GY2U007077.t3
chr06	GY2_uniform_reannotated_v2	CDS	8705655	8705814	.	-	0	Parent=GY2U007077.t3
chr06	GY2_uniform_reannotated_v2	CDS	8705903	8706058	.	-	0	Parent=GY2U007077.t3
chr06	GY2_uniform_reannotated_v2	CDS	8706145	8706354	.	-	0	Parent=GY2U007077.t3
chr06	GY2_uniform_reannotated_v2	CDS	8706450	8706698	.	-	0	Parent=GY2U007077.t3
chr06	GY2_uniform_reannotated_v2	CDS	8706827	8707033	.	-	0	Parent=GY2U007077.t3
chr06	GY2_uniform_reannotated_v2	CDS	8707174	8707203	.	-	0	Parent=GY2U007077.t3
chr06	GY2_uniform_reannotated_v2	transcript	8720367	8724931	.	+	.	ID=GY2U007078.t1;geneID=GY2U007078
chr06	GY2_uniform_reannotated_v2	exon	8720367	8722087	.	+	.	Parent=GY2U007078.t1
chr06	GY2_uniform_reannotated_v2	exon	8723391	8723637	.	+	.	Parent=GY2U007078.t1
chr06	GY2_uniform_reannotated_v2	exon	8723726	8723909	.	+	.	Parent=GY2U007078.t1
chr06	GY2_uniform_reannotated_v2	exon	8724210	8724381	.	+	.	Parent=GY2U007078.t1
chr06	GY2_uniform_reannotated_v2	exon	8724477	8724931	.	+	.	Parent=GY2U007078.t1
chr06	GY2_uniform_reannotated_v2	CDS	8720732	8722087	.	+	0	Parent=GY2U007078.t1
chr06	GY2_uniform_reannotated_v2	CDS	8723391	8723637	.	+	0	Parent=GY2U007078.t1
chr06	GY2_uniform_reannotated_v2	CDS	8723726	8723909	.	+	2	Parent=GY2U007078.t1
chr06	GY2_uniform_reannotated_v2	CDS	8724210	8724381	.	+	1	Parent=GY2U007078.t1
chr06	GY2_uniform_reannotated_v2	CDS	8724477	8724698	.	+	0	Parent=GY2U007078.t1
chr06	GY2_uniform_reannotated_v2	transcript	8725475	8735448	.	-	.	ID=GY2U007079.t1;geneID=GY2U007079
chr06	GY2_uniform_reannotated_v2	exon	8725475	8725889	.	-	.	Parent=GY2U007079.t1
chr06	GY2_uniform_reannotated_v2	exon	8726019	8726132	.	-	.	Parent=GY2U007079.t1
chr06	GY2_uniform_reannotated_v2	exon	8726262	8726450	.	-	.	Parent=GY2U007079.t1
chr06	GY2_uniform_reannotated_v2	exon	8728552	8728740	.	-	.	Parent=GY2U007079.t1
chr06	GY2_uniform_reannotated_v2	exon	8730831	8730916	.	-	.	Parent=GY2U007079.t1
chr06	GY2_uniform_reannotated_v2	exon	8732241	8732346	.	-	.	Parent=GY2U007079.t1
chr06	GY2_uniform_reannotated_v2	exon	8734105	8734238	.	-	.	Parent=GY2U007079.t1
chr06	GY2_uniform_reannotated_v2	exon	8734715	8734850	.	-	.	Parent=GY2U007079.t1
chr06	GY2_uniform_reannotated_v2	exon	8735013	8735448	.	-	.	Parent=GY2U007079.t1
chr06	GY2_uniform_reannotated_v2	CDS	8725632	8725889	.	-	0	Parent=GY2U007079.t1
chr06	GY2_uniform_reannotated_v2	CDS	8726019	8726132	.	-	0	Parent=GY2U007079.t1
chr06	GY2_uniform_reannotated_v2	CDS	8726262	8726450	.	-	0	Parent=GY2U007079.t1
chr06	GY2_uniform_reannotated_v2	CDS	8728552	8728740	.	-	0	Parent=GY2U007079.t1
chr06	GY2_uniform_reannotated_v2	CDS	8730831	8730916	.	-	2	Parent=GY2U007079.t1
chr06	GY2_uniform_reannotated_v2	CDS	8732241	8732346	.	-	0	Parent=GY2U007079.t1
chr06	GY2_uniform_reannotated_v2	CDS	8734105	8734238	.	-	2	Parent=GY2U007079.t1
chr06	GY2_uniform_reannotated_v2	CDS	8734715	8734850	.	-	0	Parent=GY2U007079.t1
chr06	GY2_uniform_reannotated_v2	CDS	8735013	8735357	.	-	0	Parent=GY2U007079.t1
chr06	GY2_uniform_reannotated_v2	transcript	8798565	8799671	.	-	.	ID=GY2U007080.t1;geneID=GY2U007080
chr06	GY2_uniform_reannotated_v2	exon	8798565	8799671	.	-	.	Parent=GY2U007080.t1
chr06	GY2_uniform_reannotated_v2	CDS	8798741	8799631	.	-	0	Parent=GY2U007080.t1
chr06	GY2_uniform_reannotated_v2	transcript	8806468	8844858	.	-	.	ID=GY2U007081.t1;geneID=GY2U007081
chr06	GY2_uniform_reannotated_v2	exon	8806468	8806775	.	-	.	Parent=GY2U007081.t1
chr06	GY2_uniform_reannotated_v2	exon	8806965	8807039	.	-	.	Parent=GY2U007081.t1
chr06	GY2_uniform_reannotated_v2	exon	8808027	8808066	.	-	.	Parent=GY2U007081.t1
chr06	GY2_uniform_reannotated_v2	exon	8810251	8810372	.	-	.	Parent=GY2U007081.t1
chr06	GY2_uniform_reannotated_v2	exon	8811326	8811451	.	-	.	Parent=GY2U007081.t1
chr06	GY2_uniform_reannotated_v2	exon	8811551	8811628	.	-	.	Parent=GY2U007081.t1
chr06	GY2_uniform_reannotated_v2	exon	8834371	8834452	.	-	.	Parent=GY2U007081.t1
chr06	GY2_uniform_reannotated_v2	exon	8835458	8835497	.	-	.	Parent=GY2U007081.t1
chr06	GY2_uniform_reannotated_v2	exon	8840875	8841068	.	-	.	Parent=GY2U007081.t1
chr06	GY2_uniform_reannotated_v2	exon	8841344	8841435	.	-	.	Parent=GY2U007081.t1
chr06	GY2_uniform_reannotated_v2	exon	8844206	8844858	.	-	.	Parent=GY2U007081.t1
chr06	GY2_uniform_reannotated_v2	CDS	8806610	8806775	.	-	1	Parent=GY2U007081.t1
chr06	GY2_uniform_reannotated_v2	CDS	8806965	8807039	.	-	1	Parent=GY2U007081.t1
chr06	GY2_uniform_reannotated_v2	CDS	8808027	8808066	.	-	2	Parent=GY2U007081.t1
chr06	GY2_uniform_reannotated_v2	CDS	8810251	8810372	.	-	1	Parent=GY2U007081.t1
chr06	GY2_uniform_reannotated_v2	CDS	8811326	8811451	.	-	1	Parent=GY2U007081.t1
chr06	GY2_uniform_reannotated_v2	CDS	8811551	8811628	.	-	1	Parent=GY2U007081.t1
chr06	GY2_uniform_reannotated_v2	CDS	8834371	8834452	.	-	2	Parent=GY2U007081.t1
chr06	GY2_uniform_reannotated_v2	CDS	8835458	8835497	.	-	0	Parent=GY2U007081.t1
chr06	GY2_uniform_reannotated_v2	CDS	8840875	8841068	.	-	2	Parent=GY2U007081.t1
chr06	GY2_uniform_reannotated_v2	CDS	8841344	8841435	.	-	1	Parent=GY2U007081.t1
chr06	GY2_uniform_reannotated_v2	CDS	8844206	8844522	.	-	0	Parent=GY2U007081.t1
chr06	GY2_uniform_reannotated_v2	transcript	8849959	8856753	.	-	.	ID=GY2U007082.t1;geneID=GY2U007082
chr06	GY2_uniform_reannotated_v2	exon	8849959	8851000	.	-	.	Parent=GY2U007082.t1
chr06	GY2_uniform_reannotated_v2	exon	8851092	8851423	.	-	.	Parent=GY2U007082.t1
chr06	GY2_uniform_reannotated_v2	exon	8851738	8851840	.	-	.	Parent=GY2U007082.t1
chr06	GY2_uniform_reannotated_v2	exon	8852007	8852188	.	-	.	Parent=GY2U007082.t1
chr06	GY2_uniform_reannotated_v2	exon	8854213	8854399	.	-	.	Parent=GY2U007082.t1
chr06	GY2_uniform_reannotated_v2	exon	8854662	8854750	.	-	.	Parent=GY2U007082.t1
chr06	GY2_uniform_reannotated_v2	exon	8855518	8855594	.	-	.	Parent=GY2U007082.t1
chr06	GY2_uniform_reannotated_v2	exon	8855973	8856063	.	-	.	Parent=GY2U007082.t1
chr06	GY2_uniform_reannotated_v2	exon	8856183	8856242	.	-	.	Parent=GY2U007082.t1
chr06	GY2_uniform_reannotated_v2	exon	8856350	8856753	.	-	.	Parent=GY2U007082.t1
chr06	GY2_uniform_reannotated_v2	CDS	8850565	8851000	.	-	1	Parent=GY2U007082.t1
chr06	GY2_uniform_reannotated_v2	CDS	8851092	8851423	.	-	0	Parent=GY2U007082.t1
chr06	GY2_uniform_reannotated_v2	CDS	8851738	8851840	.	-	1	Parent=GY2U007082.t1
chr06	GY2_uniform_reannotated_v2	CDS	8852007	8852188	.	-	0	Parent=GY2U007082.t1
chr06	GY2_uniform_reannotated_v2	CDS	8854213	8854399	.	-	1	Parent=GY2U007082.t1
chr06	GY2_uniform_reannotated_v2	CDS	8854662	8854750	.	-	0	Parent=GY2U007082.t1
chr06	GY2_uniform_reannotated_v2	CDS	8855518	8855594	.	-	2	Parent=GY2U007082.t1
chr06	GY2_uniform_reannotated_v2	CDS	8855973	8856063	.	-	0	Parent=GY2U007082.t1
chr06	GY2_uniform_reannotated_v2	CDS	8856183	8856242	.	-	0	Parent=GY2U007082.t1
chr06	GY2_uniform_reannotated_v2	CDS	8856350	8856583	.	-	0	Parent=GY2U007082.t1
chr06	GY2_uniform_reannotated_v2	transcript	8850565	8856583	.	-	.	ID=GY2U007082.t2;geneID=GY2U007082
chr06	GY2_uniform_reannotated_v2	exon	8850565	8851000	.	-	.	Parent=GY2U007082.t2
chr06	GY2_uniform_reannotated_v2	exon	8851092	8851423	.	-	.	Parent=GY2U007082.t2
chr06	GY2_uniform_reannotated_v2	exon	8851738	8851840	.	-	.	Parent=GY2U007082.t2
chr06	GY2_uniform_reannotated_v2	exon	8852007	8852188	.	-	.	Parent=GY2U007082.t2
chr06	GY2_uniform_reannotated_v2	exon	8854213	8854399	.	-	.	Parent=GY2U007082.t2
chr06	GY2_uniform_reannotated_v2	exon	8854662	8854750	.	-	.	Parent=GY2U007082.t2
chr06	GY2_uniform_reannotated_v2	exon	8855518	8855594	.	-	.	Parent=GY2U007082.t2
chr06	GY2_uniform_reannotated_v2	exon	8855973	8856063	.	-	.	Parent=GY2U007082.t2
chr06	GY2_uniform_reannotated_v2	exon	8856183	8856242	.	-	.	Parent=GY2U007082.t2
chr06	GY2_uniform_reannotated_v2	exon	8856350	8856583	.	-	.	Parent=GY2U007082.t2
chr06	GY2_uniform_reannotated_v2	CDS	8850565	8851000	.	-	1	Parent=GY2U007082.t2
chr06	GY2_uniform_reannotated_v2	CDS	8851092	8851423	.	-	0	Parent=GY2U007082.t2
chr06	GY2_uniform_reannotated_v2	CDS	8851738	8851840	.	-	1	Parent=GY2U007082.t2
chr06	GY2_uniform_reannotated_v2	CDS	8852007	8852188	.	-	0	Parent=GY2U007082.t2
chr06	GY2_uniform_reannotated_v2	CDS	8854213	8854399	.	-	1	Parent=GY2U007082.t2
chr06	GY2_uniform_reannotated_v2	CDS	8854662	8854750	.	-	0	Parent=GY2U007082.t2
chr06	GY2_uniform_reannotated_v2	CDS	8855518	8855594	.	-	2	Parent=GY2U007082.t2
chr06	GY2_uniform_reannotated_v2	CDS	8855973	8856063	.	-	0	Parent=GY2U007082.t2
chr06	GY2_uniform_reannotated_v2	CDS	8856183	8856242	.	-	0	Parent=GY2U007082.t2
chr06	GY2_uniform_reannotated_v2	CDS	8856350	8856583	.	-	0	Parent=GY2U007082.t2
chr06	GY2_uniform_reannotated_v2	transcript	8879434	8887710	.	+	.	ID=GY2U007083.t1;geneID=GY2U007083
chr06	GY2_uniform_reannotated_v2	exon	8879434	8879854	.	+	.	Parent=GY2U007083.t1
chr06	GY2_uniform_reannotated_v2	exon	8880777	8880860	.	+	.	Parent=GY2U007083.t1
chr06	GY2_uniform_reannotated_v2	exon	8881099	8881179	.	+	.	Parent=GY2U007083.t1
chr06	GY2_uniform_reannotated_v2	exon	8883491	8883625	.	+	.	Parent=GY2U007083.t1
chr06	GY2_uniform_reannotated_v2	exon	8885448	8885666	.	+	.	Parent=GY2U007083.t1
chr06	GY2_uniform_reannotated_v2	exon	8885789	8885881	.	+	.	Parent=GY2U007083.t1
chr06	GY2_uniform_reannotated_v2	exon	8886775	8887710	.	+	.	Parent=GY2U007083.t1
chr06	GY2_uniform_reannotated_v2	CDS	8879630	8879854	.	+	0	Parent=GY2U007083.t1
chr06	GY2_uniform_reannotated_v2	CDS	8880777	8880860	.	+	0	Parent=GY2U007083.t1
chr06	GY2_uniform_reannotated_v2	CDS	8881099	8881179	.	+	0	Parent=GY2U007083.t1
chr06	GY2_uniform_reannotated_v2	CDS	8883491	8883625	.	+	0	Parent=GY2U007083.t1
chr06	GY2_uniform_reannotated_v2	CDS	8885448	8885666	.	+	0	Parent=GY2U007083.t1
chr06	GY2_uniform_reannotated_v2	CDS	8885789	8885881	.	+	0	Parent=GY2U007083.t1
chr06	GY2_uniform_reannotated_v2	CDS	8886775	8886936	.	+	0	Parent=GY2U007083.t1
chr06	GY2_uniform_reannotated_v2	transcript	8893918	8903173	.	+	.	ID=GY2U007084.t1;geneID=GY2U007084
chr06	GY2_uniform_reannotated_v2	exon	8893918	8894402	.	+	.	Parent=GY2U007084.t1
chr06	GY2_uniform_reannotated_v2	exon	8902103	8902410	.	+	.	Parent=GY2U007084.t1
chr06	GY2_uniform_reannotated_v2	exon	8902547	8902679	.	+	.	Parent=GY2U007084.t1
chr06	GY2_uniform_reannotated_v2	exon	8902804	8903173	.	+	.	Parent=GY2U007084.t1
chr06	GY2_uniform_reannotated_v2	CDS	8893950	8894402	.	+	0	Parent=GY2U007084.t1
chr06	GY2_uniform_reannotated_v2	CDS	8902103	8902410	.	+	0	Parent=GY2U007084.t1
chr06	GY2_uniform_reannotated_v2	CDS	8902547	8902679	.	+	1	Parent=GY2U007084.t1
chr06	GY2_uniform_reannotated_v2	CDS	8902804	8903097	.	+	0	Parent=GY2U007084.t1
chr06	GY2_uniform_reannotated_v2	transcript	8938461	8944278	.	+	.	ID=GY2U007085.t1;geneID=GY2U007085
chr06	GY2_uniform_reannotated_v2	exon	8938461	8938995	.	+	.	Parent=GY2U007085.t1
chr06	GY2_uniform_reannotated_v2	exon	8943266	8943573	.	+	.	Parent=GY2U007085.t1
chr06	GY2_uniform_reannotated_v2	exon	8943690	8943822	.	+	.	Parent=GY2U007085.t1
chr06	GY2_uniform_reannotated_v2	exon	8943922	8944278	.	+	.	Parent=GY2U007085.t1
chr06	GY2_uniform_reannotated_v2	CDS	8938537	8938995	.	+	0	Parent=GY2U007085.t1
chr06	GY2_uniform_reannotated_v2	CDS	8943266	8943573	.	+	0	Parent=GY2U007085.t1
chr06	GY2_uniform_reannotated_v2	CDS	8943690	8943822	.	+	1	Parent=GY2U007085.t1
chr06	GY2_uniform_reannotated_v2	CDS	8943922	8944212	.	+	0	Parent=GY2U007085.t1
chr06	GY2_uniform_reannotated_v2	transcript	8946161	8947480	.	-	.	ID=GY2U007086.t1;geneID=GY2U007086
chr06	GY2_uniform_reannotated_v2	exon	8946161	8947052	.	-	.	Parent=GY2U007086.t1
chr06	GY2_uniform_reannotated_v2	exon	8947164	8947309	.	-	.	Parent=GY2U007086.t1
chr06	GY2_uniform_reannotated_v2	exon	8947431	8947480	.	-	.	Parent=GY2U007086.t1
chr06	GY2_uniform_reannotated_v2	CDS	8946511	8947052	.	-	2	Parent=GY2U007086.t1
chr06	GY2_uniform_reannotated_v2	CDS	8947164	8947287	.	-	0	Parent=GY2U007086.t1
chr06	GY2_uniform_reannotated_v2	transcript	8948961	8950844	.	-	.	ID=GY2U007087.t1;geneID=GY2U007087
chr06	GY2_uniform_reannotated_v2	exon	8948961	8950844	.	-	.	Parent=GY2U007087.t1
chr06	GY2_uniform_reannotated_v2	CDS	8949417	8950844	.	-	0	Parent=GY2U007087.t1
chr06	GY2_uniform_reannotated_v2	transcript	8958632	8959724	.	+	.	ID=GY2U007088.t1;geneID=GY2U007088
chr06	GY2_uniform_reannotated_v2	exon	8958632	8959724	.	+	.	Parent=GY2U007088.t1
chr06	GY2_uniform_reannotated_v2	CDS	8958708	8959391	.	+	0	Parent=GY2U007088.t1
chr06	GY2_uniform_reannotated_v2	transcript	9004434	9005824	.	+	.	ID=GY2U007089.t1;geneID=GY2U007089
chr06	GY2_uniform_reannotated_v2	exon	9004434	9005824	.	+	.	Parent=GY2U007089.t1
chr06	GY2_uniform_reannotated_v2	CDS	9004664	9005695	.	+	0	Parent=GY2U007089.t1
chr06	GY2_uniform_reannotated_v2	transcript	9102319	9106308	.	+	.	ID=GY2U007090.t1;geneID=GY2U007090
chr06	GY2_uniform_reannotated_v2	exon	9102319	9102712	.	+	.	Parent=GY2U007090.t1
chr06	GY2_uniform_reannotated_v2	exon	9102856	9103103	.	+	.	Parent=GY2U007090.t1
chr06	GY2_uniform_reannotated_v2	exon	9104912	9105236	.	+	.	Parent=GY2U007090.t1
chr06	GY2_uniform_reannotated_v2	exon	9105348	9106308	.	+	.	Parent=GY2U007090.t1
chr06	GY2_uniform_reannotated_v2	CDS	9102515	9102712	.	+	0	Parent=GY2U007090.t1
chr06	GY2_uniform_reannotated_v2	CDS	9102856	9103103	.	+	0	Parent=GY2U007090.t1
chr06	GY2_uniform_reannotated_v2	CDS	9104912	9105236	.	+	1	Parent=GY2U007090.t1
chr06	GY2_uniform_reannotated_v2	CDS	9105348	9105593	.	+	0	Parent=GY2U007090.t1
chr06	GY2_uniform_reannotated_v2	transcript	9221245	9224224	.	-	.	ID=GY2U007091.t1;geneID=GY2U007091
chr06	GY2_uniform_reannotated_v2	exon	9221245	9223186	.	-	.	Parent=GY2U007091.t1
chr06	GY2_uniform_reannotated_v2	exon	9223564	9223676	.	-	.	Parent=GY2U007091.t1
chr06	GY2_uniform_reannotated_v2	exon	9223757	9224224	.	-	.	Parent=GY2U007091.t1
chr06	GY2_uniform_reannotated_v2	CDS	9221835	9222929	.	-	0	Parent=GY2U007091.t1
chr06	GY2_uniform_reannotated_v2	transcript	9224362	9228460	.	-	.	ID=GY2U007092.t1;geneID=GY2U007092
chr06	GY2_uniform_reannotated_v2	exon	9224362	9224782	.	-	.	Parent=GY2U007092.t1
chr06	GY2_uniform_reannotated_v2	exon	9228209	9228460	.	-	.	Parent=GY2U007092.t1
chr06	GY2_uniform_reannotated_v2	CDS	9224633	9224782	.	-	0	Parent=GY2U007092.t1
chr06	GY2_uniform_reannotated_v2	CDS	9228209	9228337	.	-	0	Parent=GY2U007092.t1
chr06	GY2_uniform_reannotated_v2	transcript	9328712	9329621	.	-	.	ID=GY2U007093.t1;geneID=GY2U007093
chr06	GY2_uniform_reannotated_v2	exon	9328712	9329165	.	-	.	Parent=GY2U007093.t1
chr06	GY2_uniform_reannotated_v2	exon	9329484	9329621	.	-	.	Parent=GY2U007093.t1
chr06	GY2_uniform_reannotated_v2	CDS	9328879	9329165	.	-	2	Parent=GY2U007093.t1
chr06	GY2_uniform_reannotated_v2	CDS	9329484	9329607	.	-	0	Parent=GY2U007093.t1
chr06	GY2_uniform_reannotated_v2	transcript	9335064	9343917	.	-	.	ID=GY2U007094.t1;geneID=GY2U007094
chr06	GY2_uniform_reannotated_v2	exon	9335064	9335415	.	-	.	Parent=GY2U007094.t1
chr06	GY2_uniform_reannotated_v2	exon	9335513	9335581	.	-	.	Parent=GY2U007094.t1
chr06	GY2_uniform_reannotated_v2	exon	9335682	9335832	.	-	.	Parent=GY2U007094.t1
chr06	GY2_uniform_reannotated_v2	exon	9337221	9337309	.	-	.	Parent=GY2U007094.t1
chr06	GY2_uniform_reannotated_v2	exon	9339137	9339270	.	-	.	Parent=GY2U007094.t1
chr06	GY2_uniform_reannotated_v2	exon	9339347	9339434	.	-	.	Parent=GY2U007094.t1
chr06	GY2_uniform_reannotated_v2	exon	9339633	9339674	.	-	.	Parent=GY2U007094.t1
chr06	GY2_uniform_reannotated_v2	exon	9339747	9339985	.	-	.	Parent=GY2U007094.t1
chr06	GY2_uniform_reannotated_v2	exon	9343212	9343319	.	-	.	Parent=GY2U007094.t1
chr06	GY2_uniform_reannotated_v2	exon	9343416	9343546	.	-	.	Parent=GY2U007094.t1
chr06	GY2_uniform_reannotated_v2	exon	9343670	9343917	.	-	.	Parent=GY2U007094.t1
chr06	GY2_uniform_reannotated_v2	CDS	9335289	9335415	.	-	1	Parent=GY2U007094.t1
chr06	GY2_uniform_reannotated_v2	CDS	9335513	9335581	.	-	1	Parent=GY2U007094.t1
chr06	GY2_uniform_reannotated_v2	CDS	9335682	9335832	.	-	2	Parent=GY2U007094.t1
chr06	GY2_uniform_reannotated_v2	CDS	9337221	9337309	.	-	1	Parent=GY2U007094.t1
chr06	GY2_uniform_reannotated_v2	CDS	9339137	9339270	.	-	0	Parent=GY2U007094.t1
chr06	GY2_uniform_reannotated_v2	CDS	9339347	9339434	.	-	1	Parent=GY2U007094.t1
chr06	GY2_uniform_reannotated_v2	CDS	9339633	9339674	.	-	1	Parent=GY2U007094.t1
chr06	GY2_uniform_reannotated_v2	CDS	9339747	9339985	.	-	0	Parent=GY2U007094.t1
chr06	GY2_uniform_reannotated_v2	CDS	9343212	9343319	.	-	0	Parent=GY2U007094.t1
chr06	GY2_uniform_reannotated_v2	CDS	9343416	9343546	.	-	2	Parent=GY2U007094.t1
chr06	GY2_uniform_reannotated_v2	CDS	9343670	9343895	.	-	0	Parent=GY2U007094.t1
chr06	GY2_uniform_reannotated_v2	transcript	9368595	9374573	.	+	.	ID=GY2U007095.t1;geneID=GY2U007095
chr06	GY2_uniform_reannotated_v2	exon	9368595	9368716	.	+	.	Parent=GY2U007095.t1
chr06	GY2_uniform_reannotated_v2	exon	9369246	9369434	.	+	.	Parent=GY2U007095.t1
chr06	GY2_uniform_reannotated_v2	exon	9369952	9370111	.	+	.	Parent=GY2U007095.t1
chr06	GY2_uniform_reannotated_v2	exon	9370227	9370365	.	+	.	Parent=GY2U007095.t1
chr06	GY2_uniform_reannotated_v2	exon	9372816	9372949	.	+	.	Parent=GY2U007095.t1
chr06	GY2_uniform_reannotated_v2	exon	9373051	9373193	.	+	.	Parent=GY2U007095.t1
chr06	GY2_uniform_reannotated_v2	exon	9373460	9373658	.	+	.	Parent=GY2U007095.t1
chr06	GY2_uniform_reannotated_v2	exon	9373776	9374573	.	+	.	Parent=GY2U007095.t1
chr06	GY2_uniform_reannotated_v2	CDS	9369282	9369434	.	+	0	Parent=GY2U007095.t1
chr06	GY2_uniform_reannotated_v2	CDS	9369952	9370111	.	+	0	Parent=GY2U007095.t1
chr06	GY2_uniform_reannotated_v2	CDS	9370227	9370365	.	+	2	Parent=GY2U007095.t1
chr06	GY2_uniform_reannotated_v2	CDS	9372816	9372949	.	+	1	Parent=GY2U007095.t1
chr06	GY2_uniform_reannotated_v2	CDS	9373051	9373193	.	+	2	Parent=GY2U007095.t1
chr06	GY2_uniform_reannotated_v2	CDS	9373460	9373658	.	+	0	Parent=GY2U007095.t1
chr06	GY2_uniform_reannotated_v2	CDS	9373776	9374098	.	+	2	Parent=GY2U007095.t1
chr06	GY2_uniform_reannotated_v2	transcript	9375186	9385287	.	-	.	ID=GY2U007096.t1;geneID=GY2U007096
chr06	GY2_uniform_reannotated_v2	exon	9375186	9375786	.	-	.	Parent=GY2U007096.t1
chr06	GY2_uniform_reannotated_v2	exon	9375942	9376031	.	-	.	Parent=GY2U007096.t1
chr06	GY2_uniform_reannotated_v2	exon	9381050	9381905	.	-	.	Parent=GY2U007096.t1
chr06	GY2_uniform_reannotated_v2	exon	9384608	9384686	.	-	.	Parent=GY2U007096.t1
chr06	GY2_uniform_reannotated_v2	exon	9384772	9385287	.	-	.	Parent=GY2U007096.t1
chr06	GY2_uniform_reannotated_v2	CDS	9375967	9376031	.	-	2	Parent=GY2U007096.t1
chr06	GY2_uniform_reannotated_v2	CDS	9381050	9381905	.	-	0	Parent=GY2U007096.t1
chr06	GY2_uniform_reannotated_v2	CDS	9384608	9384686	.	-	1	Parent=GY2U007096.t1
chr06	GY2_uniform_reannotated_v2	CDS	9384772	9384842	.	-	0	Parent=GY2U007096.t1
chr06	GY2_uniform_reannotated_v2	transcript	9396935	9402764	.	+	.	ID=GY2U007097.t1;geneID=GY2U007097
chr06	GY2_uniform_reannotated_v2	exon	9396935	9397103	.	+	.	Parent=GY2U007097.t1
chr06	GY2_uniform_reannotated_v2	exon	9397185	9397425	.	+	.	Parent=GY2U007097.t1
chr06	GY2_uniform_reannotated_v2	exon	9397522	9397668	.	+	.	Parent=GY2U007097.t1
chr06	GY2_uniform_reannotated_v2	exon	9398164	9398292	.	+	.	Parent=GY2U007097.t1
chr06	GY2_uniform_reannotated_v2	exon	9400245	9400373	.	+	.	Parent=GY2U007097.t1
chr06	GY2_uniform_reannotated_v2	exon	9400457	9400540	.	+	.	Parent=GY2U007097.t1
chr06	GY2_uniform_reannotated_v2	exon	9400619	9400743	.	+	.	Parent=GY2U007097.t1
chr06	GY2_uniform_reannotated_v2	exon	9400823	9401021	.	+	.	Parent=GY2U007097.t1
chr06	GY2_uniform_reannotated_v2	exon	9401118	9401650	.	+	.	Parent=GY2U007097.t1
chr06	GY2_uniform_reannotated_v2	exon	9401814	9401922	.	+	.	Parent=GY2U007097.t1
chr06	GY2_uniform_reannotated_v2	exon	9402019	9402764	.	+	.	Parent=GY2U007097.t1
chr06	GY2_uniform_reannotated_v2	CDS	9396982	9397103	.	+	0	Parent=GY2U007097.t1
chr06	GY2_uniform_reannotated_v2	CDS	9397185	9397425	.	+	1	Parent=GY2U007097.t1
chr06	GY2_uniform_reannotated_v2	CDS	9397522	9397668	.	+	0	Parent=GY2U007097.t1
chr06	GY2_uniform_reannotated_v2	CDS	9398164	9398292	.	+	0	Parent=GY2U007097.t1
chr06	GY2_uniform_reannotated_v2	CDS	9400245	9400373	.	+	0	Parent=GY2U007097.t1
chr06	GY2_uniform_reannotated_v2	CDS	9400457	9400540	.	+	0	Parent=GY2U007097.t1
chr06	GY2_uniform_reannotated_v2	CDS	9400619	9400743	.	+	0	Parent=GY2U007097.t1
chr06	GY2_uniform_reannotated_v2	CDS	9400823	9401021	.	+	1	Parent=GY2U007097.t1
chr06	GY2_uniform_reannotated_v2	CDS	9401118	9401650	.	+	0	Parent=GY2U007097.t1
chr06	GY2_uniform_reannotated_v2	CDS	9401814	9401922	.	+	1	Parent=GY2U007097.t1
chr06	GY2_uniform_reannotated_v2	CDS	9402019	9402345	.	+	0	Parent=GY2U007097.t1
chr06	GY2_uniform_reannotated_v2	transcript	9409149	9414070	.	-	.	ID=GY2U007098.t1;geneID=GY2U007098
chr06	GY2_uniform_reannotated_v2	exon	9409149	9409267	.	-	.	Parent=GY2U007098.t1
chr06	GY2_uniform_reannotated_v2	exon	9409387	9409745	.	-	.	Parent=GY2U007098.t1
chr06	GY2_uniform_reannotated_v2	exon	9412084	9412432	.	-	.	Parent=GY2U007098.t1
chr06	GY2_uniform_reannotated_v2	exon	9413318	9413448	.	-	.	Parent=GY2U007098.t1
chr06	GY2_uniform_reannotated_v2	exon	9413558	9414070	.	-	.	Parent=GY2U007098.t1
chr06	GY2_uniform_reannotated_v2	CDS	9409255	9409267	.	-	1	Parent=GY2U007098.t1
chr06	GY2_uniform_reannotated_v2	CDS	9409387	9409745	.	-	0	Parent=GY2U007098.t1
chr06	GY2_uniform_reannotated_v2	CDS	9412084	9412432	.	-	1	Parent=GY2U007098.t1
chr06	GY2_uniform_reannotated_v2	CDS	9413318	9413448	.	-	0	Parent=GY2U007098.t1
chr06	GY2_uniform_reannotated_v2	CDS	9413558	9414034	.	-	0	Parent=GY2U007098.t1
chr06	GY2_uniform_reannotated_v2	transcript	9409255	9414034	.	-	.	ID=GY2U007098.t2;geneID=GY2U007098
chr06	GY2_uniform_reannotated_v2	exon	9409255	9409267	.	-	.	Parent=GY2U007098.t2
chr06	GY2_uniform_reannotated_v2	exon	9409387	9409745	.	-	.	Parent=GY2U007098.t2
chr06	GY2_uniform_reannotated_v2	exon	9412084	9412432	.	-	.	Parent=GY2U007098.t2
chr06	GY2_uniform_reannotated_v2	exon	9413318	9413448	.	-	.	Parent=GY2U007098.t2
chr06	GY2_uniform_reannotated_v2	exon	9413558	9414034	.	-	.	Parent=GY2U007098.t2
chr06	GY2_uniform_reannotated_v2	CDS	9409255	9409267	.	-	1	Parent=GY2U007098.t2
chr06	GY2_uniform_reannotated_v2	CDS	9409387	9409745	.	-	0	Parent=GY2U007098.t2
chr06	GY2_uniform_reannotated_v2	CDS	9412084	9412432	.	-	1	Parent=GY2U007098.t2
chr06	GY2_uniform_reannotated_v2	CDS	9413318	9413448	.	-	0	Parent=GY2U007098.t2
chr06	GY2_uniform_reannotated_v2	CDS	9413558	9414034	.	-	0	Parent=GY2U007098.t2
chr06	GY2_uniform_reannotated_v2	transcript	9435705	9437880	.	+	.	ID=GY2U007099.t1;geneID=GY2U007099
chr06	GY2_uniform_reannotated_v2	exon	9435705	9437880	.	+	.	Parent=GY2U007099.t1
chr06	GY2_uniform_reannotated_v2	CDS	9435877	9437427	.	+	0	Parent=GY2U007099.t1
chr06	GY2_uniform_reannotated_v2	transcript	9473257	9480041	.	-	.	ID=GY2U007100.t1;geneID=GY2U007100
chr06	GY2_uniform_reannotated_v2	exon	9473257	9473802	.	-	.	Parent=GY2U007100.t1
chr06	GY2_uniform_reannotated_v2	exon	9474700	9474793	.	-	.	Parent=GY2U007100.t1
chr06	GY2_uniform_reannotated_v2	exon	9477855	9478095	.	-	.	Parent=GY2U007100.t1
chr06	GY2_uniform_reannotated_v2	exon	9479644	9480041	.	-	.	Parent=GY2U007100.t1
chr06	GY2_uniform_reannotated_v2	CDS	9473534	9473802	.	-	2	Parent=GY2U007100.t1
chr06	GY2_uniform_reannotated_v2	CDS	9474700	9474793	.	-	0	Parent=GY2U007100.t1
chr06	GY2_uniform_reannotated_v2	CDS	9477855	9478095	.	-	1	Parent=GY2U007100.t1
chr06	GY2_uniform_reannotated_v2	CDS	9479644	9479948	.	-	0	Parent=GY2U007100.t1
chr06	GY2_uniform_reannotated_v2	transcript	9473534	9479780	.	-	.	ID=GY2U007100.t2;geneID=GY2U007100
chr06	GY2_uniform_reannotated_v2	exon	9473534	9473802	.	-	.	Parent=GY2U007100.t2
chr06	GY2_uniform_reannotated_v2	exon	9474700	9474793	.	-	.	Parent=GY2U007100.t2
chr06	GY2_uniform_reannotated_v2	exon	9477855	9478095	.	-	.	Parent=GY2U007100.t2
chr06	GY2_uniform_reannotated_v2	exon	9479644	9479780	.	-	.	Parent=GY2U007100.t2
chr06	GY2_uniform_reannotated_v2	CDS	9473534	9473802	.	-	2	Parent=GY2U007100.t2
chr06	GY2_uniform_reannotated_v2	CDS	9474700	9474793	.	-	0	Parent=GY2U007100.t2
chr06	GY2_uniform_reannotated_v2	CDS	9477855	9478095	.	-	1	Parent=GY2U007100.t2
chr06	GY2_uniform_reannotated_v2	CDS	9479644	9479780	.	-	0	Parent=GY2U007100.t2
chr06	GY2_uniform_reannotated_v2	transcript	9483825	9489177	.	-	.	ID=GY2U007101.t1;geneID=GY2U007101
chr06	GY2_uniform_reannotated_v2	exon	9483825	9484379	.	-	.	Parent=GY2U007101.t1
chr06	GY2_uniform_reannotated_v2	exon	9488604	9489177	.	-	.	Parent=GY2U007101.t1
chr06	GY2_uniform_reannotated_v2	CDS	9484020	9484379	.	-	0	Parent=GY2U007101.t1
chr06	GY2_uniform_reannotated_v2	CDS	9488604	9488981	.	-	0	Parent=GY2U007101.t1
chr06	GY2_uniform_reannotated_v2	transcript	9493545	9602561	.	-	.	ID=GY2U007102.t1;geneID=GY2U007102
chr06	GY2_uniform_reannotated_v2	exon	9493545	9494128	.	-	.	Parent=GY2U007102.t1
chr06	GY2_uniform_reannotated_v2	exon	9495274	9495396	.	-	.	Parent=GY2U007102.t1
chr06	GY2_uniform_reannotated_v2	exon	9495475	9495589	.	-	.	Parent=GY2U007102.t1
chr06	GY2_uniform_reannotated_v2	exon	9501894	9501992	.	-	.	Parent=GY2U007102.t1
chr06	GY2_uniform_reannotated_v2	exon	9502088	9502140	.	-	.	Parent=GY2U007102.t1
chr06	GY2_uniform_reannotated_v2	exon	9509893	9510049	.	-	.	Parent=GY2U007102.t1
chr06	GY2_uniform_reannotated_v2	exon	9510228	9510286	.	-	.	Parent=GY2U007102.t1
chr06	GY2_uniform_reannotated_v2	exon	9510399	9510466	.	-	.	Parent=GY2U007102.t1
chr06	GY2_uniform_reannotated_v2	exon	9510553	9510696	.	-	.	Parent=GY2U007102.t1
chr06	GY2_uniform_reannotated_v2	exon	9511183	9511246	.	-	.	Parent=GY2U007102.t1
chr06	GY2_uniform_reannotated_v2	exon	9513989	9514039	.	-	.	Parent=GY2U007102.t1
chr06	GY2_uniform_reannotated_v2	exon	9514138	9514277	.	-	.	Parent=GY2U007102.t1
chr06	GY2_uniform_reannotated_v2	exon	9514650	9514789	.	-	.	Parent=GY2U007102.t1
chr06	GY2_uniform_reannotated_v2	exon	9530452	9530537	.	-	.	Parent=GY2U007102.t1
chr06	GY2_uniform_reannotated_v2	exon	9530620	9530765	.	-	.	Parent=GY2U007102.t1
chr06	GY2_uniform_reannotated_v2	exon	9530858	9530930	.	-	.	Parent=GY2U007102.t1
chr06	GY2_uniform_reannotated_v2	exon	9532308	9532383	.	-	.	Parent=GY2U007102.t1
chr06	GY2_uniform_reannotated_v2	exon	9570446	9570553	.	-	.	Parent=GY2U007102.t1
chr06	GY2_uniform_reannotated_v2	exon	9570768	9570814	.	-	.	Parent=GY2U007102.t1
chr06	GY2_uniform_reannotated_v2	exon	9572619	9572664	.	-	.	Parent=GY2U007102.t1
chr06	GY2_uniform_reannotated_v2	exon	9601184	9601296	.	-	.	Parent=GY2U007102.t1
chr06	GY2_uniform_reannotated_v2	exon	9601395	9601430	.	-	.	Parent=GY2U007102.t1
chr06	GY2_uniform_reannotated_v2	exon	9601517	9601720	.	-	.	Parent=GY2U007102.t1
chr06	GY2_uniform_reannotated_v2	exon	9602444	9602561	.	-	.	Parent=GY2U007102.t1
chr06	GY2_uniform_reannotated_v2	CDS	9493961	9494128	.	-	0	Parent=GY2U007102.t1
chr06	GY2_uniform_reannotated_v2	CDS	9495274	9495396	.	-	0	Parent=GY2U007102.t1
chr06	GY2_uniform_reannotated_v2	CDS	9495475	9495589	.	-	1	Parent=GY2U007102.t1
chr06	GY2_uniform_reannotated_v2	CDS	9501894	9501992	.	-	1	Parent=GY2U007102.t1
chr06	GY2_uniform_reannotated_v2	CDS	9502088	9502140	.	-	0	Parent=GY2U007102.t1
chr06	GY2_uniform_reannotated_v2	CDS	9509893	9510049	.	-	1	Parent=GY2U007102.t1
chr06	GY2_uniform_reannotated_v2	CDS	9510228	9510286	.	-	0	Parent=GY2U007102.t1
chr06	GY2_uniform_reannotated_v2	CDS	9510399	9510466	.	-	2	Parent=GY2U007102.t1
chr06	GY2_uniform_reannotated_v2	CDS	9510553	9510696	.	-	2	Parent=GY2U007102.t1
chr06	GY2_uniform_reannotated_v2	CDS	9511183	9511246	.	-	0	Parent=GY2U007102.t1
chr06	GY2_uniform_reannotated_v2	CDS	9513989	9514039	.	-	0	Parent=GY2U007102.t1
chr06	GY2_uniform_reannotated_v2	CDS	9514138	9514277	.	-	2	Parent=GY2U007102.t1
chr06	GY2_uniform_reannotated_v2	CDS	9514650	9514789	.	-	1	Parent=GY2U007102.t1
chr06	GY2_uniform_reannotated_v2	CDS	9530452	9530537	.	-	0	Parent=GY2U007102.t1
chr06	GY2_uniform_reannotated_v2	CDS	9530620	9530765	.	-	2	Parent=GY2U007102.t1
chr06	GY2_uniform_reannotated_v2	CDS	9530858	9530930	.	-	0	Parent=GY2U007102.t1
chr06	GY2_uniform_reannotated_v2	CDS	9532308	9532383	.	-	1	Parent=GY2U007102.t1
chr06	GY2_uniform_reannotated_v2	CDS	9570446	9570553	.	-	1	Parent=GY2U007102.t1
chr06	GY2_uniform_reannotated_v2	CDS	9570768	9570814	.	-	0	Parent=GY2U007102.t1
chr06	GY2_uniform_reannotated_v2	CDS	9572619	9572664	.	-	1	Parent=GY2U007102.t1
chr06	GY2_uniform_reannotated_v2	CDS	9601184	9601296	.	-	0	Parent=GY2U007102.t1
chr06	GY2_uniform_reannotated_v2	CDS	9601395	9601430	.	-	0	Parent=GY2U007102.t1
chr06	GY2_uniform_reannotated_v2	CDS	9601517	9601720	.	-	0	Parent=GY2U007102.t1
chr06	GY2_uniform_reannotated_v2	CDS	9602444	9602509	.	-	0	Parent=GY2U007102.t1
chr06	GY2_uniform_reannotated_v2	transcript	9632075	9651731	.	+	.	ID=GY2U007103.t1;geneID=GY2U007103
chr06	GY2_uniform_reannotated_v2	exon	9632075	9632327	.	+	.	Parent=GY2U007103.t1
chr06	GY2_uniform_reannotated_v2	exon	9632874	9632962	.	+	.	Parent=GY2U007103.t1
chr06	GY2_uniform_reannotated_v2	exon	9636127	9636180	.	+	.	Parent=GY2U007103.t1
chr06	GY2_uniform_reannotated_v2	exon	9636281	9636346	.	+	.	Parent=GY2U007103.t1
chr06	GY2_uniform_reannotated_v2	exon	9642320	9642380	.	+	.	Parent=GY2U007103.t1
chr06	GY2_uniform_reannotated_v2	exon	9643542	9643651	.	+	.	Parent=GY2U007103.t1
chr06	GY2_uniform_reannotated_v2	exon	9643762	9644012	.	+	.	Parent=GY2U007103.t1
chr06	GY2_uniform_reannotated_v2	exon	9646128	9646234	.	+	.	Parent=GY2U007103.t1
chr06	GY2_uniform_reannotated_v2	exon	9646723	9646790	.	+	.	Parent=GY2U007103.t1
chr06	GY2_uniform_reannotated_v2	exon	9647276	9647353	.	+	.	Parent=GY2U007103.t1
chr06	GY2_uniform_reannotated_v2	exon	9651007	9651123	.	+	.	Parent=GY2U007103.t1
chr06	GY2_uniform_reannotated_v2	exon	9651233	9651731	.	+	.	Parent=GY2U007103.t1
chr06	GY2_uniform_reannotated_v2	CDS	9632153	9632327	.	+	0	Parent=GY2U007103.t1
chr06	GY2_uniform_reannotated_v2	CDS	9632874	9632962	.	+	2	Parent=GY2U007103.t1
chr06	GY2_uniform_reannotated_v2	CDS	9636127	9636180	.	+	0	Parent=GY2U007103.t1
chr06	GY2_uniform_reannotated_v2	CDS	9636281	9636346	.	+	0	Parent=GY2U007103.t1
chr06	GY2_uniform_reannotated_v2	CDS	9642320	9642380	.	+	0	Parent=GY2U007103.t1
chr06	GY2_uniform_reannotated_v2	CDS	9643542	9643651	.	+	2	Parent=GY2U007103.t1
chr06	GY2_uniform_reannotated_v2	CDS	9643762	9644012	.	+	0	Parent=GY2U007103.t1
chr06	GY2_uniform_reannotated_v2	CDS	9646128	9646234	.	+	1	Parent=GY2U007103.t1
chr06	GY2_uniform_reannotated_v2	CDS	9646723	9646790	.	+	2	Parent=GY2U007103.t1
chr06	GY2_uniform_reannotated_v2	CDS	9647276	9647353	.	+	0	Parent=GY2U007103.t1
chr06	GY2_uniform_reannotated_v2	CDS	9651007	9651123	.	+	0	Parent=GY2U007103.t1
chr06	GY2_uniform_reannotated_v2	CDS	9651233	9651400	.	+	0	Parent=GY2U007103.t1
chr06	GY2_uniform_reannotated_v2	transcript	9653867	9659843	.	+	.	ID=GY2U007104.t1;geneID=GY2U007104
chr06	GY2_uniform_reannotated_v2	exon	9653867	9654129	.	+	.	Parent=GY2U007104.t1
chr06	GY2_uniform_reannotated_v2	exon	9654248	9654488	.	+	.	Parent=GY2U007104.t1
chr06	GY2_uniform_reannotated_v2	exon	9655447	9655941	.	+	.	Parent=GY2U007104.t1
chr06	GY2_uniform_reannotated_v2	exon	9656575	9659843	.	+	.	Parent=GY2U007104.t1
chr06	GY2_uniform_reannotated_v2	CDS	9654281	9654488	.	+	0	Parent=GY2U007104.t1
chr06	GY2_uniform_reannotated_v2	CDS	9655447	9655941	.	+	2	Parent=GY2U007104.t1
chr06	GY2_uniform_reannotated_v2	CDS	9656575	9659528	.	+	2	Parent=GY2U007104.t1
chr06	GY2_uniform_reannotated_v2	transcript	9654398	9659528	.	+	.	ID=GY2U007104.t2;geneID=GY2U007104
chr06	GY2_uniform_reannotated_v2	exon	9654398	9654488	.	+	.	Parent=GY2U007104.t2
chr06	GY2_uniform_reannotated_v2	exon	9655447	9655941	.	+	.	Parent=GY2U007104.t2
chr06	GY2_uniform_reannotated_v2	exon	9656575	9659528	.	+	.	Parent=GY2U007104.t2
chr06	GY2_uniform_reannotated_v2	CDS	9654398	9654488	.	+	0	Parent=GY2U007104.t2
chr06	GY2_uniform_reannotated_v2	CDS	9655447	9655941	.	+	2	Parent=GY2U007104.t2
chr06	GY2_uniform_reannotated_v2	CDS	9656575	9659528	.	+	2	Parent=GY2U007104.t2
chr06	GY2_uniform_reannotated_v2	transcript	9662292	9664378	.	-	.	ID=GY2U007105.t1;geneID=GY2U007105
chr06	GY2_uniform_reannotated_v2	exon	9662292	9663033	.	-	.	Parent=GY2U007105.t1
chr06	GY2_uniform_reannotated_v2	exon	9663760	9664010	.	-	.	Parent=GY2U007105.t1
chr06	GY2_uniform_reannotated_v2	exon	9664127	9664378	.	-	.	Parent=GY2U007105.t1
chr06	GY2_uniform_reannotated_v2	CDS	9662659	9663033	.	-	0	Parent=GY2U007105.t1
chr06	GY2_uniform_reannotated_v2	CDS	9663760	9664010	.	-	2	Parent=GY2U007105.t1
chr06	GY2_uniform_reannotated_v2	CDS	9664127	9664253	.	-	0	Parent=GY2U007105.t1
chr06	GY2_uniform_reannotated_v2	transcript	9724025	9727217	.	+	.	ID=GY2U007106.t1;geneID=GY2U007106
chr06	GY2_uniform_reannotated_v2	exon	9724025	9727217	.	+	.	Parent=GY2U007106.t1
chr06	GY2_uniform_reannotated_v2	CDS	9724025	9727129	.	+	0	Parent=GY2U007106.t1
chr06	GY2_uniform_reannotated_v2	transcript	9735790	9737234	.	+	.	ID=GY2U007107.t1;geneID=GY2U007107
chr06	GY2_uniform_reannotated_v2	exon	9735790	9737234	.	+	.	Parent=GY2U007107.t1
chr06	GY2_uniform_reannotated_v2	CDS	9735840	9737030	.	+	0	Parent=GY2U007107.t1
chr06	GY2_uniform_reannotated_v2	transcript	9792213	9794737	.	-	.	ID=GY2U007108.t1;geneID=GY2U007108
chr06	GY2_uniform_reannotated_v2	exon	9792213	9793786	.	-	.	Parent=GY2U007108.t1
chr06	GY2_uniform_reannotated_v2	exon	9793955	9794737	.	-	.	Parent=GY2U007108.t1
chr06	GY2_uniform_reannotated_v2	CDS	9793070	9793786	.	-	0	Parent=GY2U007108.t1
chr06	GY2_uniform_reannotated_v2	CDS	9793955	9794290	.	-	0	Parent=GY2U007108.t1
chr06	GY2_uniform_reannotated_v2	transcript	9807910	9822334	.	-	.	ID=GY2U007109.t1;geneID=GY2U007109
chr06	GY2_uniform_reannotated_v2	exon	9807910	9808336	.	-	.	Parent=GY2U007109.t1
chr06	GY2_uniform_reannotated_v2	exon	9821812	9821933	.	-	.	Parent=GY2U007109.t1
chr06	GY2_uniform_reannotated_v2	exon	9822077	9822334	.	-	.	Parent=GY2U007109.t1
chr06	GY2_uniform_reannotated_v2	CDS	9808317	9808336	.	-	2	Parent=GY2U007109.t1
chr06	GY2_uniform_reannotated_v2	CDS	9821812	9821933	.	-	1	Parent=GY2U007109.t1
chr06	GY2_uniform_reannotated_v2	CDS	9822077	9822276	.	-	0	Parent=GY2U007109.t1
chr06	GY2_uniform_reannotated_v2	transcript	9824295	9829984	.	-	.	ID=GY2U007110.t1;geneID=GY2U007110
chr06	GY2_uniform_reannotated_v2	exon	9824295	9824314	.	-	.	Parent=GY2U007110.t1
chr06	GY2_uniform_reannotated_v2	exon	9827760	9827970	.	-	.	Parent=GY2U007110.t1
chr06	GY2_uniform_reannotated_v2	exon	9828055	9828159	.	-	.	Parent=GY2U007110.t1
chr06	GY2_uniform_reannotated_v2	exon	9828236	9828559	.	-	.	Parent=GY2U007110.t1
chr06	GY2_uniform_reannotated_v2	exon	9828633	9828776	.	-	.	Parent=GY2U007110.t1
chr06	GY2_uniform_reannotated_v2	exon	9829961	9829984	.	-	.	Parent=GY2U007110.t1
chr06	GY2_uniform_reannotated_v2	CDS	9824295	9824314	.	-	2	Parent=GY2U007110.t1
chr06	GY2_uniform_reannotated_v2	CDS	9827760	9827970	.	-	0	Parent=GY2U007110.t1
chr06	GY2_uniform_reannotated_v2	CDS	9828055	9828159	.	-	0	Parent=GY2U007110.t1
chr06	GY2_uniform_reannotated_v2	CDS	9828236	9828559	.	-	0	Parent=GY2U007110.t1
chr06	GY2_uniform_reannotated_v2	CDS	9828633	9828776	.	-	0	Parent=GY2U007110.t1
chr06	GY2_uniform_reannotated_v2	CDS	9829961	9829984	.	-	0	Parent=GY2U007110.t1
chr06	GY2_uniform_reannotated_v2	transcript	9842645	9848041	.	+	.	ID=GY2U007111.t1;geneID=GY2U007111
chr06	GY2_uniform_reannotated_v2	exon	9842645	9842649	.	+	.	Parent=GY2U007111.t1
chr06	GY2_uniform_reannotated_v2	exon	9846335	9846461	.	+	.	Parent=GY2U007111.t1
chr06	GY2_uniform_reannotated_v2	exon	9846774	9846908	.	+	.	Parent=GY2U007111.t1
chr06	GY2_uniform_reannotated_v2	exon	9847218	9847352	.	+	.	Parent=GY2U007111.t1
chr06	GY2_uniform_reannotated_v2	exon	9847758	9847870	.	+	.	Parent=GY2U007111.t1
chr06	GY2_uniform_reannotated_v2	exon	9847960	9848041	.	+	.	Parent=GY2U007111.t1
chr06	GY2_uniform_reannotated_v2	CDS	9842645	9842649	.	+	0	Parent=GY2U007111.t1
chr06	GY2_uniform_reannotated_v2	CDS	9846335	9846461	.	+	1	Parent=GY2U007111.t1
chr06	GY2_uniform_reannotated_v2	CDS	9846774	9846908	.	+	0	Parent=GY2U007111.t1
chr06	GY2_uniform_reannotated_v2	CDS	9847218	9847352	.	+	0	Parent=GY2U007111.t1
chr06	GY2_uniform_reannotated_v2	CDS	9847758	9847870	.	+	0	Parent=GY2U007111.t1
chr06	GY2_uniform_reannotated_v2	CDS	9847960	9848041	.	+	1	Parent=GY2U007111.t1
chr06	GY2_uniform_reannotated_v2	transcript	9884629	9885455	.	+	.	ID=GY2U007112.t1;geneID=GY2U007112
chr06	GY2_uniform_reannotated_v2	exon	9884629	9884920	.	+	.	Parent=GY2U007112.t1
chr06	GY2_uniform_reannotated_v2	exon	9885111	9885455	.	+	.	Parent=GY2U007112.t1
chr06	GY2_uniform_reannotated_v2	CDS	9884823	9884920	.	+	0	Parent=GY2U007112.t1
chr06	GY2_uniform_reannotated_v2	CDS	9885111	9885444	.	+	1	Parent=GY2U007112.t1
chr06	GY2_uniform_reannotated_v2	transcript	9922093	9930392	.	-	.	ID=GY2U007113.t1;geneID=GY2U007113
chr06	GY2_uniform_reannotated_v2	exon	9922093	9922661	.	-	.	Parent=GY2U007113.t1
chr06	GY2_uniform_reannotated_v2	exon	9929027	9930392	.	-	.	Parent=GY2U007113.t1
chr06	GY2_uniform_reannotated_v2	CDS	9922394	9922661	.	-	1	Parent=GY2U007113.t1
chr06	GY2_uniform_reannotated_v2	CDS	9929027	9930240	.	-	0	Parent=GY2U007113.t1
chr06	GY2_uniform_reannotated_v2	transcript	9922394	9930240	.	-	.	ID=GY2U007113.t2;geneID=GY2U007113
chr06	GY2_uniform_reannotated_v2	exon	9922394	9922661	.	-	.	Parent=GY2U007113.t2
chr06	GY2_uniform_reannotated_v2	exon	9929027	9930240	.	-	.	Parent=GY2U007113.t2
chr06	GY2_uniform_reannotated_v2	CDS	9922394	9922661	.	-	1	Parent=GY2U007113.t2
chr06	GY2_uniform_reannotated_v2	CDS	9929027	9930240	.	-	0	Parent=GY2U007113.t2
chr06	GY2_uniform_reannotated_v2	transcript	10017669	10022604	.	+	.	ID=GY2U007114.t1;geneID=GY2U007114
chr06	GY2_uniform_reannotated_v2	exon	10017669	10018079	.	+	.	Parent=GY2U007114.t1
chr06	GY2_uniform_reannotated_v2	exon	10018163	10018736	.	+	.	Parent=GY2U007114.t1
chr06	GY2_uniform_reannotated_v2	exon	10019025	10019126	.	+	.	Parent=GY2U007114.t1
chr06	GY2_uniform_reannotated_v2	exon	10021227	10021292	.	+	.	Parent=GY2U007114.t1
chr06	GY2_uniform_reannotated_v2	exon	10021768	10022160	.	+	.	Parent=GY2U007114.t1
chr06	GY2_uniform_reannotated_v2	exon	10022295	10022604	.	+	.	Parent=GY2U007114.t1
chr06	GY2_uniform_reannotated_v2	CDS	10017988	10018079	.	+	0	Parent=GY2U007114.t1
chr06	GY2_uniform_reannotated_v2	CDS	10018163	10018736	.	+	1	Parent=GY2U007114.t1
chr06	GY2_uniform_reannotated_v2	CDS	10019025	10019126	.	+	0	Parent=GY2U007114.t1
chr06	GY2_uniform_reannotated_v2	CDS	10021227	10021292	.	+	0	Parent=GY2U007114.t1
chr06	GY2_uniform_reannotated_v2	CDS	10021768	10022160	.	+	0	Parent=GY2U007114.t1
chr06	GY2_uniform_reannotated_v2	CDS	10022295	10022405	.	+	0	Parent=GY2U007114.t1
chr06	GY2_uniform_reannotated_v2	transcript	10017988	10022405	.	+	.	ID=GY2U007114.t2;geneID=GY2U007114
chr06	GY2_uniform_reannotated_v2	exon	10017988	10018079	.	+	.	Parent=GY2U007114.t2
chr06	GY2_uniform_reannotated_v2	exon	10018163	10018736	.	+	.	Parent=GY2U007114.t2
chr06	GY2_uniform_reannotated_v2	exon	10019025	10019126	.	+	.	Parent=GY2U007114.t2
chr06	GY2_uniform_reannotated_v2	exon	10021227	10021292	.	+	.	Parent=GY2U007114.t2
chr06	GY2_uniform_reannotated_v2	exon	10021801	10022160	.	+	.	Parent=GY2U007114.t2
chr06	GY2_uniform_reannotated_v2	exon	10022295	10022405	.	+	.	Parent=GY2U007114.t2
chr06	GY2_uniform_reannotated_v2	CDS	10017988	10018079	.	+	0	Parent=GY2U007114.t2
chr06	GY2_uniform_reannotated_v2	CDS	10018163	10018736	.	+	1	Parent=GY2U007114.t2
chr06	GY2_uniform_reannotated_v2	CDS	10019025	10019126	.	+	0	Parent=GY2U007114.t2
chr06	GY2_uniform_reannotated_v2	CDS	10021227	10021292	.	+	0	Parent=GY2U007114.t2
chr06	GY2_uniform_reannotated_v2	CDS	10021801	10022160	.	+	0	Parent=GY2U007114.t2
chr06	GY2_uniform_reannotated_v2	CDS	10022295	10022405	.	+	0	Parent=GY2U007114.t2
chr06	GY2_uniform_reannotated_v2	transcript	10017988	10022405	.	+	.	ID=GY2U007114.t3;geneID=GY2U007114
chr06	GY2_uniform_reannotated_v2	exon	10017988	10018079	.	+	.	Parent=GY2U007114.t3
chr06	GY2_uniform_reannotated_v2	exon	10018163	10018736	.	+	.	Parent=GY2U007114.t3
chr06	GY2_uniform_reannotated_v2	exon	10019028	10019126	.	+	.	Parent=GY2U007114.t3
chr06	GY2_uniform_reannotated_v2	exon	10021227	10021292	.	+	.	Parent=GY2U007114.t3
chr06	GY2_uniform_reannotated_v2	exon	10021801	10022160	.	+	.	Parent=GY2U007114.t3
chr06	GY2_uniform_reannotated_v2	exon	10022295	10022405	.	+	.	Parent=GY2U007114.t3
chr06	GY2_uniform_reannotated_v2	CDS	10017988	10018079	.	+	0	Parent=GY2U007114.t3
chr06	GY2_uniform_reannotated_v2	CDS	10018163	10018736	.	+	1	Parent=GY2U007114.t3
chr06	GY2_uniform_reannotated_v2	CDS	10019028	10019126	.	+	0	Parent=GY2U007114.t3
chr06	GY2_uniform_reannotated_v2	CDS	10021227	10021292	.	+	0	Parent=GY2U007114.t3
chr06	GY2_uniform_reannotated_v2	CDS	10021801	10022160	.	+	0	Parent=GY2U007114.t3
chr06	GY2_uniform_reannotated_v2	CDS	10022295	10022405	.	+	0	Parent=GY2U007114.t3
chr06	GY2_uniform_reannotated_v2	transcript	10110916	10112623	.	+	.	ID=GY2U007115.t1;geneID=GY2U007115
chr06	GY2_uniform_reannotated_v2	exon	10110916	10111384	.	+	.	Parent=GY2U007115.t1
chr06	GY2_uniform_reannotated_v2	exon	10111520	10112623	.	+	.	Parent=GY2U007115.t1
chr06	GY2_uniform_reannotated_v2	CDS	10110963	10111384	.	+	0	Parent=GY2U007115.t1
chr06	GY2_uniform_reannotated_v2	CDS	10111520	10111793	.	+	1	Parent=GY2U007115.t1
chr06	GY2_uniform_reannotated_v2	transcript	10145219	10146444	.	+	.	ID=GY2U007116.t3;geneID=GY2U007116
chr06	GY2_uniform_reannotated_v2	exon	10145219	10145414	.	+	.	Parent=GY2U007116.t3
chr06	GY2_uniform_reannotated_v2	exon	10145563	10145675	.	+	.	Parent=GY2U007116.t3
chr06	GY2_uniform_reannotated_v2	exon	10145814	10146007	.	+	.	Parent=GY2U007116.t3
chr06	GY2_uniform_reannotated_v2	exon	10146123	10146444	.	+	.	Parent=GY2U007116.t3
chr06	GY2_uniform_reannotated_v2	CDS	10145219	10145414	.	+	0	Parent=GY2U007116.t3
chr06	GY2_uniform_reannotated_v2	CDS	10145563	10145675	.	+	2	Parent=GY2U007116.t3
chr06	GY2_uniform_reannotated_v2	CDS	10145814	10146007	.	+	0	Parent=GY2U007116.t3
chr06	GY2_uniform_reannotated_v2	CDS	10146123	10146444	.	+	1	Parent=GY2U007116.t3
chr06	GY2_uniform_reannotated_v2	transcript	10145357	10157758	.	+	.	ID=GY2U007116.t1;geneID=GY2U007116
chr06	GY2_uniform_reannotated_v2	exon	10145357	10145414	.	+	.	Parent=GY2U007116.t1
chr06	GY2_uniform_reannotated_v2	exon	10145563	10145675	.	+	.	Parent=GY2U007116.t1
chr06	GY2_uniform_reannotated_v2	exon	10145814	10146007	.	+	.	Parent=GY2U007116.t1
chr06	GY2_uniform_reannotated_v2	exon	10146123	10146432	.	+	.	Parent=GY2U007116.t1
chr06	GY2_uniform_reannotated_v2	exon	10150940	10151411	.	+	.	Parent=GY2U007116.t1
chr06	GY2_uniform_reannotated_v2	exon	10151970	10152196	.	+	.	Parent=GY2U007116.t1
chr06	GY2_uniform_reannotated_v2	exon	10152241	10152292	.	+	.	Parent=GY2U007116.t1
chr06	GY2_uniform_reannotated_v2	exon	10153157	10153253	.	+	.	Parent=GY2U007116.t1
chr06	GY2_uniform_reannotated_v2	exon	10153390	10153519	.	+	.	Parent=GY2U007116.t1
chr06	GY2_uniform_reannotated_v2	exon	10156328	10156460	.	+	.	Parent=GY2U007116.t1
chr06	GY2_uniform_reannotated_v2	exon	10156894	10157006	.	+	.	Parent=GY2U007116.t1
chr06	GY2_uniform_reannotated_v2	exon	10157094	10157291	.	+	.	Parent=GY2U007116.t1
chr06	GY2_uniform_reannotated_v2	exon	10157405	10157758	.	+	.	Parent=GY2U007116.t1
chr06	GY2_uniform_reannotated_v2	CDS	10145613	10145675	.	+	0	Parent=GY2U007116.t1
chr06	GY2_uniform_reannotated_v2	CDS	10145814	10146007	.	+	0	Parent=GY2U007116.t1
chr06	GY2_uniform_reannotated_v2	CDS	10146123	10146432	.	+	1	Parent=GY2U007116.t1
chr06	GY2_uniform_reannotated_v2	CDS	10150940	10151411	.	+	0	Parent=GY2U007116.t1
chr06	GY2_uniform_reannotated_v2	CDS	10151970	10152196	.	+	2	Parent=GY2U007116.t1
chr06	GY2_uniform_reannotated_v2	CDS	10152241	10152292	.	+	0	Parent=GY2U007116.t1
chr06	GY2_uniform_reannotated_v2	CDS	10153157	10153253	.	+	2	Parent=GY2U007116.t1
chr06	GY2_uniform_reannotated_v2	CDS	10153390	10153519	.	+	1	Parent=GY2U007116.t1
chr06	GY2_uniform_reannotated_v2	CDS	10156328	10156460	.	+	0	Parent=GY2U007116.t1
chr06	GY2_uniform_reannotated_v2	CDS	10156894	10157006	.	+	2	Parent=GY2U007116.t1
chr06	GY2_uniform_reannotated_v2	CDS	10157094	10157291	.	+	0	Parent=GY2U007116.t1
chr06	GY2_uniform_reannotated_v2	CDS	10157405	10157758	.	+	0	Parent=GY2U007116.t1
chr06	GY2_uniform_reannotated_v2	transcript	10156283	10157758	.	+	.	ID=GY2U007116.t2;geneID=GY2U007116
chr06	GY2_uniform_reannotated_v2	exon	10156283	10156460	.	+	.	Parent=GY2U007116.t2
chr06	GY2_uniform_reannotated_v2	exon	10156894	10157006	.	+	.	Parent=GY2U007116.t2
chr06	GY2_uniform_reannotated_v2	exon	10157094	10157287	.	+	.	Parent=GY2U007116.t2
chr06	GY2_uniform_reannotated_v2	exon	10157416	10157758	.	+	.	Parent=GY2U007116.t2
chr06	GY2_uniform_reannotated_v2	CDS	10156283	10156460	.	+	0	Parent=GY2U007116.t2
chr06	GY2_uniform_reannotated_v2	CDS	10156894	10157006	.	+	2	Parent=GY2U007116.t2
chr06	GY2_uniform_reannotated_v2	CDS	10157094	10157287	.	+	0	Parent=GY2U007116.t2
chr06	GY2_uniform_reannotated_v2	CDS	10157416	10157758	.	+	1	Parent=GY2U007116.t2
chr06	GY2_uniform_reannotated_v2	transcript	10191004	10193019	.	+	.	ID=GY2U007117.t1;geneID=GY2U007117
chr06	GY2_uniform_reannotated_v2	exon	10191004	10193019	.	+	.	Parent=GY2U007117.t1
chr06	GY2_uniform_reannotated_v2	CDS	10191185	10192486	.	+	0	Parent=GY2U007117.t1
chr06	GY2_uniform_reannotated_v2	transcript	10270308	10272301	.	-	.	ID=GY2U007118.t1;geneID=GY2U007118
chr06	GY2_uniform_reannotated_v2	exon	10270308	10270473	.	-	.	Parent=GY2U007118.t1
chr06	GY2_uniform_reannotated_v2	exon	10270567	10270844	.	-	.	Parent=GY2U007118.t1
chr06	GY2_uniform_reannotated_v2	exon	10270978	10271071	.	-	.	Parent=GY2U007118.t1
chr06	GY2_uniform_reannotated_v2	exon	10271969	10272301	.	-	.	Parent=GY2U007118.t1
chr06	GY2_uniform_reannotated_v2	CDS	10270629	10270844	.	-	0	Parent=GY2U007118.t1
chr06	GY2_uniform_reannotated_v2	CDS	10270978	10271071	.	-	1	Parent=GY2U007118.t1
chr06	GY2_uniform_reannotated_v2	CDS	10271969	10271991	.	-	0	Parent=GY2U007118.t1
chr06	GY2_uniform_reannotated_v2	transcript	10377768	10380671	.	+	.	ID=GY2U007119.t1;geneID=GY2U007119
chr06	GY2_uniform_reannotated_v2	exon	10377768	10378064	.	+	.	Parent=GY2U007119.t1
chr06	GY2_uniform_reannotated_v2	exon	10378369	10378538	.	+	.	Parent=GY2U007119.t1
chr06	GY2_uniform_reannotated_v2	exon	10378681	10378785	.	+	.	Parent=GY2U007119.t1
chr06	GY2_uniform_reannotated_v2	exon	10378996	10379193	.	+	.	Parent=GY2U007119.t1
chr06	GY2_uniform_reannotated_v2	exon	10380098	10380203	.	+	.	Parent=GY2U007119.t1
chr06	GY2_uniform_reannotated_v2	exon	10380327	10380671	.	+	.	Parent=GY2U007119.t1
chr06	GY2_uniform_reannotated_v2	CDS	10377827	10378064	.	+	0	Parent=GY2U007119.t1
chr06	GY2_uniform_reannotated_v2	CDS	10378369	10378538	.	+	2	Parent=GY2U007119.t1
chr06	GY2_uniform_reannotated_v2	CDS	10378681	10378785	.	+	0	Parent=GY2U007119.t1
chr06	GY2_uniform_reannotated_v2	CDS	10378996	10379193	.	+	0	Parent=GY2U007119.t1
chr06	GY2_uniform_reannotated_v2	CDS	10380098	10380203	.	+	0	Parent=GY2U007119.t1
chr06	GY2_uniform_reannotated_v2	CDS	10380327	10380427	.	+	2	Parent=GY2U007119.t1
chr06	GY2_uniform_reannotated_v2	transcript	10466197	10468392	.	-	.	ID=GY2U007120.t1;geneID=GY2U007120
chr06	GY2_uniform_reannotated_v2	exon	10466197	10466297	.	-	.	Parent=GY2U007120.t1
chr06	GY2_uniform_reannotated_v2	exon	10466484	10466589	.	-	.	Parent=GY2U007120.t1
chr06	GY2_uniform_reannotated_v2	exon	10467151	10467348	.	-	.	Parent=GY2U007120.t1
chr06	GY2_uniform_reannotated_v2	exon	10467439	10467543	.	-	.	Parent=GY2U007120.t1
chr06	GY2_uniform_reannotated_v2	exon	10467686	10467855	.	-	.	Parent=GY2U007120.t1
chr06	GY2_uniform_reannotated_v2	exon	10468161	10468392	.	-	.	Parent=GY2U007120.t1
chr06	GY2_uniform_reannotated_v2	CDS	10466197	10466297	.	-	2	Parent=GY2U007120.t1
chr06	GY2_uniform_reannotated_v2	CDS	10466484	10466589	.	-	0	Parent=GY2U007120.t1
chr06	GY2_uniform_reannotated_v2	CDS	10467151	10467348	.	-	0	Parent=GY2U007120.t1
chr06	GY2_uniform_reannotated_v2	CDS	10467439	10467543	.	-	0	Parent=GY2U007120.t1
chr06	GY2_uniform_reannotated_v2	CDS	10467686	10467855	.	-	2	Parent=GY2U007120.t1
chr06	GY2_uniform_reannotated_v2	CDS	10468161	10468392	.	-	0	Parent=GY2U007120.t1
chr06	GY2_uniform_reannotated_v2	transcript	10537478	10553883	.	+	.	ID=GY2U007121.t1;geneID=GY2U007121
chr06	GY2_uniform_reannotated_v2	exon	10537478	10538159	.	+	.	Parent=GY2U007121.t1
chr06	GY2_uniform_reannotated_v2	exon	10552273	10553883	.	+	.	Parent=GY2U007121.t1
chr06	GY2_uniform_reannotated_v2	CDS	10537587	10538159	.	+	0	Parent=GY2U007121.t1
chr06	GY2_uniform_reannotated_v2	CDS	10552273	10553730	.	+	0	Parent=GY2U007121.t1
chr06	GY2_uniform_reannotated_v2	transcript	10557440	10559696	.	-	.	ID=GY2U007122.t1;geneID=GY2U007122
chr06	GY2_uniform_reannotated_v2	exon	10557440	10557953	.	-	.	Parent=GY2U007122.t1
chr06	GY2_uniform_reannotated_v2	exon	10558125	10558363	.	-	.	Parent=GY2U007122.t1
chr06	GY2_uniform_reannotated_v2	exon	10558506	10558712	.	-	.	Parent=GY2U007122.t1
chr06	GY2_uniform_reannotated_v2	exon	10559020	10559209	.	-	.	Parent=GY2U007122.t1
chr06	GY2_uniform_reannotated_v2	exon	10559369	10559696	.	-	.	Parent=GY2U007122.t1
chr06	GY2_uniform_reannotated_v2	CDS	10557797	10557953	.	-	1	Parent=GY2U007122.t1
chr06	GY2_uniform_reannotated_v2	CDS	10558125	10558363	.	-	0	Parent=GY2U007122.t1
chr06	GY2_uniform_reannotated_v2	CDS	10558506	10558712	.	-	0	Parent=GY2U007122.t1
chr06	GY2_uniform_reannotated_v2	CDS	10559020	10559209	.	-	1	Parent=GY2U007122.t1
chr06	GY2_uniform_reannotated_v2	CDS	10559369	10559673	.	-	0	Parent=GY2U007122.t1
chr06	GY2_uniform_reannotated_v2	transcript	10557797	10559673	.	-	.	ID=GY2U007122.t2;geneID=GY2U007122
chr06	GY2_uniform_reannotated_v2	exon	10557797	10557953	.	-	.	Parent=GY2U007122.t2
chr06	GY2_uniform_reannotated_v2	exon	10558125	10558363	.	-	.	Parent=GY2U007122.t2
chr06	GY2_uniform_reannotated_v2	exon	10558506	10558712	.	-	.	Parent=GY2U007122.t2
chr06	GY2_uniform_reannotated_v2	exon	10559020	10559209	.	-	.	Parent=GY2U007122.t2
chr06	GY2_uniform_reannotated_v2	exon	10559369	10559673	.	-	.	Parent=GY2U007122.t2
chr06	GY2_uniform_reannotated_v2	CDS	10557797	10557953	.	-	1	Parent=GY2U007122.t2
chr06	GY2_uniform_reannotated_v2	CDS	10558125	10558363	.	-	0	Parent=GY2U007122.t2
chr06	GY2_uniform_reannotated_v2	CDS	10558506	10558712	.	-	0	Parent=GY2U007122.t2
chr06	GY2_uniform_reannotated_v2	CDS	10559020	10559209	.	-	1	Parent=GY2U007122.t2
chr06	GY2_uniform_reannotated_v2	CDS	10559369	10559673	.	-	0	Parent=GY2U007122.t2
chr06	GY2_uniform_reannotated_v2	transcript	10617289	10624559	.	+	.	ID=GY2U007123.t1;geneID=GY2U007123
chr06	GY2_uniform_reannotated_v2	exon	10617289	10617693	.	+	.	Parent=GY2U007123.t1
chr06	GY2_uniform_reannotated_v2	exon	10617799	10617858	.	+	.	Parent=GY2U007123.t1
chr06	GY2_uniform_reannotated_v2	exon	10617959	10618071	.	+	.	Parent=GY2U007123.t1
chr06	GY2_uniform_reannotated_v2	exon	10623113	10623181	.	+	.	Parent=GY2U007123.t1
chr06	GY2_uniform_reannotated_v2	exon	10623753	10623804	.	+	.	Parent=GY2U007123.t1
chr06	GY2_uniform_reannotated_v2	exon	10623890	10624559	.	+	.	Parent=GY2U007123.t1
chr06	GY2_uniform_reannotated_v2	CDS	10617337	10617693	.	+	0	Parent=GY2U007123.t1
chr06	GY2_uniform_reannotated_v2	CDS	10617799	10617858	.	+	0	Parent=GY2U007123.t1
chr06	GY2_uniform_reannotated_v2	CDS	10617959	10618071	.	+	0	Parent=GY2U007123.t1
chr06	GY2_uniform_reannotated_v2	CDS	10623113	10623181	.	+	1	Parent=GY2U007123.t1
chr06	GY2_uniform_reannotated_v2	CDS	10623753	10623804	.	+	1	Parent=GY2U007123.t1
chr06	GY2_uniform_reannotated_v2	CDS	10623890	10624006	.	+	0	Parent=GY2U007123.t1
chr06	GY2_uniform_reannotated_v2	transcript	10630920	10638499	.	+	.	ID=GY2U007124.t1;geneID=GY2U007124
chr06	GY2_uniform_reannotated_v2	exon	10630920	10631515	.	+	.	Parent=GY2U007124.t1
chr06	GY2_uniform_reannotated_v2	exon	10635625	10635821	.	+	.	Parent=GY2U007124.t1
chr06	GY2_uniform_reannotated_v2	exon	10635974	10636134	.	+	.	Parent=GY2U007124.t1
chr06	GY2_uniform_reannotated_v2	exon	10636222	10636368	.	+	.	Parent=GY2U007124.t1
chr06	GY2_uniform_reannotated_v2	exon	10637362	10637438	.	+	.	Parent=GY2U007124.t1
chr06	GY2_uniform_reannotated_v2	exon	10638081	10638499	.	+	.	Parent=GY2U007124.t1
chr06	GY2_uniform_reannotated_v2	CDS	10635634	10635821	.	+	0	Parent=GY2U007124.t1
chr06	GY2_uniform_reannotated_v2	CDS	10635974	10636134	.	+	1	Parent=GY2U007124.t1
chr06	GY2_uniform_reannotated_v2	CDS	10636222	10636368	.	+	2	Parent=GY2U007124.t1
chr06	GY2_uniform_reannotated_v2	CDS	10637362	10637438	.	+	2	Parent=GY2U007124.t1
chr06	GY2_uniform_reannotated_v2	CDS	10638081	10638164	.	+	0	Parent=GY2U007124.t1
chr06	GY2_uniform_reannotated_v2	transcript	10656952	10661488	.	-	.	ID=GY2U007125.t1;geneID=GY2U007125
chr06	GY2_uniform_reannotated_v2	exon	10656952	10657048	.	-	.	Parent=GY2U007125.t1
chr06	GY2_uniform_reannotated_v2	exon	10661355	10661488	.	-	.	Parent=GY2U007125.t1
chr06	GY2_uniform_reannotated_v2	CDS	10656952	10657048	.	-	1	Parent=GY2U007125.t1
chr06	GY2_uniform_reannotated_v2	CDS	10661355	10661488	.	-	0	Parent=GY2U007125.t1
chr06	GY2_uniform_reannotated_v2	transcript	10665764	10752438	.	-	.	ID=GY2U007126.t1;geneID=GY2U007126
chr06	GY2_uniform_reannotated_v2	exon	10665764	10667836	.	-	.	Parent=GY2U007126.t1
chr06	GY2_uniform_reannotated_v2	exon	10695684	10696050	.	-	.	Parent=GY2U007126.t1
chr06	GY2_uniform_reannotated_v2	exon	10696157	10696613	.	-	.	Parent=GY2U007126.t1
chr06	GY2_uniform_reannotated_v2	exon	10696692	10696761	.	-	.	Parent=GY2U007126.t1
chr06	GY2_uniform_reannotated_v2	exon	10710171	10710305	.	-	.	Parent=GY2U007126.t1
chr06	GY2_uniform_reannotated_v2	exon	10710494	10710531	.	-	.	Parent=GY2U007126.t1
chr06	GY2_uniform_reannotated_v2	exon	10710645	10710810	.	-	.	Parent=GY2U007126.t1
chr06	GY2_uniform_reannotated_v2	exon	10712356	10712440	.	-	.	Parent=GY2U007126.t1
chr06	GY2_uniform_reannotated_v2	exon	10712639	10712716	.	-	.	Parent=GY2U007126.t1
chr06	GY2_uniform_reannotated_v2	exon	10716680	10716720	.	-	.	Parent=GY2U007126.t1
chr06	GY2_uniform_reannotated_v2	exon	10717705	10717764	.	-	.	Parent=GY2U007126.t1
chr06	GY2_uniform_reannotated_v2	exon	10737645	10737764	.	-	.	Parent=GY2U007126.t1
chr06	GY2_uniform_reannotated_v2	exon	10740973	10741242	.	-	.	Parent=GY2U007126.t1
chr06	GY2_uniform_reannotated_v2	exon	10741420	10741491	.	-	.	Parent=GY2U007126.t1
chr06	GY2_uniform_reannotated_v2	exon	10744017	10744079	.	-	.	Parent=GY2U007126.t1
chr06	GY2_uniform_reannotated_v2	exon	10744234	10744416	.	-	.	Parent=GY2U007126.t1
chr06	GY2_uniform_reannotated_v2	exon	10744688	10744801	.	-	.	Parent=GY2U007126.t1
chr06	GY2_uniform_reannotated_v2	exon	10744879	10746984	.	-	.	Parent=GY2U007126.t1
chr06	GY2_uniform_reannotated_v2	exon	10747054	10747215	.	-	.	Parent=GY2U007126.t1
chr06	GY2_uniform_reannotated_v2	exon	10747340	10747855	.	-	.	Parent=GY2U007126.t1
chr06	GY2_uniform_reannotated_v2	exon	10751484	10752438	.	-	.	Parent=GY2U007126.t1
chr06	GY2_uniform_reannotated_v2	CDS	10710679	10710810	.	-	0	Parent=GY2U007126.t1
chr06	GY2_uniform_reannotated_v2	CDS	10712356	10712440	.	-	1	Parent=GY2U007126.t1
chr06	GY2_uniform_reannotated_v2	CDS	10712639	10712716	.	-	1	Parent=GY2U007126.t1
chr06	GY2_uniform_reannotated_v2	CDS	10716680	10716720	.	-	0	Parent=GY2U007126.t1
chr06	GY2_uniform_reannotated_v2	CDS	10717705	10717764	.	-	0	Parent=GY2U007126.t1
chr06	GY2_uniform_reannotated_v2	CDS	10737645	10737764	.	-	0	Parent=GY2U007126.t1
chr06	GY2_uniform_reannotated_v2	CDS	10740973	10741242	.	-	0	Parent=GY2U007126.t1
chr06	GY2_uniform_reannotated_v2	CDS	10741420	10741491	.	-	0	Parent=GY2U007126.t1
chr06	GY2_uniform_reannotated_v2	CDS	10744017	10744079	.	-	0	Parent=GY2U007126.t1
chr06	GY2_uniform_reannotated_v2	CDS	10744234	10744416	.	-	0	Parent=GY2U007126.t1
chr06	GY2_uniform_reannotated_v2	CDS	10744688	10744801	.	-	0	Parent=GY2U007126.t1
chr06	GY2_uniform_reannotated_v2	CDS	10744879	10746984	.	-	0	Parent=GY2U007126.t1
chr06	GY2_uniform_reannotated_v2	CDS	10747054	10747215	.	-	0	Parent=GY2U007126.t1
chr06	GY2_uniform_reannotated_v2	CDS	10747340	10747855	.	-	0	Parent=GY2U007126.t1
chr06	GY2_uniform_reannotated_v2	CDS	10751484	10752293	.	-	0	Parent=GY2U007126.t1
chr06	GY2_uniform_reannotated_v2	transcript	10768868	10802119	.	+	.	ID=GY2U007127.t1;geneID=GY2U007127
chr06	GY2_uniform_reannotated_v2	exon	10768868	10769134	.	+	.	Parent=GY2U007127.t1
chr06	GY2_uniform_reannotated_v2	exon	10771054	10771340	.	+	.	Parent=GY2U007127.t1
chr06	GY2_uniform_reannotated_v2	exon	10773602	10773799	.	+	.	Parent=GY2U007127.t1
chr06	GY2_uniform_reannotated_v2	exon	10773984	10774098	.	+	.	Parent=GY2U007127.t1
chr06	GY2_uniform_reannotated_v2	exon	10775197	10775283	.	+	.	Parent=GY2U007127.t1
chr06	GY2_uniform_reannotated_v2	exon	10777151	10777239	.	+	.	Parent=GY2U007127.t1
chr06	GY2_uniform_reannotated_v2	exon	10791075	10791159	.	+	.	Parent=GY2U007127.t1
chr06	GY2_uniform_reannotated_v2	exon	10794712	10794765	.	+	.	Parent=GY2U007127.t1
chr06	GY2_uniform_reannotated_v2	exon	10796698	10796778	.	+	.	Parent=GY2U007127.t1
chr06	GY2_uniform_reannotated_v2	exon	10797320	10797397	.	+	.	Parent=GY2U007127.t1
chr06	GY2_uniform_reannotated_v2	exon	10800245	10800481	.	+	.	Parent=GY2U007127.t1
chr06	GY2_uniform_reannotated_v2	exon	10801449	10801556	.	+	.	Parent=GY2U007127.t1
chr06	GY2_uniform_reannotated_v2	exon	10801630	10802119	.	+	.	Parent=GY2U007127.t1
chr06	GY2_uniform_reannotated_v2	CDS	10768982	10769134	.	+	0	Parent=GY2U007127.t1
chr06	GY2_uniform_reannotated_v2	CDS	10771054	10771340	.	+	0	Parent=GY2U007127.t1
chr06	GY2_uniform_reannotated_v2	CDS	10773602	10773799	.	+	1	Parent=GY2U007127.t1
chr06	GY2_uniform_reannotated_v2	CDS	10773984	10774098	.	+	1	Parent=GY2U007127.t1
chr06	GY2_uniform_reannotated_v2	CDS	10775197	10775283	.	+	0	Parent=GY2U007127.t1
chr06	GY2_uniform_reannotated_v2	CDS	10777151	10777239	.	+	0	Parent=GY2U007127.t1
chr06	GY2_uniform_reannotated_v2	CDS	10791075	10791159	.	+	1	Parent=GY2U007127.t1
chr06	GY2_uniform_reannotated_v2	CDS	10794712	10794765	.	+	0	Parent=GY2U007127.t1
chr06	GY2_uniform_reannotated_v2	CDS	10796698	10796778	.	+	0	Parent=GY2U007127.t1
chr06	GY2_uniform_reannotated_v2	CDS	10797320	10797397	.	+	0	Parent=GY2U007127.t1
chr06	GY2_uniform_reannotated_v2	CDS	10800245	10800481	.	+	0	Parent=GY2U007127.t1
chr06	GY2_uniform_reannotated_v2	CDS	10801449	10801556	.	+	0	Parent=GY2U007127.t1
chr06	GY2_uniform_reannotated_v2	CDS	10801630	10801686	.	+	0	Parent=GY2U007127.t1
chr06	GY2_uniform_reannotated_v2	transcript	10815099	10821926	.	-	.	ID=GY2U007128.t1;geneID=GY2U007128
chr06	GY2_uniform_reannotated_v2	exon	10815099	10815623	.	-	.	Parent=GY2U007128.t1
chr06	GY2_uniform_reannotated_v2	exon	10816173	10816413	.	-	.	Parent=GY2U007128.t1
chr06	GY2_uniform_reannotated_v2	exon	10817232	10817545	.	-	.	Parent=GY2U007128.t1
chr06	GY2_uniform_reannotated_v2	exon	10817649	10818835	.	-	.	Parent=GY2U007128.t1
chr06	GY2_uniform_reannotated_v2	exon	10821768	10821926	.	-	.	Parent=GY2U007128.t1
chr06	GY2_uniform_reannotated_v2	CDS	10815282	10815623	.	-	0	Parent=GY2U007128.t1
chr06	GY2_uniform_reannotated_v2	CDS	10816173	10816413	.	-	1	Parent=GY2U007128.t1
chr06	GY2_uniform_reannotated_v2	CDS	10817232	10817545	.	-	0	Parent=GY2U007128.t1
chr06	GY2_uniform_reannotated_v2	CDS	10817649	10818833	.	-	0	Parent=GY2U007128.t1
chr06	GY2_uniform_reannotated_v2	transcript	10839093	10842393	.	+	.	ID=GY2U007129.t1;geneID=GY2U007129
chr06	GY2_uniform_reannotated_v2	exon	10839093	10841792	.	+	.	Parent=GY2U007129.t1
chr06	GY2_uniform_reannotated_v2	exon	10842009	10842393	.	+	.	Parent=GY2U007129.t1
chr06	GY2_uniform_reannotated_v2	CDS	10839164	10841398	.	+	0	Parent=GY2U007129.t1
chr06	GY2_uniform_reannotated_v2	transcript	10861542	10862655	.	+	.	ID=GY2U007130.t1;geneID=GY2U007130
chr06	GY2_uniform_reannotated_v2	exon	10861542	10862655	.	+	.	Parent=GY2U007130.t1
chr06	GY2_uniform_reannotated_v2	CDS	10861759	10862442	.	+	0	Parent=GY2U007130.t1
chr06	GY2_uniform_reannotated_v2	transcript	10896350	10900384	.	+	.	ID=GY2U007131.t1;geneID=GY2U007131
chr06	GY2_uniform_reannotated_v2	exon	10896350	10897126	.	+	.	Parent=GY2U007131.t1
chr06	GY2_uniform_reannotated_v2	exon	10898732	10900384	.	+	.	Parent=GY2U007131.t1
chr06	GY2_uniform_reannotated_v2	CDS	10896557	10897126	.	+	0	Parent=GY2U007131.t1
chr06	GY2_uniform_reannotated_v2	CDS	10898732	10900282	.	+	0	Parent=GY2U007131.t1
chr06	GY2_uniform_reannotated_v2	transcript	10969567	10978513	.	+	.	ID=GY2U007132.t1;geneID=GY2U007132
chr06	GY2_uniform_reannotated_v2	exon	10969567	10969623	.	+	.	Parent=GY2U007132.t1
chr06	GY2_uniform_reannotated_v2	exon	10974163	10974481	.	+	.	Parent=GY2U007132.t1
chr06	GY2_uniform_reannotated_v2	exon	10975418	10975467	.	+	.	Parent=GY2U007132.t1
chr06	GY2_uniform_reannotated_v2	exon	10975752	10975823	.	+	.	Parent=GY2U007132.t1
chr06	GY2_uniform_reannotated_v2	exon	10975984	10976049	.	+	.	Parent=GY2U007132.t1
chr06	GY2_uniform_reannotated_v2	exon	10976745	10976810	.	+	.	Parent=GY2U007132.t1
chr06	GY2_uniform_reannotated_v2	exon	10976952	10977059	.	+	.	Parent=GY2U007132.t1
chr06	GY2_uniform_reannotated_v2	exon	10977174	10977287	.	+	.	Parent=GY2U007132.t1
chr06	GY2_uniform_reannotated_v2	exon	10977731	10977805	.	+	.	Parent=GY2U007132.t1
chr06	GY2_uniform_reannotated_v2	exon	10978502	10978513	.	+	.	Parent=GY2U007132.t1
chr06	GY2_uniform_reannotated_v2	CDS	10969567	10969623	.	+	0	Parent=GY2U007132.t1
chr06	GY2_uniform_reannotated_v2	CDS	10974163	10974481	.	+	0	Parent=GY2U007132.t1
chr06	GY2_uniform_reannotated_v2	CDS	10975418	10975467	.	+	2	Parent=GY2U007132.t1
chr06	GY2_uniform_reannotated_v2	CDS	10975752	10975823	.	+	0	Parent=GY2U007132.t1
chr06	GY2_uniform_reannotated_v2	CDS	10975984	10976049	.	+	0	Parent=GY2U007132.t1
chr06	GY2_uniform_reannotated_v2	CDS	10976745	10976810	.	+	0	Parent=GY2U007132.t1
chr06	GY2_uniform_reannotated_v2	CDS	10976952	10977059	.	+	0	Parent=GY2U007132.t1
chr06	GY2_uniform_reannotated_v2	CDS	10977174	10977287	.	+	0	Parent=GY2U007132.t1
chr06	GY2_uniform_reannotated_v2	CDS	10977731	10977805	.	+	0	Parent=GY2U007132.t1
chr06	GY2_uniform_reannotated_v2	CDS	10978502	10978513	.	+	0	Parent=GY2U007132.t1
chr06	GY2_uniform_reannotated_v2	transcript	11052343	11054453	.	+	.	ID=GY2U007133.t1;geneID=GY2U007133
chr06	GY2_uniform_reannotated_v2	exon	11052343	11053271	.	+	.	Parent=GY2U007133.t1
chr06	GY2_uniform_reannotated_v2	exon	11053362	11053507	.	+	.	Parent=GY2U007133.t1
chr06	GY2_uniform_reannotated_v2	exon	11054431	11054453	.	+	.	Parent=GY2U007133.t1
chr06	GY2_uniform_reannotated_v2	CDS	11052343	11053271	.	+	0	Parent=GY2U007133.t1
chr06	GY2_uniform_reannotated_v2	CDS	11053362	11053507	.	+	1	Parent=GY2U007133.t1
chr06	GY2_uniform_reannotated_v2	CDS	11054431	11054453	.	+	2	Parent=GY2U007133.t1
chr06	GY2_uniform_reannotated_v2	transcript	11227073	11229334	.	+	.	ID=GY2U007134.t1;geneID=GY2U007134
chr06	GY2_uniform_reannotated_v2	exon	11227073	11229334	.	+	.	Parent=GY2U007134.t1
chr06	GY2_uniform_reannotated_v2	CDS	11227073	11229226	.	+	0	Parent=GY2U007134.t1
chr06	GY2_uniform_reannotated_v2	transcript	11268539	11272454	.	+	.	ID=GY2U007135.t1;geneID=GY2U007135
chr06	GY2_uniform_reannotated_v2	exon	11268539	11268593	.	+	.	Parent=GY2U007135.t1
chr06	GY2_uniform_reannotated_v2	exon	11269359	11269408	.	+	.	Parent=GY2U007135.t1
chr06	GY2_uniform_reannotated_v2	exon	11269693	11269764	.	+	.	Parent=GY2U007135.t1
chr06	GY2_uniform_reannotated_v2	exon	11269925	11269990	.	+	.	Parent=GY2U007135.t1
chr06	GY2_uniform_reannotated_v2	exon	11270686	11270751	.	+	.	Parent=GY2U007135.t1
chr06	GY2_uniform_reannotated_v2	exon	11270893	11271000	.	+	.	Parent=GY2U007135.t1
chr06	GY2_uniform_reannotated_v2	exon	11271115	11271228	.	+	.	Parent=GY2U007135.t1
chr06	GY2_uniform_reannotated_v2	exon	11271672	11271746	.	+	.	Parent=GY2U007135.t1
chr06	GY2_uniform_reannotated_v2	exon	11272443	11272454	.	+	.	Parent=GY2U007135.t1
chr06	GY2_uniform_reannotated_v2	CDS	11268539	11268593	.	+	0	Parent=GY2U007135.t1
chr06	GY2_uniform_reannotated_v2	CDS	11269359	11269408	.	+	2	Parent=GY2U007135.t1
chr06	GY2_uniform_reannotated_v2	CDS	11269693	11269764	.	+	0	Parent=GY2U007135.t1
chr06	GY2_uniform_reannotated_v2	CDS	11269925	11269990	.	+	0	Parent=GY2U007135.t1
chr06	GY2_uniform_reannotated_v2	CDS	11270686	11270751	.	+	0	Parent=GY2U007135.t1
chr06	GY2_uniform_reannotated_v2	CDS	11270893	11271000	.	+	0	Parent=GY2U007135.t1
chr06	GY2_uniform_reannotated_v2	CDS	11271115	11271228	.	+	0	Parent=GY2U007135.t1
chr06	GY2_uniform_reannotated_v2	CDS	11271672	11271746	.	+	0	Parent=GY2U007135.t1
chr06	GY2_uniform_reannotated_v2	CDS	11272443	11272454	.	+	0	Parent=GY2U007135.t1
chr06	GY2_uniform_reannotated_v2	transcript	11668164	11676545	.	-	.	ID=GY2U007136.t1;geneID=GY2U007136
chr06	GY2_uniform_reannotated_v2	exon	11668164	11668899	.	-	.	Parent=GY2U007136.t1
chr06	GY2_uniform_reannotated_v2	exon	11669111	11669204	.	-	.	Parent=GY2U007136.t1
chr06	GY2_uniform_reannotated_v2	exon	11669488	11669570	.	-	.	Parent=GY2U007136.t1
chr06	GY2_uniform_reannotated_v2	exon	11672531	11672582	.	-	.	Parent=GY2U007136.t1
chr06	GY2_uniform_reannotated_v2	exon	11672669	11672826	.	-	.	Parent=GY2U007136.t1
chr06	GY2_uniform_reannotated_v2	exon	11673024	11673114	.	-	.	Parent=GY2U007136.t1
chr06	GY2_uniform_reannotated_v2	exon	11674881	11676545	.	-	.	Parent=GY2U007136.t1
chr06	GY2_uniform_reannotated_v2	CDS	11668190	11668899	.	-	2	Parent=GY2U007136.t1
chr06	GY2_uniform_reannotated_v2	CDS	11669111	11669204	.	-	0	Parent=GY2U007136.t1
chr06	GY2_uniform_reannotated_v2	CDS	11669488	11669570	.	-	2	Parent=GY2U007136.t1
chr06	GY2_uniform_reannotated_v2	CDS	11672531	11672582	.	-	0	Parent=GY2U007136.t1
chr06	GY2_uniform_reannotated_v2	CDS	11672669	11672826	.	-	2	Parent=GY2U007136.t1
chr06	GY2_uniform_reannotated_v2	CDS	11673024	11673114	.	-	0	Parent=GY2U007136.t1
chr06	GY2_uniform_reannotated_v2	CDS	11674881	11676545	.	-	0	Parent=GY2U007136.t1
chr06	GY2_uniform_reannotated_v2	transcript	11668190	11676560	.	-	.	ID=GY2U007136.t2;geneID=GY2U007136
chr06	GY2_uniform_reannotated_v2	exon	11668190	11668899	.	-	.	Parent=GY2U007136.t2
chr06	GY2_uniform_reannotated_v2	exon	11669111	11669204	.	-	.	Parent=GY2U007136.t2
chr06	GY2_uniform_reannotated_v2	exon	11669488	11669570	.	-	.	Parent=GY2U007136.t2
chr06	GY2_uniform_reannotated_v2	exon	11672531	11672582	.	-	.	Parent=GY2U007136.t2
chr06	GY2_uniform_reannotated_v2	exon	11672669	11672826	.	-	.	Parent=GY2U007136.t2
chr06	GY2_uniform_reannotated_v2	exon	11673024	11673114	.	-	.	Parent=GY2U007136.t2
chr06	GY2_uniform_reannotated_v2	exon	11674881	11676560	.	-	.	Parent=GY2U007136.t2
chr06	GY2_uniform_reannotated_v2	CDS	11668190	11668899	.	-	2	Parent=GY2U007136.t2
chr06	GY2_uniform_reannotated_v2	CDS	11669111	11669204	.	-	0	Parent=GY2U007136.t2
chr06	GY2_uniform_reannotated_v2	CDS	11669488	11669570	.	-	2	Parent=GY2U007136.t2
chr06	GY2_uniform_reannotated_v2	CDS	11672531	11672582	.	-	0	Parent=GY2U007136.t2
chr06	GY2_uniform_reannotated_v2	CDS	11672669	11672826	.	-	2	Parent=GY2U007136.t2
chr06	GY2_uniform_reannotated_v2	CDS	11673024	11673114	.	-	0	Parent=GY2U007136.t2
chr06	GY2_uniform_reannotated_v2	CDS	11674881	11676560	.	-	0	Parent=GY2U007136.t2
chr06	GY2_uniform_reannotated_v2	transcript	11689042	11689966	.	+	.	ID=GY2U007137.t1;geneID=GY2U007137
chr06	GY2_uniform_reannotated_v2	exon	11689042	11689085	.	+	.	Parent=GY2U007137.t1
chr06	GY2_uniform_reannotated_v2	exon	11689230	11689319	.	+	.	Parent=GY2U007137.t1
chr06	GY2_uniform_reannotated_v2	exon	11689397	11689445	.	+	.	Parent=GY2U007137.t1
chr06	GY2_uniform_reannotated_v2	exon	11689544	11689682	.	+	.	Parent=GY2U007137.t1
chr06	GY2_uniform_reannotated_v2	exon	11689903	11689966	.	+	.	Parent=GY2U007137.t1
chr06	GY2_uniform_reannotated_v2	CDS	11689233	11689319	.	+	0	Parent=GY2U007137.t1
chr06	GY2_uniform_reannotated_v2	CDS	11689397	11689445	.	+	0	Parent=GY2U007137.t1
chr06	GY2_uniform_reannotated_v2	CDS	11689544	11689682	.	+	2	Parent=GY2U007137.t1
chr06	GY2_uniform_reannotated_v2	CDS	11689903	11689966	.	+	1	Parent=GY2U007137.t1
chr06	GY2_uniform_reannotated_v2	transcript	11717528	11718330	.	-	.	ID=GY2U007138.t1;geneID=GY2U007138
chr06	GY2_uniform_reannotated_v2	exon	11717528	11718330	.	-	.	Parent=GY2U007138.t1
chr06	GY2_uniform_reannotated_v2	CDS	11717825	11718238	.	-	0	Parent=GY2U007138.t1
chr06	GY2_uniform_reannotated_v2	transcript	11756729	11764300	.	+	.	ID=GY2U007139.t1;geneID=GY2U007139
chr06	GY2_uniform_reannotated_v2	exon	11756729	11756884	.	+	.	Parent=GY2U007139.t1
chr06	GY2_uniform_reannotated_v2	exon	11757041	11757158	.	+	.	Parent=GY2U007139.t1
chr06	GY2_uniform_reannotated_v2	exon	11757325	11757403	.	+	.	Parent=GY2U007139.t1
chr06	GY2_uniform_reannotated_v2	exon	11757561	11757636	.	+	.	Parent=GY2U007139.t1
chr06	GY2_uniform_reannotated_v2	exon	11757764	11757844	.	+	.	Parent=GY2U007139.t1
chr06	GY2_uniform_reannotated_v2	exon	11757933	11758037	.	+	.	Parent=GY2U007139.t1
chr06	GY2_uniform_reannotated_v2	exon	11758552	11758632	.	+	.	Parent=GY2U007139.t1
chr06	GY2_uniform_reannotated_v2	exon	11758752	11758816	.	+	.	Parent=GY2U007139.t1
chr06	GY2_uniform_reannotated_v2	exon	11760510	11760579	.	+	.	Parent=GY2U007139.t1
chr06	GY2_uniform_reannotated_v2	exon	11760654	11760731	.	+	.	Parent=GY2U007139.t1
chr06	GY2_uniform_reannotated_v2	exon	11761464	11761561	.	+	.	Parent=GY2U007139.t1
chr06	GY2_uniform_reannotated_v2	exon	11761658	11761793	.	+	.	Parent=GY2U007139.t1
chr06	GY2_uniform_reannotated_v2	exon	11763732	11764300	.	+	.	Parent=GY2U007139.t1
chr06	GY2_uniform_reannotated_v2	CDS	11756831	11756884	.	+	0	Parent=GY2U007139.t1
chr06	GY2_uniform_reannotated_v2	CDS	11757041	11757158	.	+	0	Parent=GY2U007139.t1
chr06	GY2_uniform_reannotated_v2	CDS	11757325	11757403	.	+	2	Parent=GY2U007139.t1
chr06	GY2_uniform_reannotated_v2	CDS	11757561	11757636	.	+	1	Parent=GY2U007139.t1
chr06	GY2_uniform_reannotated_v2	CDS	11757764	11757844	.	+	0	Parent=GY2U007139.t1
chr06	GY2_uniform_reannotated_v2	CDS	11757933	11758037	.	+	0	Parent=GY2U007139.t1
chr06	GY2_uniform_reannotated_v2	CDS	11758552	11758632	.	+	0	Parent=GY2U007139.t1
chr06	GY2_uniform_reannotated_v2	CDS	11758752	11758816	.	+	0	Parent=GY2U007139.t1
chr06	GY2_uniform_reannotated_v2	CDS	11760510	11760579	.	+	1	Parent=GY2U007139.t1
chr06	GY2_uniform_reannotated_v2	CDS	11760654	11760731	.	+	0	Parent=GY2U007139.t1
chr06	GY2_uniform_reannotated_v2	CDS	11761464	11761561	.	+	0	Parent=GY2U007139.t1
chr06	GY2_uniform_reannotated_v2	CDS	11761658	11761793	.	+	1	Parent=GY2U007139.t1
chr06	GY2_uniform_reannotated_v2	CDS	11763732	11763878	.	+	0	Parent=GY2U007139.t1
chr06	GY2_uniform_reannotated_v2	transcript	11822165	11828926	.	+	.	ID=GY2U007140.t1;geneID=GY2U007140
chr06	GY2_uniform_reannotated_v2	exon	11822165	11822546	.	+	.	Parent=GY2U007140.t1
chr06	GY2_uniform_reannotated_v2	exon	11823195	11823304	.	+	.	Parent=GY2U007140.t1
chr06	GY2_uniform_reannotated_v2	exon	11823424	11823694	.	+	.	Parent=GY2U007140.t1
chr06	GY2_uniform_reannotated_v2	exon	11823797	11823935	.	+	.	Parent=GY2U007140.t1
chr06	GY2_uniform_reannotated_v2	exon	11825395	11825761	.	+	.	Parent=GY2U007140.t1
chr06	GY2_uniform_reannotated_v2	exon	11826256	11826621	.	+	.	Parent=GY2U007140.t1
chr06	GY2_uniform_reannotated_v2	exon	11826702	11826780	.	+	.	Parent=GY2U007140.t1
chr06	GY2_uniform_reannotated_v2	exon	11828039	11828238	.	+	.	Parent=GY2U007140.t1
chr06	GY2_uniform_reannotated_v2	exon	11828508	11828926	.	+	.	Parent=GY2U007140.t1
chr06	GY2_uniform_reannotated_v2	CDS	11822397	11822546	.	+	0	Parent=GY2U007140.t1
chr06	GY2_uniform_reannotated_v2	CDS	11823195	11823304	.	+	0	Parent=GY2U007140.t1
chr06	GY2_uniform_reannotated_v2	CDS	11823424	11823694	.	+	1	Parent=GY2U007140.t1
chr06	GY2_uniform_reannotated_v2	CDS	11823797	11823935	.	+	0	Parent=GY2U007140.t1
chr06	GY2_uniform_reannotated_v2	CDS	11825395	11825761	.	+	2	Parent=GY2U007140.t1
chr06	GY2_uniform_reannotated_v2	CDS	11826256	11826621	.	+	1	Parent=GY2U007140.t1
chr06	GY2_uniform_reannotated_v2	CDS	11826702	11826780	.	+	1	Parent=GY2U007140.t1
chr06	GY2_uniform_reannotated_v2	CDS	11828039	11828238	.	+	0	Parent=GY2U007140.t1
chr06	GY2_uniform_reannotated_v2	CDS	11828508	11828613	.	+	1	Parent=GY2U007140.t1
chr06	GY2_uniform_reannotated_v2	transcript	11844669	11850381	.	+	.	ID=GY2U007141.t1;geneID=GY2U007141
chr06	GY2_uniform_reannotated_v2	exon	11844669	11846470	.	+	.	Parent=GY2U007141.t1
chr06	GY2_uniform_reannotated_v2	exon	11850100	11850381	.	+	.	Parent=GY2U007141.t1
chr06	GY2_uniform_reannotated_v2	CDS	11845084	11846470	.	+	0	Parent=GY2U007141.t1
chr06	GY2_uniform_reannotated_v2	CDS	11850100	11850167	.	+	2	Parent=GY2U007141.t1
chr06	GY2_uniform_reannotated_v2	transcript	11860585	11867618	.	-	.	ID=GY2U007142.t1;geneID=GY2U007142
chr06	GY2_uniform_reannotated_v2	exon	11860585	11860779	.	-	.	Parent=GY2U007142.t1
chr06	GY2_uniform_reannotated_v2	exon	11862702	11862764	.	-	.	Parent=GY2U007142.t1
chr06	GY2_uniform_reannotated_v2	exon	11863053	11863141	.	-	.	Parent=GY2U007142.t1
chr06	GY2_uniform_reannotated_v2	exon	11864028	11864356	.	-	.	Parent=GY2U007142.t1
chr06	GY2_uniform_reannotated_v2	exon	11864470	11864656	.	-	.	Parent=GY2U007142.t1
chr06	GY2_uniform_reannotated_v2	exon	11864776	11864899	.	-	.	Parent=GY2U007142.t1
chr06	GY2_uniform_reannotated_v2	exon	11865027	11865135	.	-	.	Parent=GY2U007142.t1
chr06	GY2_uniform_reannotated_v2	exon	11866485	11867618	.	-	.	Parent=GY2U007142.t1
chr06	GY2_uniform_reannotated_v2	CDS	11862739	11862764	.	-	2	Parent=GY2U007142.t1
chr06	GY2_uniform_reannotated_v2	CDS	11863053	11863141	.	-	1	Parent=GY2U007142.t1
chr06	GY2_uniform_reannotated_v2	CDS	11864028	11864356	.	-	0	Parent=GY2U007142.t1
chr06	GY2_uniform_reannotated_v2	CDS	11864470	11864656	.	-	1	Parent=GY2U007142.t1
chr06	GY2_uniform_reannotated_v2	CDS	11864776	11864899	.	-	2	Parent=GY2U007142.t1
chr06	GY2_uniform_reannotated_v2	CDS	11865027	11865135	.	-	0	Parent=GY2U007142.t1
chr06	GY2_uniform_reannotated_v2	CDS	11866485	11866487	.	-	0	Parent=GY2U007142.t1
chr06	GY2_uniform_reannotated_v2	transcript	11866885	11867548	.	-	.	ID=GY2U007142.t2;geneID=GY2U007142
chr06	GY2_uniform_reannotated_v2	exon	11866885	11866927	.	-	.	Parent=GY2U007142.t2
chr06	GY2_uniform_reannotated_v2	exon	11867169	11867548	.	-	.	Parent=GY2U007142.t2
chr06	GY2_uniform_reannotated_v2	CDS	11866885	11866927	.	-	1	Parent=GY2U007142.t2
chr06	GY2_uniform_reannotated_v2	CDS	11867169	11867548	.	-	0	Parent=GY2U007142.t2
chr06	GY2_uniform_reannotated_v2	transcript	11902239	11903836	.	+	.	ID=GY2U007143.t1;geneID=GY2U007143
chr06	GY2_uniform_reannotated_v2	exon	11902239	11903836	.	+	.	Parent=GY2U007143.t1
chr06	GY2_uniform_reannotated_v2	CDS	11902770	11903453	.	+	0	Parent=GY2U007143.t1
chr06	GY2_uniform_reannotated_v2	transcript	11994178	11996727	.	+	.	ID=GY2U007144.t1;geneID=GY2U007144
chr06	GY2_uniform_reannotated_v2	exon	11994178	11994715	.	+	.	Parent=GY2U007144.t1
chr06	GY2_uniform_reannotated_v2	exon	11995885	11996727	.	+	.	Parent=GY2U007144.t1
chr06	GY2_uniform_reannotated_v2	CDS	11994226	11994715	.	+	0	Parent=GY2U007144.t1
chr06	GY2_uniform_reannotated_v2	CDS	11995885	11996471	.	+	2	Parent=GY2U007144.t1
chr06	GY2_uniform_reannotated_v2	transcript	12199256	12200220	.	-	.	ID=GY2U007145.t1;geneID=GY2U007145
chr06	GY2_uniform_reannotated_v2	exon	12199256	12200220	.	-	.	Parent=GY2U007145.t1
chr06	GY2_uniform_reannotated_v2	CDS	12199522	12200166	.	-	0	Parent=GY2U007145.t1
chr06	GY2_uniform_reannotated_v2	transcript	12238976	12241151	.	-	.	ID=GY2U007146.t1;geneID=GY2U007146
chr06	GY2_uniform_reannotated_v2	exon	12238976	12239220	.	-	.	Parent=GY2U007146.t1
chr06	GY2_uniform_reannotated_v2	exon	12239325	12239414	.	-	.	Parent=GY2U007146.t1
chr06	GY2_uniform_reannotated_v2	exon	12239502	12239587	.	-	.	Parent=GY2U007146.t1
chr06	GY2_uniform_reannotated_v2	exon	12239675	12239735	.	-	.	Parent=GY2U007146.t1
chr06	GY2_uniform_reannotated_v2	exon	12239819	12239891	.	-	.	Parent=GY2U007146.t1
chr06	GY2_uniform_reannotated_v2	exon	12240449	12240546	.	-	.	Parent=GY2U007146.t1
chr06	GY2_uniform_reannotated_v2	exon	12240674	12240820	.	-	.	Parent=GY2U007146.t1
chr06	GY2_uniform_reannotated_v2	exon	12240910	12241151	.	-	.	Parent=GY2U007146.t1
chr06	GY2_uniform_reannotated_v2	CDS	12239158	12239220	.	-	0	Parent=GY2U007146.t1
chr06	GY2_uniform_reannotated_v2	CDS	12239325	12239414	.	-	0	Parent=GY2U007146.t1
chr06	GY2_uniform_reannotated_v2	CDS	12239502	12239587	.	-	2	Parent=GY2U007146.t1
chr06	GY2_uniform_reannotated_v2	CDS	12239675	12239735	.	-	0	Parent=GY2U007146.t1
chr06	GY2_uniform_reannotated_v2	CDS	12239819	12239891	.	-	1	Parent=GY2U007146.t1
chr06	GY2_uniform_reannotated_v2	CDS	12240449	12240546	.	-	0	Parent=GY2U007146.t1
chr06	GY2_uniform_reannotated_v2	CDS	12240674	12240820	.	-	0	Parent=GY2U007146.t1
chr06	GY2_uniform_reannotated_v2	CDS	12240910	12241044	.	-	0	Parent=GY2U007146.t1
chr06	GY2_uniform_reannotated_v2	transcript	12242419	12256276	.	+	.	ID=GY2U007147.t1;geneID=GY2U007147
chr06	GY2_uniform_reannotated_v2	exon	12242419	12242661	.	+	.	Parent=GY2U007147.t1
chr06	GY2_uniform_reannotated_v2	exon	12242803	12242866	.	+	.	Parent=GY2U007147.t1
chr06	GY2_uniform_reannotated_v2	exon	12249538	12249714	.	+	.	Parent=GY2U007147.t1
chr06	GY2_uniform_reannotated_v2	exon	12249816	12249903	.	+	.	Parent=GY2U007147.t1
chr06	GY2_uniform_reannotated_v2	exon	12249979	12250059	.	+	.	Parent=GY2U007147.t1
chr06	GY2_uniform_reannotated_v2	exon	12250145	12250209	.	+	.	Parent=GY2U007147.t1
chr06	GY2_uniform_reannotated_v2	exon	12251001	12251141	.	+	.	Parent=GY2U007147.t1
chr06	GY2_uniform_reannotated_v2	exon	12251265	12251381	.	+	.	Parent=GY2U007147.t1
chr06	GY2_uniform_reannotated_v2	exon	12251463	12251645	.	+	.	Parent=GY2U007147.t1
chr06	GY2_uniform_reannotated_v2	exon	12251817	12251874	.	+	.	Parent=GY2U007147.t1
chr06	GY2_uniform_reannotated_v2	exon	12255982	12256276	.	+	.	Parent=GY2U007147.t1
chr06	GY2_uniform_reannotated_v2	CDS	12242552	12242661	.	+	0	Parent=GY2U007147.t1
chr06	GY2_uniform_reannotated_v2	CDS	12242803	12242866	.	+	1	Parent=GY2U007147.t1
chr06	GY2_uniform_reannotated_v2	CDS	12249538	12249714	.	+	0	Parent=GY2U007147.t1
chr06	GY2_uniform_reannotated_v2	CDS	12249816	12249903	.	+	0	Parent=GY2U007147.t1
chr06	GY2_uniform_reannotated_v2	CDS	12249979	12250059	.	+	2	Parent=GY2U007147.t1
chr06	GY2_uniform_reannotated_v2	CDS	12250145	12250209	.	+	2	Parent=GY2U007147.t1
chr06	GY2_uniform_reannotated_v2	CDS	12251001	12251141	.	+	0	Parent=GY2U007147.t1
chr06	GY2_uniform_reannotated_v2	CDS	12251265	12251381	.	+	0	Parent=GY2U007147.t1
chr06	GY2_uniform_reannotated_v2	CDS	12251463	12251645	.	+	0	Parent=GY2U007147.t1
chr06	GY2_uniform_reannotated_v2	CDS	12251817	12251874	.	+	0	Parent=GY2U007147.t1
chr06	GY2_uniform_reannotated_v2	CDS	12255982	12256079	.	+	2	Parent=GY2U007147.t1
chr06	GY2_uniform_reannotated_v2	transcript	12316736	12317922	.	+	.	ID=GY2U007148.t1;geneID=GY2U007148
chr06	GY2_uniform_reannotated_v2	exon	12316736	12316998	.	+	.	Parent=GY2U007148.t1
chr06	GY2_uniform_reannotated_v2	exon	12317412	12317922	.	+	.	Parent=GY2U007148.t1
chr06	GY2_uniform_reannotated_v2	CDS	12316736	12316998	.	+	0	Parent=GY2U007148.t1
chr06	GY2_uniform_reannotated_v2	CDS	12317412	12317922	.	+	1	Parent=GY2U007148.t1
chr06	GY2_uniform_reannotated_v2	transcript	12348005	12389866	.	-	.	ID=GY2U007149.t1;geneID=GY2U007149
chr06	GY2_uniform_reannotated_v2	exon	12348005	12348387	.	-	.	Parent=GY2U007149.t1
chr06	GY2_uniform_reannotated_v2	exon	12348500	12348581	.	-	.	Parent=GY2U007149.t1
chr06	GY2_uniform_reannotated_v2	exon	12349358	12349516	.	-	.	Parent=GY2U007149.t1
chr06	GY2_uniform_reannotated_v2	exon	12354651	12354716	.	-	.	Parent=GY2U007149.t1
chr06	GY2_uniform_reannotated_v2	exon	12354835	12354975	.	-	.	Parent=GY2U007149.t1
chr06	GY2_uniform_reannotated_v2	exon	12376718	12376822	.	-	.	Parent=GY2U007149.t1
chr06	GY2_uniform_reannotated_v2	exon	12378065	12378181	.	-	.	Parent=GY2U007149.t1
chr06	GY2_uniform_reannotated_v2	exon	12378250	12378372	.	-	.	Parent=GY2U007149.t1
chr06	GY2_uniform_reannotated_v2	exon	12379681	12379861	.	-	.	Parent=GY2U007149.t1
chr06	GY2_uniform_reannotated_v2	exon	12384414	12384802	.	-	.	Parent=GY2U007149.t1
chr06	GY2_uniform_reannotated_v2	exon	12387662	12387838	.	-	.	Parent=GY2U007149.t1
chr06	GY2_uniform_reannotated_v2	exon	12388133	12388327	.	-	.	Parent=GY2U007149.t1
chr06	GY2_uniform_reannotated_v2	exon	12388529	12388749	.	-	.	Parent=GY2U007149.t1
chr06	GY2_uniform_reannotated_v2	exon	12389200	12389490	.	-	.	Parent=GY2U007149.t1
chr06	GY2_uniform_reannotated_v2	exon	12389576	12389866	.	-	.	Parent=GY2U007149.t1
chr06	GY2_uniform_reannotated_v2	CDS	12348338	12348387	.	-	2	Parent=GY2U007149.t1
chr06	GY2_uniform_reannotated_v2	CDS	12348500	12348581	.	-	0	Parent=GY2U007149.t1
chr06	GY2_uniform_reannotated_v2	CDS	12349358	12349516	.	-	0	Parent=GY2U007149.t1
chr06	GY2_uniform_reannotated_v2	CDS	12354651	12354716	.	-	0	Parent=GY2U007149.t1
chr06	GY2_uniform_reannotated_v2	CDS	12354835	12354975	.	-	0	Parent=GY2U007149.t1
chr06	GY2_uniform_reannotated_v2	CDS	12376718	12376822	.	-	0	Parent=GY2U007149.t1
chr06	GY2_uniform_reannotated_v2	CDS	12378065	12378181	.	-	0	Parent=GY2U007149.t1
chr06	GY2_uniform_reannotated_v2	CDS	12378250	12378372	.	-	0	Parent=GY2U007149.t1
chr06	GY2_uniform_reannotated_v2	CDS	12379681	12379861	.	-	1	Parent=GY2U007149.t1
chr06	GY2_uniform_reannotated_v2	CDS	12384414	12384802	.	-	0	Parent=GY2U007149.t1
chr06	GY2_uniform_reannotated_v2	CDS	12387662	12387838	.	-	0	Parent=GY2U007149.t1
chr06	GY2_uniform_reannotated_v2	CDS	12388133	12388327	.	-	0	Parent=GY2U007149.t1
chr06	GY2_uniform_reannotated_v2	CDS	12388529	12388749	.	-	2	Parent=GY2U007149.t1
chr06	GY2_uniform_reannotated_v2	CDS	12389200	12389490	.	-	2	Parent=GY2U007149.t1
chr06	GY2_uniform_reannotated_v2	CDS	12389576	12389759	.	-	0	Parent=GY2U007149.t1
chr06	GY2_uniform_reannotated_v2	transcript	12617691	12619152	.	+	.	ID=GY2U007150.t1;geneID=GY2U007150
chr06	GY2_uniform_reannotated_v2	exon	12617691	12618754	.	+	.	Parent=GY2U007150.t1
chr06	GY2_uniform_reannotated_v2	exon	12619075	12619152	.	+	.	Parent=GY2U007150.t1
chr06	GY2_uniform_reannotated_v2	CDS	12617717	12618754	.	+	0	Parent=GY2U007150.t1
chr06	GY2_uniform_reannotated_v2	CDS	12619075	12619152	.	+	0	Parent=GY2U007150.t1
chr06	GY2_uniform_reannotated_v2	transcript	12743506	12774809	.	-	.	ID=GY2U007151.t1;geneID=GY2U007151
chr06	GY2_uniform_reannotated_v2	exon	12743506	12743877	.	-	.	Parent=GY2U007151.t1
chr06	GY2_uniform_reannotated_v2	exon	12744157	12744225	.	-	.	Parent=GY2U007151.t1
chr06	GY2_uniform_reannotated_v2	exon	12746932	12746996	.	-	.	Parent=GY2U007151.t1
chr06	GY2_uniform_reannotated_v2	exon	12747658	12747720	.	-	.	Parent=GY2U007151.t1
chr06	GY2_uniform_reannotated_v2	exon	12754853	12754915	.	-	.	Parent=GY2U007151.t1
chr06	GY2_uniform_reannotated_v2	exon	12754994	12755056	.	-	.	Parent=GY2U007151.t1
chr06	GY2_uniform_reannotated_v2	exon	12755758	12755824	.	-	.	Parent=GY2U007151.t1
chr06	GY2_uniform_reannotated_v2	exon	12756043	12756094	.	-	.	Parent=GY2U007151.t1
chr06	GY2_uniform_reannotated_v2	exon	12757687	12757747	.	-	.	Parent=GY2U007151.t1
chr06	GY2_uniform_reannotated_v2	exon	12757839	12757892	.	-	.	Parent=GY2U007151.t1
chr06	GY2_uniform_reannotated_v2	exon	12758828	12758881	.	-	.	Parent=GY2U007151.t1
chr06	GY2_uniform_reannotated_v2	exon	12758975	12759052	.	-	.	Parent=GY2U007151.t1
chr06	GY2_uniform_reannotated_v2	exon	12759676	12759730	.	-	.	Parent=GY2U007151.t1
chr06	GY2_uniform_reannotated_v2	exon	12767685	12767734	.	-	.	Parent=GY2U007151.t1
chr06	GY2_uniform_reannotated_v2	exon	12767899	12767959	.	-	.	Parent=GY2U007151.t1
chr06	GY2_uniform_reannotated_v2	exon	12769160	12769240	.	-	.	Parent=GY2U007151.t1
chr06	GY2_uniform_reannotated_v2	exon	12773906	12773979	.	-	.	Parent=GY2U007151.t1
chr06	GY2_uniform_reannotated_v2	exon	12774068	12774244	.	-	.	Parent=GY2U007151.t1
chr06	GY2_uniform_reannotated_v2	exon	12774347	12774438	.	-	.	Parent=GY2U007151.t1
chr06	GY2_uniform_reannotated_v2	exon	12774608	12774809	.	-	.	Parent=GY2U007151.t1
chr06	GY2_uniform_reannotated_v2	CDS	12743832	12743877	.	-	1	Parent=GY2U007151.t1
chr06	GY2_uniform_reannotated_v2	CDS	12744157	12744225	.	-	1	Parent=GY2U007151.t1
chr06	GY2_uniform_reannotated_v2	CDS	12746932	12746996	.	-	0	Parent=GY2U007151.t1
chr06	GY2_uniform_reannotated_v2	CDS	12747658	12747720	.	-	0	Parent=GY2U007151.t1
chr06	GY2_uniform_reannotated_v2	CDS	12754853	12754915	.	-	0	Parent=GY2U007151.t1
chr06	GY2_uniform_reannotated_v2	CDS	12754994	12755056	.	-	0	Parent=GY2U007151.t1
chr06	GY2_uniform_reannotated_v2	CDS	12755758	12755824	.	-	1	Parent=GY2U007151.t1
chr06	GY2_uniform_reannotated_v2	CDS	12756043	12756094	.	-	2	Parent=GY2U007151.t1
chr06	GY2_uniform_reannotated_v2	CDS	12757687	12757747	.	-	0	Parent=GY2U007151.t1
chr06	GY2_uniform_reannotated_v2	CDS	12757839	12757892	.	-	0	Parent=GY2U007151.t1
chr06	GY2_uniform_reannotated_v2	CDS	12758828	12758881	.	-	0	Parent=GY2U007151.t1
chr06	GY2_uniform_reannotated_v2	CDS	12758975	12759052	.	-	0	Parent=GY2U007151.t1
chr06	GY2_uniform_reannotated_v2	CDS	12759676	12759730	.	-	1	Parent=GY2U007151.t1
chr06	GY2_uniform_reannotated_v2	CDS	12767685	12767734	.	-	0	Parent=GY2U007151.t1
chr06	GY2_uniform_reannotated_v2	CDS	12767899	12767959	.	-	1	Parent=GY2U007151.t1
chr06	GY2_uniform_reannotated_v2	CDS	12769160	12769240	.	-	1	Parent=GY2U007151.t1
chr06	GY2_uniform_reannotated_v2	CDS	12773906	12773979	.	-	0	Parent=GY2U007151.t1
chr06	GY2_uniform_reannotated_v2	CDS	12774068	12774244	.	-	0	Parent=GY2U007151.t1
chr06	GY2_uniform_reannotated_v2	CDS	12774347	12774438	.	-	2	Parent=GY2U007151.t1
chr06	GY2_uniform_reannotated_v2	CDS	12774608	12774620	.	-	0	Parent=GY2U007151.t1
chr06	GY2_uniform_reannotated_v2	transcript	12743832	12774620	.	-	.	ID=GY2U007151.t2;geneID=GY2U007151
chr06	GY2_uniform_reannotated_v2	exon	12743832	12743877	.	-	.	Parent=GY2U007151.t2
chr06	GY2_uniform_reannotated_v2	exon	12744157	12744225	.	-	.	Parent=GY2U007151.t2
chr06	GY2_uniform_reannotated_v2	exon	12746932	12746996	.	-	.	Parent=GY2U007151.t2
chr06	GY2_uniform_reannotated_v2	exon	12747658	12747720	.	-	.	Parent=GY2U007151.t2
chr06	GY2_uniform_reannotated_v2	exon	12754853	12754915	.	-	.	Parent=GY2U007151.t2
chr06	GY2_uniform_reannotated_v2	exon	12754994	12755056	.	-	.	Parent=GY2U007151.t2
chr06	GY2_uniform_reannotated_v2	exon	12755758	12755824	.	-	.	Parent=GY2U007151.t2
chr06	GY2_uniform_reannotated_v2	exon	12756043	12756094	.	-	.	Parent=GY2U007151.t2
chr06	GY2_uniform_reannotated_v2	exon	12757687	12757747	.	-	.	Parent=GY2U007151.t2
chr06	GY2_uniform_reannotated_v2	exon	12757839	12757892	.	-	.	Parent=GY2U007151.t2
chr06	GY2_uniform_reannotated_v2	exon	12758828	12758881	.	-	.	Parent=GY2U007151.t2
chr06	GY2_uniform_reannotated_v2	exon	12758975	12759052	.	-	.	Parent=GY2U007151.t2
chr06	GY2_uniform_reannotated_v2	exon	12759676	12759730	.	-	.	Parent=GY2U007151.t2
chr06	GY2_uniform_reannotated_v2	exon	12767685	12767734	.	-	.	Parent=GY2U007151.t2
chr06	GY2_uniform_reannotated_v2	exon	12767899	12767959	.	-	.	Parent=GY2U007151.t2
chr06	GY2_uniform_reannotated_v2	exon	12769160	12769240	.	-	.	Parent=GY2U007151.t2
chr06	GY2_uniform_reannotated_v2	exon	12773906	12773979	.	-	.	Parent=GY2U007151.t2
chr06	GY2_uniform_reannotated_v2	exon	12774068	12774244	.	-	.	Parent=GY2U007151.t2
chr06	GY2_uniform_reannotated_v2	exon	12774347	12774438	.	-	.	Parent=GY2U007151.t2
chr06	GY2_uniform_reannotated_v2	exon	12774608	12774620	.	-	.	Parent=GY2U007151.t2
chr06	GY2_uniform_reannotated_v2	CDS	12743832	12743877	.	-	1	Parent=GY2U007151.t2
chr06	GY2_uniform_reannotated_v2	CDS	12744157	12744225	.	-	1	Parent=GY2U007151.t2
chr06	GY2_uniform_reannotated_v2	CDS	12746932	12746996	.	-	0	Parent=GY2U007151.t2
chr06	GY2_uniform_reannotated_v2	CDS	12747658	12747720	.	-	0	Parent=GY2U007151.t2
chr06	GY2_uniform_reannotated_v2	CDS	12754853	12754915	.	-	0	Parent=GY2U007151.t2
chr06	GY2_uniform_reannotated_v2	CDS	12754994	12755056	.	-	0	Parent=GY2U007151.t2
chr06	GY2_uniform_reannotated_v2	CDS	12755758	12755824	.	-	1	Parent=GY2U007151.t2
chr06	GY2_uniform_reannotated_v2	CDS	12756043	12756094	.	-	2	Parent=GY2U007151.t2
chr06	GY2_uniform_reannotated_v2	CDS	12757687	12757747	.	-	0	Parent=GY2U007151.t2
chr06	GY2_uniform_reannotated_v2	CDS	12757839	12757892	.	-	0	Parent=GY2U007151.t2
chr06	GY2_uniform_reannotated_v2	CDS	12758828	12758881	.	-	0	Parent=GY2U007151.t2
chr06	GY2_uniform_reannotated_v2	CDS	12758975	12759052	.	-	0	Parent=GY2U007151.t2
chr06	GY2_uniform_reannotated_v2	CDS	12759676	12759730	.	-	1	Parent=GY2U007151.t2
chr06	GY2_uniform_reannotated_v2	CDS	12767685	12767734	.	-	0	Parent=GY2U007151.t2
chr06	GY2_uniform_reannotated_v2	CDS	12767899	12767959	.	-	1	Parent=GY2U007151.t2
chr06	GY2_uniform_reannotated_v2	CDS	12769160	12769240	.	-	1	Parent=GY2U007151.t2
chr06	GY2_uniform_reannotated_v2	CDS	12773906	12773979	.	-	0	Parent=GY2U007151.t2
chr06	GY2_uniform_reannotated_v2	CDS	12774068	12774244	.	-	0	Parent=GY2U007151.t2
chr06	GY2_uniform_reannotated_v2	CDS	12774347	12774438	.	-	2	Parent=GY2U007151.t2
chr06	GY2_uniform_reannotated_v2	CDS	12774608	12774620	.	-	0	Parent=GY2U007151.t2
chr06	GY2_uniform_reannotated_v2	transcript	12775965	12791521	.	+	.	ID=GY2U007152.t1;geneID=GY2U007152
chr06	GY2_uniform_reannotated_v2	exon	12775965	12776172	.	+	.	Parent=GY2U007152.t1
chr06	GY2_uniform_reannotated_v2	exon	12776276	12776352	.	+	.	Parent=GY2U007152.t1
chr06	GY2_uniform_reannotated_v2	exon	12777155	12777219	.	+	.	Parent=GY2U007152.t1
chr06	GY2_uniform_reannotated_v2	exon	12784820	12784866	.	+	.	Parent=GY2U007152.t1
chr06	GY2_uniform_reannotated_v2	exon	12785693	12785768	.	+	.	Parent=GY2U007152.t1
chr06	GY2_uniform_reannotated_v2	exon	12787164	12787231	.	+	.	Parent=GY2U007152.t1
chr06	GY2_uniform_reannotated_v2	exon	12788070	12788139	.	+	.	Parent=GY2U007152.t1
chr06	GY2_uniform_reannotated_v2	exon	12790009	12790094	.	+	.	Parent=GY2U007152.t1
chr06	GY2_uniform_reannotated_v2	exon	12790637	12790699	.	+	.	Parent=GY2U007152.t1
chr06	GY2_uniform_reannotated_v2	exon	12790793	12790858	.	+	.	Parent=GY2U007152.t1
chr06	GY2_uniform_reannotated_v2	exon	12791179	12791521	.	+	.	Parent=GY2U007152.t1
chr06	GY2_uniform_reannotated_v2	CDS	12776132	12776172	.	+	0	Parent=GY2U007152.t1
chr06	GY2_uniform_reannotated_v2	CDS	12776276	12776352	.	+	1	Parent=GY2U007152.t1
chr06	GY2_uniform_reannotated_v2	CDS	12777155	12777219	.	+	2	Parent=GY2U007152.t1
chr06	GY2_uniform_reannotated_v2	CDS	12784820	12784866	.	+	0	Parent=GY2U007152.t1
chr06	GY2_uniform_reannotated_v2	CDS	12785693	12785768	.	+	1	Parent=GY2U007152.t1
chr06	GY2_uniform_reannotated_v2	CDS	12787164	12787231	.	+	0	Parent=GY2U007152.t1
chr06	GY2_uniform_reannotated_v2	CDS	12788070	12788139	.	+	1	Parent=GY2U007152.t1
chr06	GY2_uniform_reannotated_v2	CDS	12790009	12790094	.	+	0	Parent=GY2U007152.t1
chr06	GY2_uniform_reannotated_v2	CDS	12790637	12790699	.	+	1	Parent=GY2U007152.t1
chr06	GY2_uniform_reannotated_v2	CDS	12790793	12790858	.	+	1	Parent=GY2U007152.t1
chr06	GY2_uniform_reannotated_v2	CDS	12791179	12791227	.	+	1	Parent=GY2U007152.t1
chr06	GY2_uniform_reannotated_v2	transcript	12840975	12848315	.	+	.	ID=GY2U007153.t1;geneID=GY2U007153
chr06	GY2_uniform_reannotated_v2	exon	12840975	12841993	.	+	.	Parent=GY2U007153.t1
chr06	GY2_uniform_reannotated_v2	exon	12847445	12848315	.	+	.	Parent=GY2U007153.t1
chr06	GY2_uniform_reannotated_v2	CDS	12841019	12841993	.	+	0	Parent=GY2U007153.t1
chr06	GY2_uniform_reannotated_v2	CDS	12847445	12848050	.	+	0	Parent=GY2U007153.t1
chr06	GY2_uniform_reannotated_v2	transcript	12841067	12848050	.	+	.	ID=GY2U007153.t2;geneID=GY2U007153
chr06	GY2_uniform_reannotated_v2	exon	12841067	12841993	.	+	.	Parent=GY2U007153.t2
chr06	GY2_uniform_reannotated_v2	exon	12847445	12848050	.	+	.	Parent=GY2U007153.t2
chr06	GY2_uniform_reannotated_v2	CDS	12841067	12841993	.	+	0	Parent=GY2U007153.t2
chr06	GY2_uniform_reannotated_v2	CDS	12847445	12848050	.	+	0	Parent=GY2U007153.t2
chr06	GY2_uniform_reannotated_v2	transcript	12869157	12895254	.	+	.	ID=GY2U007154.t1;geneID=GY2U007154
chr06	GY2_uniform_reannotated_v2	exon	12869157	12870259	.	+	.	Parent=GY2U007154.t1
chr06	GY2_uniform_reannotated_v2	exon	12894479	12895254	.	+	.	Parent=GY2U007154.t1
chr06	GY2_uniform_reannotated_v2	CDS	12869291	12870259	.	+	0	Parent=GY2U007154.t1
chr06	GY2_uniform_reannotated_v2	CDS	12894479	12895084	.	+	0	Parent=GY2U007154.t1
chr06	GY2_uniform_reannotated_v2	transcript	12869339	12895084	.	+	.	ID=GY2U007154.t2;geneID=GY2U007154
chr06	GY2_uniform_reannotated_v2	exon	12869339	12870259	.	+	.	Parent=GY2U007154.t2
chr06	GY2_uniform_reannotated_v2	exon	12894479	12895084	.	+	.	Parent=GY2U007154.t2
chr06	GY2_uniform_reannotated_v2	CDS	12869339	12870259	.	+	0	Parent=GY2U007154.t2
chr06	GY2_uniform_reannotated_v2	CDS	12894479	12895084	.	+	0	Parent=GY2U007154.t2
chr06	GY2_uniform_reannotated_v2	transcript	12933904	12935474	.	+	.	ID=GY2U007155.t1;geneID=GY2U007155
chr06	GY2_uniform_reannotated_v2	exon	12933904	12934718	.	+	.	Parent=GY2U007155.t1
chr06	GY2_uniform_reannotated_v2	exon	12934883	12935474	.	+	.	Parent=GY2U007155.t1
chr06	GY2_uniform_reannotated_v2	CDS	12933904	12934718	.	+	0	Parent=GY2U007155.t1
chr06	GY2_uniform_reannotated_v2	CDS	12934883	12935474	.	+	1	Parent=GY2U007155.t1
chr06	GY2_uniform_reannotated_v2	transcript	13002662	13005320	.	+	.	ID=GY2U007156.t1;geneID=GY2U007156
chr06	GY2_uniform_reannotated_v2	exon	13002662	13005320	.	+	.	Parent=GY2U007156.t1
chr06	GY2_uniform_reannotated_v2	CDS	13003681	13004976	.	+	0	Parent=GY2U007156.t1
chr06	GY2_uniform_reannotated_v2	transcript	13022117	13023375	.	-	.	ID=GY2U007157.t1;geneID=GY2U007157
chr06	GY2_uniform_reannotated_v2	exon	13022117	13022801	.	-	.	Parent=GY2U007157.t1
chr06	GY2_uniform_reannotated_v2	exon	13022893	13023375	.	-	.	Parent=GY2U007157.t1
chr06	GY2_uniform_reannotated_v2	CDS	13022392	13022801	.	-	2	Parent=GY2U007157.t1
chr06	GY2_uniform_reannotated_v2	CDS	13022893	13023304	.	-	0	Parent=GY2U007157.t1
chr06	GY2_uniform_reannotated_v2	transcript	13024893	13035275	.	-	.	ID=GY2U007158.t1;geneID=GY2U007158
chr06	GY2_uniform_reannotated_v2	exon	13024893	13025195	.	-	.	Parent=GY2U007158.t1
chr06	GY2_uniform_reannotated_v2	exon	13025771	13025827	.	-	.	Parent=GY2U007158.t1
chr06	GY2_uniform_reannotated_v2	exon	13027312	13027434	.	-	.	Parent=GY2U007158.t1
chr06	GY2_uniform_reannotated_v2	exon	13027520	13027574	.	-	.	Parent=GY2U007158.t1
chr06	GY2_uniform_reannotated_v2	exon	13027729	13027818	.	-	.	Parent=GY2U007158.t1
chr06	GY2_uniform_reannotated_v2	exon	13030861	13031008	.	-	.	Parent=GY2U007158.t1
chr06	GY2_uniform_reannotated_v2	exon	13034814	13034921	.	-	.	Parent=GY2U007158.t1
chr06	GY2_uniform_reannotated_v2	exon	13035003	13035275	.	-	.	Parent=GY2U007158.t1
chr06	GY2_uniform_reannotated_v2	CDS	13025071	13025195	.	-	2	Parent=GY2U007158.t1
chr06	GY2_uniform_reannotated_v2	CDS	13025771	13025827	.	-	2	Parent=GY2U007158.t1
chr06	GY2_uniform_reannotated_v2	CDS	13027312	13027434	.	-	2	Parent=GY2U007158.t1
chr06	GY2_uniform_reannotated_v2	CDS	13027520	13027574	.	-	0	Parent=GY2U007158.t1
chr06	GY2_uniform_reannotated_v2	CDS	13027729	13027818	.	-	0	Parent=GY2U007158.t1
chr06	GY2_uniform_reannotated_v2	CDS	13030861	13031008	.	-	1	Parent=GY2U007158.t1
chr06	GY2_uniform_reannotated_v2	CDS	13034814	13034921	.	-	1	Parent=GY2U007158.t1
chr06	GY2_uniform_reannotated_v2	CDS	13035003	13035220	.	-	0	Parent=GY2U007158.t1
chr06	GY2_uniform_reannotated_v2	transcript	13037666	13045491	.	-	.	ID=GY2U007159.t1;geneID=GY2U007159
chr06	GY2_uniform_reannotated_v2	exon	13037666	13037935	.	-	.	Parent=GY2U007159.t1
chr06	GY2_uniform_reannotated_v2	exon	13044652	13044838	.	-	.	Parent=GY2U007159.t1
chr06	GY2_uniform_reannotated_v2	exon	13044928	13045066	.	-	.	Parent=GY2U007159.t1
chr06	GY2_uniform_reannotated_v2	exon	13045153	13045225	.	-	.	Parent=GY2U007159.t1
chr06	GY2_uniform_reannotated_v2	exon	13045346	13045491	.	-	.	Parent=GY2U007159.t1
chr06	GY2_uniform_reannotated_v2	CDS	13037902	13037935	.	-	1	Parent=GY2U007159.t1
chr06	GY2_uniform_reannotated_v2	CDS	13044652	13044838	.	-	2	Parent=GY2U007159.t1
chr06	GY2_uniform_reannotated_v2	CDS	13044928	13045066	.	-	0	Parent=GY2U007159.t1
chr06	GY2_uniform_reannotated_v2	CDS	13045153	13045225	.	-	1	Parent=GY2U007159.t1
chr06	GY2_uniform_reannotated_v2	CDS	13045346	13045368	.	-	0	Parent=GY2U007159.t1
chr06	GY2_uniform_reannotated_v2	transcript	13049810	13084015	.	+	.	ID=GY2U007160.t1;geneID=GY2U007160
chr06	GY2_uniform_reannotated_v2	exon	13049810	13049879	.	+	.	Parent=GY2U007160.t1
chr06	GY2_uniform_reannotated_v2	exon	13064911	13066807	.	+	.	Parent=GY2U007160.t1
chr06	GY2_uniform_reannotated_v2	exon	13066888	13067059	.	+	.	Parent=GY2U007160.t1
chr06	GY2_uniform_reannotated_v2	exon	13083950	13084015	.	+	.	Parent=GY2U007160.t1
chr06	GY2_uniform_reannotated_v2	CDS	13049810	13049879	.	+	0	Parent=GY2U007160.t1
chr06	GY2_uniform_reannotated_v2	CDS	13064911	13066807	.	+	2	Parent=GY2U007160.t1
chr06	GY2_uniform_reannotated_v2	CDS	13066888	13067059	.	+	1	Parent=GY2U007160.t1
chr06	GY2_uniform_reannotated_v2	CDS	13083950	13084015	.	+	0	Parent=GY2U007160.t1
chr06	GY2_uniform_reannotated_v2	transcript	13098509	13101882	.	+	.	ID=GY2U007161.t1;geneID=GY2U007161
chr06	GY2_uniform_reannotated_v2	exon	13098509	13099026	.	+	.	Parent=GY2U007161.t1
chr06	GY2_uniform_reannotated_v2	exon	13099550	13099810	.	+	.	Parent=GY2U007161.t1
chr06	GY2_uniform_reannotated_v2	exon	13100019	13100897	.	+	.	Parent=GY2U007161.t1
chr06	GY2_uniform_reannotated_v2	exon	13101290	13101882	.	+	.	Parent=GY2U007161.t1
chr06	GY2_uniform_reannotated_v2	CDS	13098576	13099026	.	+	0	Parent=GY2U007161.t1
chr06	GY2_uniform_reannotated_v2	CDS	13099550	13099810	.	+	2	Parent=GY2U007161.t1
chr06	GY2_uniform_reannotated_v2	CDS	13100019	13100897	.	+	2	Parent=GY2U007161.t1
chr06	GY2_uniform_reannotated_v2	CDS	13101290	13101762	.	+	2	Parent=GY2U007161.t1
chr06	GY2_uniform_reannotated_v2	transcript	13147323	13148534	.	+	.	ID=GY2U007162.t1;geneID=GY2U007162
chr06	GY2_uniform_reannotated_v2	exon	13147323	13148534	.	+	.	Parent=GY2U007162.t1
chr06	GY2_uniform_reannotated_v2	CDS	13147323	13148534	.	+	0	Parent=GY2U007162.t1
chr06	GY2_uniform_reannotated_v2	transcript	13150649	13158470	.	-	.	ID=GY2U007163.t1;geneID=GY2U007163
chr06	GY2_uniform_reannotated_v2	exon	13150649	13151101	.	-	.	Parent=GY2U007163.t1
chr06	GY2_uniform_reannotated_v2	exon	13156563	13156661	.	-	.	Parent=GY2U007163.t1
chr06	GY2_uniform_reannotated_v2	exon	13156736	13156811	.	-	.	Parent=GY2U007163.t1
chr06	GY2_uniform_reannotated_v2	exon	13156924	13157004	.	-	.	Parent=GY2U007163.t1
chr06	GY2_uniform_reannotated_v2	exon	13157152	13157315	.	-	.	Parent=GY2U007163.t1
chr06	GY2_uniform_reannotated_v2	exon	13157401	13157835	.	-	.	Parent=GY2U007163.t1
chr06	GY2_uniform_reannotated_v2	exon	13158325	13158470	.	-	.	Parent=GY2U007163.t1
chr06	GY2_uniform_reannotated_v2	CDS	13150983	13151101	.	-	2	Parent=GY2U007163.t1
chr06	GY2_uniform_reannotated_v2	CDS	13156563	13156661	.	-	2	Parent=GY2U007163.t1
chr06	GY2_uniform_reannotated_v2	CDS	13156736	13156811	.	-	0	Parent=GY2U007163.t1
chr06	GY2_uniform_reannotated_v2	CDS	13156924	13157004	.	-	0	Parent=GY2U007163.t1
chr06	GY2_uniform_reannotated_v2	CDS	13157152	13157315	.	-	2	Parent=GY2U007163.t1
chr06	GY2_uniform_reannotated_v2	CDS	13157401	13157815	.	-	0	Parent=GY2U007163.t1
chr06	GY2_uniform_reannotated_v2	transcript	13150983	13157794	.	-	.	ID=GY2U007163.t2;geneID=GY2U007163
chr06	GY2_uniform_reannotated_v2	exon	13150983	13151101	.	-	.	Parent=GY2U007163.t2
chr06	GY2_uniform_reannotated_v2	exon	13156563	13156661	.	-	.	Parent=GY2U007163.t2
chr06	GY2_uniform_reannotated_v2	exon	13156736	13156811	.	-	.	Parent=GY2U007163.t2
chr06	GY2_uniform_reannotated_v2	exon	13156924	13157004	.	-	.	Parent=GY2U007163.t2
chr06	GY2_uniform_reannotated_v2	exon	13157152	13157315	.	-	.	Parent=GY2U007163.t2
chr06	GY2_uniform_reannotated_v2	exon	13157401	13157794	.	-	.	Parent=GY2U007163.t2
chr06	GY2_uniform_reannotated_v2	CDS	13150983	13151101	.	-	2	Parent=GY2U007163.t2
chr06	GY2_uniform_reannotated_v2	CDS	13156563	13156661	.	-	2	Parent=GY2U007163.t2
chr06	GY2_uniform_reannotated_v2	CDS	13156736	13156811	.	-	0	Parent=GY2U007163.t2
chr06	GY2_uniform_reannotated_v2	CDS	13156924	13157004	.	-	0	Parent=GY2U007163.t2
chr06	GY2_uniform_reannotated_v2	CDS	13157152	13157315	.	-	2	Parent=GY2U007163.t2
chr06	GY2_uniform_reannotated_v2	CDS	13157401	13157794	.	-	0	Parent=GY2U007163.t2
chr06	GY2_uniform_reannotated_v2	transcript	13175618	13191881	.	-	.	ID=GY2U007164.t1;geneID=GY2U007164
chr06	GY2_uniform_reannotated_v2	exon	13175618	13176284	.	-	.	Parent=GY2U007164.t1
chr06	GY2_uniform_reannotated_v2	exon	13177434	13177499	.	-	.	Parent=GY2U007164.t1
chr06	GY2_uniform_reannotated_v2	exon	13177585	13177670	.	-	.	Parent=GY2U007164.t1
chr06	GY2_uniform_reannotated_v2	exon	13177751	13177874	.	-	.	Parent=GY2U007164.t1
chr06	GY2_uniform_reannotated_v2	exon	13190253	13190344	.	-	.	Parent=GY2U007164.t1
chr06	GY2_uniform_reannotated_v2	exon	13190439	13190682	.	-	.	Parent=GY2U007164.t1
chr06	GY2_uniform_reannotated_v2	exon	13191310	13191881	.	-	.	Parent=GY2U007164.t1
chr06	GY2_uniform_reannotated_v2	CDS	13176159	13176284	.	-	0	Parent=GY2U007164.t1
chr06	GY2_uniform_reannotated_v2	CDS	13177434	13177499	.	-	0	Parent=GY2U007164.t1
chr06	GY2_uniform_reannotated_v2	CDS	13177585	13177670	.	-	2	Parent=GY2U007164.t1
chr06	GY2_uniform_reannotated_v2	CDS	13177751	13177874	.	-	0	Parent=GY2U007164.t1
chr06	GY2_uniform_reannotated_v2	CDS	13190253	13190344	.	-	2	Parent=GY2U007164.t1
chr06	GY2_uniform_reannotated_v2	CDS	13190439	13190682	.	-	0	Parent=GY2U007164.t1
chr06	GY2_uniform_reannotated_v2	CDS	13191310	13191525	.	-	0	Parent=GY2U007164.t1
chr06	GY2_uniform_reannotated_v2	transcript	13194509	13204397	.	-	.	ID=GY2U007165.t1;geneID=GY2U007165
chr06	GY2_uniform_reannotated_v2	exon	13194509	13195381	.	-	.	Parent=GY2U007165.t1
chr06	GY2_uniform_reannotated_v2	exon	13201889	13201985	.	-	.	Parent=GY2U007165.t1
chr06	GY2_uniform_reannotated_v2	exon	13203117	13203208	.	-	.	Parent=GY2U007165.t1
chr06	GY2_uniform_reannotated_v2	exon	13203295	13203415	.	-	.	Parent=GY2U007165.t1
chr06	GY2_uniform_reannotated_v2	exon	13204108	13204397	.	-	.	Parent=GY2U007165.t1
chr06	GY2_uniform_reannotated_v2	CDS	13195011	13195381	.	-	2	Parent=GY2U007165.t1
chr06	GY2_uniform_reannotated_v2	CDS	13201889	13201985	.	-	0	Parent=GY2U007165.t1
chr06	GY2_uniform_reannotated_v2	CDS	13203117	13203208	.	-	2	Parent=GY2U007165.t1
chr06	GY2_uniform_reannotated_v2	CDS	13203295	13203415	.	-	0	Parent=GY2U007165.t1
chr06	GY2_uniform_reannotated_v2	CDS	13204108	13204302	.	-	0	Parent=GY2U007165.t1
chr06	GY2_uniform_reannotated_v2	transcript	13195011	13204302	.	-	.	ID=GY2U007165.t2;geneID=GY2U007165
chr06	GY2_uniform_reannotated_v2	exon	13195011	13195381	.	-	.	Parent=GY2U007165.t2
chr06	GY2_uniform_reannotated_v2	exon	13201889	13201985	.	-	.	Parent=GY2U007165.t2
chr06	GY2_uniform_reannotated_v2	exon	13203117	13203208	.	-	.	Parent=GY2U007165.t2
chr06	GY2_uniform_reannotated_v2	exon	13203295	13203415	.	-	.	Parent=GY2U007165.t2
chr06	GY2_uniform_reannotated_v2	exon	13204108	13204302	.	-	.	Parent=GY2U007165.t2
chr06	GY2_uniform_reannotated_v2	CDS	13195011	13195381	.	-	2	Parent=GY2U007165.t2
chr06	GY2_uniform_reannotated_v2	CDS	13201889	13201985	.	-	0	Parent=GY2U007165.t2
chr06	GY2_uniform_reannotated_v2	CDS	13203117	13203208	.	-	2	Parent=GY2U007165.t2
chr06	GY2_uniform_reannotated_v2	CDS	13203295	13203415	.	-	0	Parent=GY2U007165.t2
chr06	GY2_uniform_reannotated_v2	CDS	13204108	13204302	.	-	0	Parent=GY2U007165.t2
chr06	GY2_uniform_reannotated_v2	transcript	13244920	13257800	.	+	.	ID=GY2U007166.t1;geneID=GY2U007166
chr06	GY2_uniform_reannotated_v2	exon	13244920	13245507	.	+	.	Parent=GY2U007166.t1
chr06	GY2_uniform_reannotated_v2	exon	13255703	13255923	.	+	.	Parent=GY2U007166.t1
chr06	GY2_uniform_reannotated_v2	exon	13256045	13256289	.	+	.	Parent=GY2U007166.t1
chr06	GY2_uniform_reannotated_v2	exon	13256383	13256770	.	+	.	Parent=GY2U007166.t1
chr06	GY2_uniform_reannotated_v2	exon	13257197	13257800	.	+	.	Parent=GY2U007166.t1
chr06	GY2_uniform_reannotated_v2	CDS	13245165	13245507	.	+	0	Parent=GY2U007166.t1
chr06	GY2_uniform_reannotated_v2	CDS	13255703	13255923	.	+	2	Parent=GY2U007166.t1
chr06	GY2_uniform_reannotated_v2	CDS	13256045	13256289	.	+	0	Parent=GY2U007166.t1
chr06	GY2_uniform_reannotated_v2	CDS	13256383	13256770	.	+	1	Parent=GY2U007166.t1
chr06	GY2_uniform_reannotated_v2	CDS	13257197	13257625	.	+	0	Parent=GY2U007166.t1
chr06	GY2_uniform_reannotated_v2	transcript	13245204	13257625	.	+	.	ID=GY2U007166.t2;geneID=GY2U007166
chr06	GY2_uniform_reannotated_v2	exon	13245204	13245507	.	+	.	Parent=GY2U007166.t2
chr06	GY2_uniform_reannotated_v2	exon	13255703	13255923	.	+	.	Parent=GY2U007166.t2
chr06	GY2_uniform_reannotated_v2	exon	13256045	13256289	.	+	.	Parent=GY2U007166.t2
chr06	GY2_uniform_reannotated_v2	exon	13256383	13256770	.	+	.	Parent=GY2U007166.t2
chr06	GY2_uniform_reannotated_v2	exon	13257197	13257625	.	+	.	Parent=GY2U007166.t2
chr06	GY2_uniform_reannotated_v2	CDS	13245204	13245507	.	+	0	Parent=GY2U007166.t2
chr06	GY2_uniform_reannotated_v2	CDS	13255703	13255923	.	+	2	Parent=GY2U007166.t2
chr06	GY2_uniform_reannotated_v2	CDS	13256045	13256289	.	+	0	Parent=GY2U007166.t2
chr06	GY2_uniform_reannotated_v2	CDS	13256383	13256770	.	+	1	Parent=GY2U007166.t2
chr06	GY2_uniform_reannotated_v2	CDS	13257197	13257625	.	+	0	Parent=GY2U007166.t2
chr06	GY2_uniform_reannotated_v2	transcript	13262341	13270410	.	+	.	ID=GY2U007167.t1;geneID=GY2U007167
chr06	GY2_uniform_reannotated_v2	exon	13262341	13262712	.	+	.	Parent=GY2U007167.t1
chr06	GY2_uniform_reannotated_v2	exon	13262911	13262937	.	+	.	Parent=GY2U007167.t1
chr06	GY2_uniform_reannotated_v2	exon	13265841	13265913	.	+	.	Parent=GY2U007167.t1
chr06	GY2_uniform_reannotated_v2	exon	13266051	13266185	.	+	.	Parent=GY2U007167.t1
chr06	GY2_uniform_reannotated_v2	exon	13267701	13267924	.	+	.	Parent=GY2U007167.t1
chr06	GY2_uniform_reannotated_v2	exon	13269965	13270410	.	+	.	Parent=GY2U007167.t1
chr06	GY2_uniform_reannotated_v2	CDS	13262458	13262712	.	+	0	Parent=GY2U007167.t1
chr06	GY2_uniform_reannotated_v2	CDS	13262911	13262937	.	+	0	Parent=GY2U007167.t1
chr06	GY2_uniform_reannotated_v2	CDS	13265841	13265913	.	+	0	Parent=GY2U007167.t1
chr06	GY2_uniform_reannotated_v2	CDS	13266051	13266185	.	+	2	Parent=GY2U007167.t1
chr06	GY2_uniform_reannotated_v2	CDS	13267701	13267924	.	+	2	Parent=GY2U007167.t1
chr06	GY2_uniform_reannotated_v2	CDS	13269965	13270201	.	+	0	Parent=GY2U007167.t1
chr06	GY2_uniform_reannotated_v2	transcript	13262458	13270201	.	+	.	ID=GY2U007167.t2;geneID=GY2U007167
chr06	GY2_uniform_reannotated_v2	exon	13262458	13262712	.	+	.	Parent=GY2U007167.t2
chr06	GY2_uniform_reannotated_v2	exon	13262914	13262937	.	+	.	Parent=GY2U007167.t2
chr06	GY2_uniform_reannotated_v2	exon	13265841	13265913	.	+	.	Parent=GY2U007167.t2
chr06	GY2_uniform_reannotated_v2	exon	13266051	13266185	.	+	.	Parent=GY2U007167.t2
chr06	GY2_uniform_reannotated_v2	exon	13267701	13267924	.	+	.	Parent=GY2U007167.t2
chr06	GY2_uniform_reannotated_v2	exon	13269965	13270201	.	+	.	Parent=GY2U007167.t2
chr06	GY2_uniform_reannotated_v2	CDS	13262458	13262712	.	+	0	Parent=GY2U007167.t2
chr06	GY2_uniform_reannotated_v2	CDS	13262914	13262937	.	+	0	Parent=GY2U007167.t2
chr06	GY2_uniform_reannotated_v2	CDS	13265841	13265913	.	+	0	Parent=GY2U007167.t2
chr06	GY2_uniform_reannotated_v2	CDS	13266051	13266185	.	+	2	Parent=GY2U007167.t2
chr06	GY2_uniform_reannotated_v2	CDS	13267701	13267924	.	+	2	Parent=GY2U007167.t2
chr06	GY2_uniform_reannotated_v2	CDS	13269965	13270201	.	+	0	Parent=GY2U007167.t2
chr06	GY2_uniform_reannotated_v2	transcript	13430580	13432905	.	-	.	ID=GY2U007168.t1;geneID=GY2U007168
chr06	GY2_uniform_reannotated_v2	exon	13430580	13431292	.	-	.	Parent=GY2U007168.t1
chr06	GY2_uniform_reannotated_v2	exon	13431449	13431790	.	-	.	Parent=GY2U007168.t1
chr06	GY2_uniform_reannotated_v2	exon	13431899	13432189	.	-	.	Parent=GY2U007168.t1
chr06	GY2_uniform_reannotated_v2	exon	13432283	13432498	.	-	.	Parent=GY2U007168.t1
chr06	GY2_uniform_reannotated_v2	exon	13432590	13432905	.	-	.	Parent=GY2U007168.t1
chr06	GY2_uniform_reannotated_v2	CDS	13430894	13431292	.	-	0	Parent=GY2U007168.t1
chr06	GY2_uniform_reannotated_v2	CDS	13431449	13431790	.	-	0	Parent=GY2U007168.t1
chr06	GY2_uniform_reannotated_v2	CDS	13431899	13432189	.	-	0	Parent=GY2U007168.t1
chr06	GY2_uniform_reannotated_v2	CDS	13432283	13432498	.	-	0	Parent=GY2U007168.t1
chr06	GY2_uniform_reannotated_v2	CDS	13432590	13432889	.	-	0	Parent=GY2U007168.t1
chr06	GY2_uniform_reannotated_v2	transcript	13463054	13465776	.	+	.	ID=GY2U007169.t1;geneID=GY2U007169
chr06	GY2_uniform_reannotated_v2	exon	13463054	13463338	.	+	.	Parent=GY2U007169.t1
chr06	GY2_uniform_reannotated_v2	exon	13463632	13463801	.	+	.	Parent=GY2U007169.t1
chr06	GY2_uniform_reannotated_v2	exon	13463939	13464043	.	+	.	Parent=GY2U007169.t1
chr06	GY2_uniform_reannotated_v2	exon	13464252	13464449	.	+	.	Parent=GY2U007169.t1
chr06	GY2_uniform_reannotated_v2	exon	13465132	13465237	.	+	.	Parent=GY2U007169.t1
chr06	GY2_uniform_reannotated_v2	exon	13465424	13465776	.	+	.	Parent=GY2U007169.t1
chr06	GY2_uniform_reannotated_v2	CDS	13463110	13463338	.	+	0	Parent=GY2U007169.t1
chr06	GY2_uniform_reannotated_v2	CDS	13463632	13463801	.	+	2	Parent=GY2U007169.t1
chr06	GY2_uniform_reannotated_v2	CDS	13463939	13464043	.	+	0	Parent=GY2U007169.t1
chr06	GY2_uniform_reannotated_v2	CDS	13464252	13464449	.	+	0	Parent=GY2U007169.t1
chr06	GY2_uniform_reannotated_v2	CDS	13465132	13465237	.	+	0	Parent=GY2U007169.t1
chr06	GY2_uniform_reannotated_v2	CDS	13465424	13465524	.	+	2	Parent=GY2U007169.t1
chr06	GY2_uniform_reannotated_v2	transcript	13624068	13626313	.	+	.	ID=GY2U007170.t1;geneID=GY2U007170
chr06	GY2_uniform_reannotated_v2	exon	13624068	13624375	.	+	.	Parent=GY2U007170.t1
chr06	GY2_uniform_reannotated_v2	exon	13624503	13624718	.	+	.	Parent=GY2U007170.t1
chr06	GY2_uniform_reannotated_v2	exon	13624800	13625090	.	+	.	Parent=GY2U007170.t1
chr06	GY2_uniform_reannotated_v2	exon	13625191	13625529	.	+	.	Parent=GY2U007170.t1
chr06	GY2_uniform_reannotated_v2	exon	13625665	13626313	.	+	.	Parent=GY2U007170.t1
chr06	GY2_uniform_reannotated_v2	CDS	13624076	13624375	.	+	0	Parent=GY2U007170.t1
chr06	GY2_uniform_reannotated_v2	CDS	13624503	13624718	.	+	0	Parent=GY2U007170.t1
chr06	GY2_uniform_reannotated_v2	CDS	13624800	13625090	.	+	0	Parent=GY2U007170.t1
chr06	GY2_uniform_reannotated_v2	CDS	13625191	13625529	.	+	0	Parent=GY2U007170.t1
chr06	GY2_uniform_reannotated_v2	CDS	13625665	13626066	.	+	0	Parent=GY2U007170.t1
chr06	GY2_uniform_reannotated_v2	transcript	13731267	13733512	.	+	.	ID=GY2U007171.t1;geneID=GY2U007171
chr06	GY2_uniform_reannotated_v2	exon	13731267	13731574	.	+	.	Parent=GY2U007171.t1
chr06	GY2_uniform_reannotated_v2	exon	13731702	13731917	.	+	.	Parent=GY2U007171.t1
chr06	GY2_uniform_reannotated_v2	exon	13731999	13732289	.	+	.	Parent=GY2U007171.t1
chr06	GY2_uniform_reannotated_v2	exon	13732390	13732728	.	+	.	Parent=GY2U007171.t1
chr06	GY2_uniform_reannotated_v2	exon	13732864	13733512	.	+	.	Parent=GY2U007171.t1
chr06	GY2_uniform_reannotated_v2	CDS	13731275	13731574	.	+	0	Parent=GY2U007171.t1
chr06	GY2_uniform_reannotated_v2	CDS	13731702	13731917	.	+	0	Parent=GY2U007171.t1
chr06	GY2_uniform_reannotated_v2	CDS	13731999	13732289	.	+	0	Parent=GY2U007171.t1
chr06	GY2_uniform_reannotated_v2	CDS	13732390	13732728	.	+	0	Parent=GY2U007171.t1
chr06	GY2_uniform_reannotated_v2	CDS	13732864	13733265	.	+	0	Parent=GY2U007171.t1
chr06	GY2_uniform_reannotated_v2	transcript	13759796	13774318	.	-	.	ID=GY2U007172.t1;geneID=GY2U007172
chr06	GY2_uniform_reannotated_v2	exon	13759796	13759902	.	-	.	Parent=GY2U007172.t1
chr06	GY2_uniform_reannotated_v2	exon	13770140	13771195	.	-	.	Parent=GY2U007172.t1
chr06	GY2_uniform_reannotated_v2	exon	13773992	13774128	.	-	.	Parent=GY2U007172.t1
chr06	GY2_uniform_reannotated_v2	exon	13774179	13774318	.	-	.	Parent=GY2U007172.t1
chr06	GY2_uniform_reannotated_v2	CDS	13759796	13759902	.	-	2	Parent=GY2U007172.t1
chr06	GY2_uniform_reannotated_v2	CDS	13770140	13771195	.	-	2	Parent=GY2U007172.t1
chr06	GY2_uniform_reannotated_v2	CDS	13773992	13774128	.	-	1	Parent=GY2U007172.t1
chr06	GY2_uniform_reannotated_v2	CDS	13774179	13774318	.	-	0	Parent=GY2U007172.t1
chr06	GY2_uniform_reannotated_v2	transcript	13790808	13803707	.	-	.	ID=GY2U007173.t1;geneID=GY2U007173
chr06	GY2_uniform_reannotated_v2	exon	13790808	13791224	.	-	.	Parent=GY2U007173.t1
chr06	GY2_uniform_reannotated_v2	exon	13791367	13791789	.	-	.	Parent=GY2U007173.t1
chr06	GY2_uniform_reannotated_v2	exon	13802268	13802427	.	-	.	Parent=GY2U007173.t1
chr06	GY2_uniform_reannotated_v2	exon	13802586	13802971	.	-	.	Parent=GY2U007173.t1
chr06	GY2_uniform_reannotated_v2	exon	13803053	13803268	.	-	.	Parent=GY2U007173.t1
chr06	GY2_uniform_reannotated_v2	exon	13803393	13803707	.	-	.	Parent=GY2U007173.t1
chr06	GY2_uniform_reannotated_v2	CDS	13790823	13791224	.	-	0	Parent=GY2U007173.t1
chr06	GY2_uniform_reannotated_v2	CDS	13791367	13791789	.	-	0	Parent=GY2U007173.t1
chr06	GY2_uniform_reannotated_v2	CDS	13802268	13802427	.	-	1	Parent=GY2U007173.t1
chr06	GY2_uniform_reannotated_v2	CDS	13802586	13802971	.	-	0	Parent=GY2U007173.t1
chr06	GY2_uniform_reannotated_v2	CDS	13803053	13803268	.	-	0	Parent=GY2U007173.t1
chr06	GY2_uniform_reannotated_v2	CDS	13803393	13803692	.	-	0	Parent=GY2U007173.t1
chr06	GY2_uniform_reannotated_v2	transcript	13811109	13813268	.	-	.	ID=GY2U007174.t1;geneID=GY2U007174
chr06	GY2_uniform_reannotated_v2	exon	13811109	13811577	.	-	.	Parent=GY2U007174.t1
chr06	GY2_uniform_reannotated_v2	exon	13811689	13812027	.	-	.	Parent=GY2U007174.t1
chr06	GY2_uniform_reannotated_v2	exon	13812123	13812416	.	-	.	Parent=GY2U007174.t1
chr06	GY2_uniform_reannotated_v2	exon	13812514	13812729	.	-	.	Parent=GY2U007174.t1
chr06	GY2_uniform_reannotated_v2	exon	13812889	13813268	.	-	.	Parent=GY2U007174.t1
chr06	GY2_uniform_reannotated_v2	CDS	13811185	13811577	.	-	0	Parent=GY2U007174.t1
chr06	GY2_uniform_reannotated_v2	CDS	13811689	13812027	.	-	0	Parent=GY2U007174.t1
chr06	GY2_uniform_reannotated_v2	CDS	13812123	13812416	.	-	0	Parent=GY2U007174.t1
chr06	GY2_uniform_reannotated_v2	CDS	13812514	13812729	.	-	0	Parent=GY2U007174.t1
chr06	GY2_uniform_reannotated_v2	CDS	13812889	13813200	.	-	0	Parent=GY2U007174.t1
chr06	GY2_uniform_reannotated_v2	transcript	13823858	13825852	.	+	.	ID=GY2U007175.t1;geneID=GY2U007175
chr06	GY2_uniform_reannotated_v2	exon	13823858	13824554	.	+	.	Parent=GY2U007175.t1
chr06	GY2_uniform_reannotated_v2	exon	13824642	13824881	.	+	.	Parent=GY2U007175.t1
chr06	GY2_uniform_reannotated_v2	exon	13824997	13825852	.	+	.	Parent=GY2U007175.t1
chr06	GY2_uniform_reannotated_v2	CDS	13824025	13824554	.	+	0	Parent=GY2U007175.t1
chr06	GY2_uniform_reannotated_v2	CDS	13824642	13824881	.	+	1	Parent=GY2U007175.t1
chr06	GY2_uniform_reannotated_v2	CDS	13824997	13825708	.	+	1	Parent=GY2U007175.t1
chr06	GY2_uniform_reannotated_v2	transcript	13832147	13846125	.	+	.	ID=GY2U007176.t1;geneID=GY2U007176
chr06	GY2_uniform_reannotated_v2	exon	13832147	13832636	.	+	.	Parent=GY2U007176.t1
chr06	GY2_uniform_reannotated_v2	exon	13834341	13834429	.	+	.	Parent=GY2U007176.t1
chr06	GY2_uniform_reannotated_v2	exon	13834522	13834547	.	+	.	Parent=GY2U007176.t1
chr06	GY2_uniform_reannotated_v2	exon	13837003	13837243	.	+	.	Parent=GY2U007176.t1
chr06	GY2_uniform_reannotated_v2	exon	13837319	13837414	.	+	.	Parent=GY2U007176.t1
chr06	GY2_uniform_reannotated_v2	exon	13837508	13837623	.	+	.	Parent=GY2U007176.t1
chr06	GY2_uniform_reannotated_v2	exon	13837774	13837854	.	+	.	Parent=GY2U007176.t1
chr06	GY2_uniform_reannotated_v2	exon	13838898	13839021	.	+	.	Parent=GY2U007176.t1
chr06	GY2_uniform_reannotated_v2	exon	13842153	13842202	.	+	.	Parent=GY2U007176.t1
chr06	GY2_uniform_reannotated_v2	exon	13843950	13844040	.	+	.	Parent=GY2U007176.t1
chr06	GY2_uniform_reannotated_v2	exon	13844444	13844479	.	+	.	Parent=GY2U007176.t1
chr06	GY2_uniform_reannotated_v2	exon	13844552	13844649	.	+	.	Parent=GY2U007176.t1
chr06	GY2_uniform_reannotated_v2	exon	13845646	13846125	.	+	.	Parent=GY2U007176.t1
chr06	GY2_uniform_reannotated_v2	CDS	13832347	13832636	.	+	0	Parent=GY2U007176.t1
chr06	GY2_uniform_reannotated_v2	CDS	13834341	13834429	.	+	1	Parent=GY2U007176.t1
chr06	GY2_uniform_reannotated_v2	CDS	13834522	13834547	.	+	2	Parent=GY2U007176.t1
chr06	GY2_uniform_reannotated_v2	CDS	13837003	13837243	.	+	0	Parent=GY2U007176.t1
chr06	GY2_uniform_reannotated_v2	CDS	13837319	13837414	.	+	2	Parent=GY2U007176.t1
chr06	GY2_uniform_reannotated_v2	CDS	13837508	13837623	.	+	2	Parent=GY2U007176.t1
chr06	GY2_uniform_reannotated_v2	CDS	13837774	13837854	.	+	0	Parent=GY2U007176.t1
chr06	GY2_uniform_reannotated_v2	CDS	13838898	13839021	.	+	0	Parent=GY2U007176.t1
chr06	GY2_uniform_reannotated_v2	CDS	13842153	13842202	.	+	2	Parent=GY2U007176.t1
chr06	GY2_uniform_reannotated_v2	CDS	13843950	13844040	.	+	0	Parent=GY2U007176.t1
chr06	GY2_uniform_reannotated_v2	CDS	13844444	13844479	.	+	2	Parent=GY2U007176.t1
chr06	GY2_uniform_reannotated_v2	CDS	13844552	13844649	.	+	2	Parent=GY2U007176.t1
chr06	GY2_uniform_reannotated_v2	CDS	13845646	13845762	.	+	0	Parent=GY2U007176.t1
chr06	GY2_uniform_reannotated_v2	transcript	13847608	13852714	.	-	.	ID=GY2U007177.t1;geneID=GY2U007177
chr06	GY2_uniform_reannotated_v2	exon	13847608	13848527	.	-	.	Parent=GY2U007177.t1
chr06	GY2_uniform_reannotated_v2	exon	13850211	13850456	.	-	.	Parent=GY2U007177.t1
chr06	GY2_uniform_reannotated_v2	exon	13850547	13850694	.	-	.	Parent=GY2U007177.t1
chr06	GY2_uniform_reannotated_v2	exon	13850801	13850951	.	-	.	Parent=GY2U007177.t1
chr06	GY2_uniform_reannotated_v2	exon	13851037	13852714	.	-	.	Parent=GY2U007177.t1
chr06	GY2_uniform_reannotated_v2	CDS	13848249	13848527	.	-	0	Parent=GY2U007177.t1
chr06	GY2_uniform_reannotated_v2	CDS	13850211	13850456	.	-	0	Parent=GY2U007177.t1
chr06	GY2_uniform_reannotated_v2	CDS	13850547	13850694	.	-	1	Parent=GY2U007177.t1
chr06	GY2_uniform_reannotated_v2	CDS	13850801	13850951	.	-	2	Parent=GY2U007177.t1
chr06	GY2_uniform_reannotated_v2	CDS	13851037	13852681	.	-	0	Parent=GY2U007177.t1
chr06	GY2_uniform_reannotated_v2	transcript	13861134	13870395	.	-	.	ID=GY2U007178.t1;geneID=GY2U007178
chr06	GY2_uniform_reannotated_v2	exon	13861134	13861731	.	-	.	Parent=GY2U007178.t1
chr06	GY2_uniform_reannotated_v2	exon	13862103	13862236	.	-	.	Parent=GY2U007178.t1
chr06	GY2_uniform_reannotated_v2	exon	13862959	13863053	.	-	.	Parent=GY2U007178.t1
chr06	GY2_uniform_reannotated_v2	exon	13863141	13863237	.	-	.	Parent=GY2U007178.t1
chr06	GY2_uniform_reannotated_v2	exon	13863319	13863490	.	-	.	Parent=GY2U007178.t1
chr06	GY2_uniform_reannotated_v2	exon	13863598	13863658	.	-	.	Parent=GY2U007178.t1
chr06	GY2_uniform_reannotated_v2	exon	13863820	13863921	.	-	.	Parent=GY2U007178.t1
chr06	GY2_uniform_reannotated_v2	exon	13864030	13864141	.	-	.	Parent=GY2U007178.t1
chr06	GY2_uniform_reannotated_v2	exon	13864233	13864387	.	-	.	Parent=GY2U007178.t1
chr06	GY2_uniform_reannotated_v2	exon	13864493	13864563	.	-	.	Parent=GY2U007178.t1
chr06	GY2_uniform_reannotated_v2	exon	13868228	13868339	.	-	.	Parent=GY2U007178.t1
chr06	GY2_uniform_reannotated_v2	exon	13868459	13868599	.	-	.	Parent=GY2U007178.t1
chr06	GY2_uniform_reannotated_v2	exon	13868689	13868823	.	-	.	Parent=GY2U007178.t1
chr06	GY2_uniform_reannotated_v2	exon	13869642	13870395	.	-	.	Parent=GY2U007178.t1
chr06	GY2_uniform_reannotated_v2	CDS	13861481	13861731	.	-	2	Parent=GY2U007178.t1
chr06	GY2_uniform_reannotated_v2	CDS	13862103	13862236	.	-	1	Parent=GY2U007178.t1
chr06	GY2_uniform_reannotated_v2	CDS	13862959	13863053	.	-	0	Parent=GY2U007178.t1
chr06	GY2_uniform_reannotated_v2	CDS	13863141	13863237	.	-	1	Parent=GY2U007178.t1
chr06	GY2_uniform_reannotated_v2	CDS	13863319	13863490	.	-	2	Parent=GY2U007178.t1
chr06	GY2_uniform_reannotated_v2	CDS	13863598	13863658	.	-	0	Parent=GY2U007178.t1
chr06	GY2_uniform_reannotated_v2	CDS	13863820	13863921	.	-	0	Parent=GY2U007178.t1
chr06	GY2_uniform_reannotated_v2	CDS	13864030	13864141	.	-	1	Parent=GY2U007178.t1
chr06	GY2_uniform_reannotated_v2	CDS	13864233	13864387	.	-	0	Parent=GY2U007178.t1
chr06	GY2_uniform_reannotated_v2	CDS	13864493	13864563	.	-	2	Parent=GY2U007178.t1
chr06	GY2_uniform_reannotated_v2	CDS	13868228	13868339	.	-	0	Parent=GY2U007178.t1
chr06	GY2_uniform_reannotated_v2	CDS	13868459	13868599	.	-	0	Parent=GY2U007178.t1
chr06	GY2_uniform_reannotated_v2	CDS	13868689	13868823	.	-	0	Parent=GY2U007178.t1
chr06	GY2_uniform_reannotated_v2	CDS	13869642	13870259	.	-	0	Parent=GY2U007178.t1
chr06	GY2_uniform_reannotated_v2	transcript	13861481	13870259	.	-	.	ID=GY2U007178.t2;geneID=GY2U007178
chr06	GY2_uniform_reannotated_v2	exon	13861481	13861731	.	-	.	Parent=GY2U007178.t2
chr06	GY2_uniform_reannotated_v2	exon	13862103	13862236	.	-	.	Parent=GY2U007178.t2
chr06	GY2_uniform_reannotated_v2	exon	13862959	13863053	.	-	.	Parent=GY2U007178.t2
chr06	GY2_uniform_reannotated_v2	exon	13863141	13863237	.	-	.	Parent=GY2U007178.t2
chr06	GY2_uniform_reannotated_v2	exon	13863319	13863490	.	-	.	Parent=GY2U007178.t2
chr06	GY2_uniform_reannotated_v2	exon	13863598	13863658	.	-	.	Parent=GY2U007178.t2
chr06	GY2_uniform_reannotated_v2	exon	13863820	13863921	.	-	.	Parent=GY2U007178.t2
chr06	GY2_uniform_reannotated_v2	exon	13864030	13864141	.	-	.	Parent=GY2U007178.t2
chr06	GY2_uniform_reannotated_v2	exon	13864233	13864387	.	-	.	Parent=GY2U007178.t2
chr06	GY2_uniform_reannotated_v2	exon	13864493	13864563	.	-	.	Parent=GY2U007178.t2
chr06	GY2_uniform_reannotated_v2	exon	13868228	13868339	.	-	.	Parent=GY2U007178.t2
chr06	GY2_uniform_reannotated_v2	exon	13868459	13868599	.	-	.	Parent=GY2U007178.t2
chr06	GY2_uniform_reannotated_v2	exon	13868689	13868823	.	-	.	Parent=GY2U007178.t2
chr06	GY2_uniform_reannotated_v2	exon	13869642	13870259	.	-	.	Parent=GY2U007178.t2
chr06	GY2_uniform_reannotated_v2	CDS	13861481	13861731	.	-	2	Parent=GY2U007178.t2
chr06	GY2_uniform_reannotated_v2	CDS	13862103	13862236	.	-	1	Parent=GY2U007178.t2
chr06	GY2_uniform_reannotated_v2	CDS	13862959	13863053	.	-	0	Parent=GY2U007178.t2
chr06	GY2_uniform_reannotated_v2	CDS	13863141	13863237	.	-	1	Parent=GY2U007178.t2
chr06	GY2_uniform_reannotated_v2	CDS	13863319	13863490	.	-	2	Parent=GY2U007178.t2
chr06	GY2_uniform_reannotated_v2	CDS	13863598	13863658	.	-	0	Parent=GY2U007178.t2
chr06	GY2_uniform_reannotated_v2	CDS	13863820	13863921	.	-	0	Parent=GY2U007178.t2
chr06	GY2_uniform_reannotated_v2	CDS	13864030	13864141	.	-	1	Parent=GY2U007178.t2
chr06	GY2_uniform_reannotated_v2	CDS	13864233	13864387	.	-	0	Parent=GY2U007178.t2
chr06	GY2_uniform_reannotated_v2	CDS	13864493	13864563	.	-	2	Parent=GY2U007178.t2
chr06	GY2_uniform_reannotated_v2	CDS	13868228	13868339	.	-	0	Parent=GY2U007178.t2
chr06	GY2_uniform_reannotated_v2	CDS	13868459	13868599	.	-	0	Parent=GY2U007178.t2
chr06	GY2_uniform_reannotated_v2	CDS	13868689	13868823	.	-	0	Parent=GY2U007178.t2
chr06	GY2_uniform_reannotated_v2	CDS	13869642	13870259	.	-	0	Parent=GY2U007178.t2
chr06	GY2_uniform_reannotated_v2	transcript	13915320	13935927	.	-	.	ID=GY2U007179.t1;geneID=GY2U007179
chr06	GY2_uniform_reannotated_v2	exon	13915320	13916357	.	-	.	Parent=GY2U007179.t1
chr06	GY2_uniform_reannotated_v2	exon	13916545	13916858	.	-	.	Parent=GY2U007179.t1
chr06	GY2_uniform_reannotated_v2	exon	13916966	13917284	.	-	.	Parent=GY2U007179.t1
chr06	GY2_uniform_reannotated_v2	exon	13927738	13927775	.	-	.	Parent=GY2U007179.t1
chr06	GY2_uniform_reannotated_v2	exon	13928282	13928334	.	-	.	Parent=GY2U007179.t1
chr06	GY2_uniform_reannotated_v2	exon	13928417	13928833	.	-	.	Parent=GY2U007179.t1
chr06	GY2_uniform_reannotated_v2	exon	13935617	13935927	.	-	.	Parent=GY2U007179.t1
chr06	GY2_uniform_reannotated_v2	CDS	13915754	13916357	.	-	1	Parent=GY2U007179.t1
chr06	GY2_uniform_reannotated_v2	CDS	13916545	13916858	.	-	0	Parent=GY2U007179.t1
chr06	GY2_uniform_reannotated_v2	CDS	13916966	13917284	.	-	1	Parent=GY2U007179.t1
chr06	GY2_uniform_reannotated_v2	CDS	13927738	13927775	.	-	0	Parent=GY2U007179.t1
chr06	GY2_uniform_reannotated_v2	CDS	13928282	13928334	.	-	2	Parent=GY2U007179.t1
chr06	GY2_uniform_reannotated_v2	CDS	13928417	13928833	.	-	2	Parent=GY2U007179.t1
chr06	GY2_uniform_reannotated_v2	CDS	13935617	13935629	.	-	0	Parent=GY2U007179.t1
chr06	GY2_uniform_reannotated_v2	transcript	13916050	13935629	.	-	.	ID=GY2U007179.t2;geneID=GY2U007179
chr06	GY2_uniform_reannotated_v2	exon	13916050	13916060	.	-	.	Parent=GY2U007179.t2
chr06	GY2_uniform_reannotated_v2	exon	13916221	13916357	.	-	.	Parent=GY2U007179.t2
chr06	GY2_uniform_reannotated_v2	exon	13916545	13916858	.	-	.	Parent=GY2U007179.t2
chr06	GY2_uniform_reannotated_v2	exon	13916966	13917284	.	-	.	Parent=GY2U007179.t2
chr06	GY2_uniform_reannotated_v2	exon	13927738	13927775	.	-	.	Parent=GY2U007179.t2
chr06	GY2_uniform_reannotated_v2	exon	13928282	13928334	.	-	.	Parent=GY2U007179.t2
chr06	GY2_uniform_reannotated_v2	exon	13928417	13928833	.	-	.	Parent=GY2U007179.t2
chr06	GY2_uniform_reannotated_v2	exon	13935617	13935629	.	-	.	Parent=GY2U007179.t2
chr06	GY2_uniform_reannotated_v2	CDS	13916050	13916060	.	-	2	Parent=GY2U007179.t2
chr06	GY2_uniform_reannotated_v2	CDS	13916221	13916357	.	-	1	Parent=GY2U007179.t2
chr06	GY2_uniform_reannotated_v2	CDS	13916545	13916858	.	-	0	Parent=GY2U007179.t2
chr06	GY2_uniform_reannotated_v2	CDS	13916966	13917284	.	-	1	Parent=GY2U007179.t2
chr06	GY2_uniform_reannotated_v2	CDS	13927738	13927775	.	-	0	Parent=GY2U007179.t2
chr06	GY2_uniform_reannotated_v2	CDS	13928282	13928334	.	-	2	Parent=GY2U007179.t2
chr06	GY2_uniform_reannotated_v2	CDS	13928417	13928833	.	-	2	Parent=GY2U007179.t2
chr06	GY2_uniform_reannotated_v2	CDS	13935617	13935629	.	-	0	Parent=GY2U007179.t2
chr06	GY2_uniform_reannotated_v2	transcript	14020950	14022738	.	+	.	ID=GY2U007180.t1;geneID=GY2U007180
chr06	GY2_uniform_reannotated_v2	exon	14020950	14021221	.	+	.	Parent=GY2U007180.t1
chr06	GY2_uniform_reannotated_v2	exon	14021329	14021426	.	+	.	Parent=GY2U007180.t1
chr06	GY2_uniform_reannotated_v2	exon	14021581	14021619	.	+	.	Parent=GY2U007180.t1
chr06	GY2_uniform_reannotated_v2	exon	14021733	14021761	.	+	.	Parent=GY2U007180.t1
chr06	GY2_uniform_reannotated_v2	exon	14021886	14021948	.	+	.	Parent=GY2U007180.t1
chr06	GY2_uniform_reannotated_v2	exon	14022082	14022185	.	+	.	Parent=GY2U007180.t1
chr06	GY2_uniform_reannotated_v2	exon	14022300	14022738	.	+	.	Parent=GY2U007180.t1
chr06	GY2_uniform_reannotated_v2	CDS	14020950	14021221	.	+	0	Parent=GY2U007180.t1
chr06	GY2_uniform_reannotated_v2	CDS	14021329	14021426	.	+	1	Parent=GY2U007180.t1
chr06	GY2_uniform_reannotated_v2	CDS	14021581	14021619	.	+	2	Parent=GY2U007180.t1
chr06	GY2_uniform_reannotated_v2	CDS	14021733	14021761	.	+	2	Parent=GY2U007180.t1
chr06	GY2_uniform_reannotated_v2	CDS	14021886	14021948	.	+	0	Parent=GY2U007180.t1
chr06	GY2_uniform_reannotated_v2	CDS	14022082	14022185	.	+	0	Parent=GY2U007180.t1
chr06	GY2_uniform_reannotated_v2	CDS	14022300	14022738	.	+	1	Parent=GY2U007180.t1
chr06	GY2_uniform_reannotated_v2	transcript	14266235	14277116	.	+	.	ID=GY2U007181.t1;geneID=GY2U007181
chr06	GY2_uniform_reannotated_v2	exon	14266235	14266445	.	+	.	Parent=GY2U007181.t1
chr06	GY2_uniform_reannotated_v2	exon	14267398	14267493	.	+	.	Parent=GY2U007181.t1
chr06	GY2_uniform_reannotated_v2	exon	14267689	14267774	.	+	.	Parent=GY2U007181.t1
chr06	GY2_uniform_reannotated_v2	exon	14268088	14268113	.	+	.	Parent=GY2U007181.t1
chr06	GY2_uniform_reannotated_v2	exon	14276900	14277116	.	+	.	Parent=GY2U007181.t1
chr06	GY2_uniform_reannotated_v2	CDS	14266404	14266445	.	+	0	Parent=GY2U007181.t1
chr06	GY2_uniform_reannotated_v2	CDS	14267398	14267493	.	+	0	Parent=GY2U007181.t1
chr06	GY2_uniform_reannotated_v2	CDS	14267689	14267774	.	+	0	Parent=GY2U007181.t1
chr06	GY2_uniform_reannotated_v2	CDS	14268088	14268113	.	+	1	Parent=GY2U007181.t1
chr06	GY2_uniform_reannotated_v2	CDS	14276900	14276988	.	+	2	Parent=GY2U007181.t1
chr06	GY2_uniform_reannotated_v2	transcript	14311804	14316567	.	+	.	ID=GY2U007182.t1;geneID=GY2U007182
chr06	GY2_uniform_reannotated_v2	exon	14311804	14311892	.	+	.	Parent=GY2U007182.t1
chr06	GY2_uniform_reannotated_v2	exon	14312435	14312536	.	+	.	Parent=GY2U007182.t1
chr06	GY2_uniform_reannotated_v2	exon	14313925	14314254	.	+	.	Parent=GY2U007182.t1
chr06	GY2_uniform_reannotated_v2	exon	14314328	14314531	.	+	.	Parent=GY2U007182.t1
chr06	GY2_uniform_reannotated_v2	exon	14314612	14315035	.	+	.	Parent=GY2U007182.t1
chr06	GY2_uniform_reannotated_v2	exon	14315121	14315162	.	+	.	Parent=GY2U007182.t1
chr06	GY2_uniform_reannotated_v2	exon	14316351	14316567	.	+	.	Parent=GY2U007182.t1
chr06	GY2_uniform_reannotated_v2	CDS	14311866	14311892	.	+	0	Parent=GY2U007182.t1
chr06	GY2_uniform_reannotated_v2	CDS	14312435	14312536	.	+	0	Parent=GY2U007182.t1
chr06	GY2_uniform_reannotated_v2	CDS	14313925	14314254	.	+	0	Parent=GY2U007182.t1
chr06	GY2_uniform_reannotated_v2	CDS	14314328	14314498	.	+	0	Parent=GY2U007182.t1
chr06	GY2_uniform_reannotated_v2	transcript	14471886	14472890	.	-	.	ID=GY2U007183.t1;geneID=GY2U007183
chr06	GY2_uniform_reannotated_v2	exon	14471886	14472359	.	-	.	Parent=GY2U007183.t1
chr06	GY2_uniform_reannotated_v2	exon	14472474	14472665	.	-	.	Parent=GY2U007183.t1
chr06	GY2_uniform_reannotated_v2	exon	14472759	14472890	.	-	.	Parent=GY2U007183.t1
chr06	GY2_uniform_reannotated_v2	CDS	14471886	14472359	.	-	0	Parent=GY2U007183.t1
chr06	GY2_uniform_reannotated_v2	CDS	14472474	14472665	.	-	0	Parent=GY2U007183.t1
chr06	GY2_uniform_reannotated_v2	CDS	14472759	14472836	.	-	0	Parent=GY2U007183.t1
chr06	GY2_uniform_reannotated_v2	transcript	14471886	14472965	.	-	.	ID=GY2U007183.t2;geneID=GY2U007183
chr06	GY2_uniform_reannotated_v2	exon	14471886	14472359	.	-	.	Parent=GY2U007183.t2
chr06	GY2_uniform_reannotated_v2	exon	14472474	14472665	.	-	.	Parent=GY2U007183.t2
chr06	GY2_uniform_reannotated_v2	exon	14472759	14472965	.	-	.	Parent=GY2U007183.t2
chr06	GY2_uniform_reannotated_v2	CDS	14471886	14472359	.	-	0	Parent=GY2U007183.t2
chr06	GY2_uniform_reannotated_v2	CDS	14472474	14472665	.	-	0	Parent=GY2U007183.t2
chr06	GY2_uniform_reannotated_v2	CDS	14472759	14472965	.	-	0	Parent=GY2U007183.t2
chr06	GY2_uniform_reannotated_v2	transcript	14692327	14697268	.	+	.	ID=GY2U007184.t1;geneID=GY2U007184
chr06	GY2_uniform_reannotated_v2	exon	14692327	14693183	.	+	.	Parent=GY2U007184.t1
chr06	GY2_uniform_reannotated_v2	exon	14695121	14695223	.	+	.	Parent=GY2U007184.t1
chr06	GY2_uniform_reannotated_v2	exon	14696586	14696668	.	+	.	Parent=GY2U007184.t1
chr06	GY2_uniform_reannotated_v2	exon	14697011	14697268	.	+	.	Parent=GY2U007184.t1
chr06	GY2_uniform_reannotated_v2	CDS	14692429	14693183	.	+	0	Parent=GY2U007184.t1
chr06	GY2_uniform_reannotated_v2	CDS	14695121	14695223	.	+	1	Parent=GY2U007184.t1
chr06	GY2_uniform_reannotated_v2	CDS	14696586	14696668	.	+	0	Parent=GY2U007184.t1
chr06	GY2_uniform_reannotated_v2	CDS	14697011	14697137	.	+	1	Parent=GY2U007184.t1
chr06	GY2_uniform_reannotated_v2	transcript	14741700	14807067	.	+	.	ID=GY2U007185.t1;geneID=GY2U007185
chr06	GY2_uniform_reannotated_v2	exon	14741700	14741915	.	+	.	Parent=GY2U007185.t1
chr06	GY2_uniform_reannotated_v2	exon	14742159	14742325	.	+	.	Parent=GY2U007185.t1
chr06	GY2_uniform_reannotated_v2	exon	14803802	14804831	.	+	.	Parent=GY2U007185.t1
chr06	GY2_uniform_reannotated_v2	exon	14806670	14806723	.	+	.	Parent=GY2U007185.t1
chr06	GY2_uniform_reannotated_v2	exon	14806883	14806902	.	+	.	Parent=GY2U007185.t1
chr06	GY2_uniform_reannotated_v2	exon	14807028	14807067	.	+	.	Parent=GY2U007185.t1
chr06	GY2_uniform_reannotated_v2	CDS	14741700	14741915	.	+	0	Parent=GY2U007185.t1
chr06	GY2_uniform_reannotated_v2	CDS	14742159	14742325	.	+	0	Parent=GY2U007185.t1
chr06	GY2_uniform_reannotated_v2	CDS	14803802	14804831	.	+	1	Parent=GY2U007185.t1
chr06	GY2_uniform_reannotated_v2	CDS	14806670	14806723	.	+	0	Parent=GY2U007185.t1
chr06	GY2_uniform_reannotated_v2	CDS	14806883	14806902	.	+	0	Parent=GY2U007185.t1
chr06	GY2_uniform_reannotated_v2	CDS	14807028	14807067	.	+	1	Parent=GY2U007185.t1
chr06	GY2_uniform_reannotated_v2	transcript	15645842	15653279	.	+	.	ID=GY2U007186.t1;geneID=GY2U007186
chr06	GY2_uniform_reannotated_v2	exon	15645842	15645945	.	+	.	Parent=GY2U007186.t1
chr06	GY2_uniform_reannotated_v2	exon	15646138	15646449	.	+	.	Parent=GY2U007186.t1
chr06	GY2_uniform_reannotated_v2	exon	15646727	15646901	.	+	.	Parent=GY2U007186.t1
chr06	GY2_uniform_reannotated_v2	exon	15647006	15647077	.	+	.	Parent=GY2U007186.t1
chr06	GY2_uniform_reannotated_v2	exon	15647201	15647272	.	+	.	Parent=GY2U007186.t1
chr06	GY2_uniform_reannotated_v2	exon	15647392	15647463	.	+	.	Parent=GY2U007186.t1
chr06	GY2_uniform_reannotated_v2	exon	15647546	15647617	.	+	.	Parent=GY2U007186.t1
chr06	GY2_uniform_reannotated_v2	exon	15647768	15647839	.	+	.	Parent=GY2U007186.t1
chr06	GY2_uniform_reannotated_v2	exon	15647924	15647995	.	+	.	Parent=GY2U007186.t1
chr06	GY2_uniform_reannotated_v2	exon	15648108	15648179	.	+	.	Parent=GY2U007186.t1
chr06	GY2_uniform_reannotated_v2	exon	15648279	15648347	.	+	.	Parent=GY2U007186.t1
chr06	GY2_uniform_reannotated_v2	exon	15648474	15648545	.	+	.	Parent=GY2U007186.t1
chr06	GY2_uniform_reannotated_v2	exon	15649315	15649386	.	+	.	Parent=GY2U007186.t1
chr06	GY2_uniform_reannotated_v2	exon	15649510	15649581	.	+	.	Parent=GY2U007186.t1
chr06	GY2_uniform_reannotated_v2	exon	15649649	15649720	.	+	.	Parent=GY2U007186.t1
chr06	GY2_uniform_reannotated_v2	exon	15649803	15649874	.	+	.	Parent=GY2U007186.t1
chr06	GY2_uniform_reannotated_v2	exon	15649950	15650021	.	+	.	Parent=GY2U007186.t1
chr06	GY2_uniform_reannotated_v2	exon	15650384	15650455	.	+	.	Parent=GY2U007186.t1
chr06	GY2_uniform_reannotated_v2	exon	15650560	15650631	.	+	.	Parent=GY2U007186.t1
chr06	GY2_uniform_reannotated_v2	exon	15650775	15650846	.	+	.	Parent=GY2U007186.t1
chr06	GY2_uniform_reannotated_v2	exon	15650926	15650997	.	+	.	Parent=GY2U007186.t1
chr06	GY2_uniform_reannotated_v2	exon	15651085	15651156	.	+	.	Parent=GY2U007186.t1
chr06	GY2_uniform_reannotated_v2	exon	15651272	15651343	.	+	.	Parent=GY2U007186.t1
chr06	GY2_uniform_reannotated_v2	exon	15651417	15651490	.	+	.	Parent=GY2U007186.t1
chr06	GY2_uniform_reannotated_v2	exon	15651579	15651710	.	+	.	Parent=GY2U007186.t1
chr06	GY2_uniform_reannotated_v2	exon	15651793	15652131	.	+	.	Parent=GY2U007186.t1
chr06	GY2_uniform_reannotated_v2	exon	15652232	15652602	.	+	.	Parent=GY2U007186.t1
chr06	GY2_uniform_reannotated_v2	exon	15652695	15653279	.	+	.	Parent=GY2U007186.t1
chr06	GY2_uniform_reannotated_v2	CDS	15646362	15646449	.	+	0	Parent=GY2U007186.t1
chr06	GY2_uniform_reannotated_v2	CDS	15646727	15646901	.	+	2	Parent=GY2U007186.t1
chr06	GY2_uniform_reannotated_v2	CDS	15647006	15647077	.	+	1	Parent=GY2U007186.t1
chr06	GY2_uniform_reannotated_v2	CDS	15647201	15647272	.	+	1	Parent=GY2U007186.t1
chr06	GY2_uniform_reannotated_v2	CDS	15647392	15647463	.	+	1	Parent=GY2U007186.t1
chr06	GY2_uniform_reannotated_v2	CDS	15647546	15647617	.	+	1	Parent=GY2U007186.t1
chr06	GY2_uniform_reannotated_v2	CDS	15647768	15647839	.	+	1	Parent=GY2U007186.t1
chr06	GY2_uniform_reannotated_v2	CDS	15647924	15647995	.	+	1	Parent=GY2U007186.t1
chr06	GY2_uniform_reannotated_v2	CDS	15648108	15648179	.	+	1	Parent=GY2U007186.t1
chr06	GY2_uniform_reannotated_v2	CDS	15648279	15648347	.	+	1	Parent=GY2U007186.t1
chr06	GY2_uniform_reannotated_v2	CDS	15648474	15648545	.	+	1	Parent=GY2U007186.t1
chr06	GY2_uniform_reannotated_v2	CDS	15649315	15649386	.	+	1	Parent=GY2U007186.t1
chr06	GY2_uniform_reannotated_v2	CDS	15649510	15649581	.	+	1	Parent=GY2U007186.t1
chr06	GY2_uniform_reannotated_v2	CDS	15649649	15649720	.	+	1	Parent=GY2U007186.t1
chr06	GY2_uniform_reannotated_v2	CDS	15649803	15649874	.	+	1	Parent=GY2U007186.t1
chr06	GY2_uniform_reannotated_v2	CDS	15649950	15650021	.	+	1	Parent=GY2U007186.t1
chr06	GY2_uniform_reannotated_v2	CDS	15650384	15650455	.	+	1	Parent=GY2U007186.t1
chr06	GY2_uniform_reannotated_v2	CDS	15650560	15650631	.	+	1	Parent=GY2U007186.t1
chr06	GY2_uniform_reannotated_v2	CDS	15650775	15650846	.	+	1	Parent=GY2U007186.t1
chr06	GY2_uniform_reannotated_v2	CDS	15650926	15650997	.	+	1	Parent=GY2U007186.t1
chr06	GY2_uniform_reannotated_v2	CDS	15651085	15651156	.	+	1	Parent=GY2U007186.t1
chr06	GY2_uniform_reannotated_v2	CDS	15651272	15651343	.	+	1	Parent=GY2U007186.t1
chr06	GY2_uniform_reannotated_v2	CDS	15651417	15651490	.	+	1	Parent=GY2U007186.t1
chr06	GY2_uniform_reannotated_v2	CDS	15651579	15651710	.	+	2	Parent=GY2U007186.t1
chr06	GY2_uniform_reannotated_v2	CDS	15651793	15652131	.	+	2	Parent=GY2U007186.t1
chr06	GY2_uniform_reannotated_v2	CDS	15652232	15652602	.	+	2	Parent=GY2U007186.t1
chr06	GY2_uniform_reannotated_v2	CDS	15652695	15653039	.	+	0	Parent=GY2U007186.t1
chr06	GY2_uniform_reannotated_v2	transcript	15787307	15833427	.	+	.	ID=GY2U007187.t1;geneID=GY2U007187
chr06	GY2_uniform_reannotated_v2	exon	15787307	15787676	.	+	.	Parent=GY2U007187.t1
chr06	GY2_uniform_reannotated_v2	exon	15791815	15791915	.	+	.	Parent=GY2U007187.t1
chr06	GY2_uniform_reannotated_v2	exon	15792252	15792374	.	+	.	Parent=GY2U007187.t1
chr06	GY2_uniform_reannotated_v2	exon	15803303	15803488	.	+	.	Parent=GY2U007187.t1
chr06	GY2_uniform_reannotated_v2	exon	15803620	15803841	.	+	.	Parent=GY2U007187.t1
chr06	GY2_uniform_reannotated_v2	exon	15803931	15804099	.	+	.	Parent=GY2U007187.t1
chr06	GY2_uniform_reannotated_v2	exon	15807494	15807643	.	+	.	Parent=GY2U007187.t1
chr06	GY2_uniform_reannotated_v2	exon	15808328	15808416	.	+	.	Parent=GY2U007187.t1
chr06	GY2_uniform_reannotated_v2	exon	15819121	15819324	.	+	.	Parent=GY2U007187.t1
chr06	GY2_uniform_reannotated_v2	exon	15820144	15820269	.	+	.	Parent=GY2U007187.t1
chr06	GY2_uniform_reannotated_v2	exon	15825678	15825812	.	+	.	Parent=GY2U007187.t1
chr06	GY2_uniform_reannotated_v2	exon	15825890	15826021	.	+	.	Parent=GY2U007187.t1
chr06	GY2_uniform_reannotated_v2	exon	15826213	15826345	.	+	.	Parent=GY2U007187.t1
chr06	GY2_uniform_reannotated_v2	exon	15826453	15826545	.	+	.	Parent=GY2U007187.t1
chr06	GY2_uniform_reannotated_v2	exon	15827640	15827765	.	+	.	Parent=GY2U007187.t1
chr06	GY2_uniform_reannotated_v2	exon	15827899	15828024	.	+	.	Parent=GY2U007187.t1
chr06	GY2_uniform_reannotated_v2	exon	15829613	15829756	.	+	.	Parent=GY2U007187.t1
chr06	GY2_uniform_reannotated_v2	exon	15832522	15832650	.	+	.	Parent=GY2U007187.t1
chr06	GY2_uniform_reannotated_v2	exon	15832732	15833427	.	+	.	Parent=GY2U007187.t1
chr06	GY2_uniform_reannotated_v2	CDS	15787490	15787676	.	+	0	Parent=GY2U007187.t1
chr06	GY2_uniform_reannotated_v2	CDS	15791815	15791915	.	+	2	Parent=GY2U007187.t1
chr06	GY2_uniform_reannotated_v2	CDS	15792252	15792374	.	+	0	Parent=GY2U007187.t1
chr06	GY2_uniform_reannotated_v2	CDS	15803303	15803488	.	+	0	Parent=GY2U007187.t1
chr06	GY2_uniform_reannotated_v2	CDS	15803620	15803841	.	+	0	Parent=GY2U007187.t1
chr06	GY2_uniform_reannotated_v2	CDS	15803931	15804099	.	+	0	Parent=GY2U007187.t1
chr06	GY2_uniform_reannotated_v2	CDS	15807494	15807643	.	+	2	Parent=GY2U007187.t1
chr06	GY2_uniform_reannotated_v2	CDS	15808328	15808416	.	+	2	Parent=GY2U007187.t1
chr06	GY2_uniform_reannotated_v2	CDS	15819121	15819324	.	+	0	Parent=GY2U007187.t1
chr06	GY2_uniform_reannotated_v2	CDS	15820144	15820269	.	+	0	Parent=GY2U007187.t1
chr06	GY2_uniform_reannotated_v2	CDS	15825678	15825812	.	+	0	Parent=GY2U007187.t1
chr06	GY2_uniform_reannotated_v2	CDS	15825890	15826021	.	+	0	Parent=GY2U007187.t1
chr06	GY2_uniform_reannotated_v2	CDS	15826213	15826345	.	+	0	Parent=GY2U007187.t1
chr06	GY2_uniform_reannotated_v2	CDS	15826453	15826545	.	+	2	Parent=GY2U007187.t1
chr06	GY2_uniform_reannotated_v2	CDS	15827640	15827765	.	+	2	Parent=GY2U007187.t1
chr06	GY2_uniform_reannotated_v2	CDS	15827899	15828024	.	+	2	Parent=GY2U007187.t1
chr06	GY2_uniform_reannotated_v2	CDS	15829613	15829756	.	+	2	Parent=GY2U007187.t1
chr06	GY2_uniform_reannotated_v2	CDS	15832522	15832650	.	+	2	Parent=GY2U007187.t1
chr06	GY2_uniform_reannotated_v2	CDS	15832732	15832892	.	+	2	Parent=GY2U007187.t1
chr06	GY2_uniform_reannotated_v2	transcript	15911326	15920466	.	+	.	ID=GY2U007188.t1;geneID=GY2U007188
chr06	GY2_uniform_reannotated_v2	exon	15911326	15911463	.	+	.	Parent=GY2U007188.t1
chr06	GY2_uniform_reannotated_v2	exon	15919663	15920466	.	+	.	Parent=GY2U007188.t1
chr06	GY2_uniform_reannotated_v2	CDS	15919701	15920033	.	+	0	Parent=GY2U007188.t1
chr06	GY2_uniform_reannotated_v2	transcript	15957507	15958364	.	-	.	ID=GY2U007189.t1;geneID=GY2U007189
chr06	GY2_uniform_reannotated_v2	exon	15957507	15958172	.	-	.	Parent=GY2U007189.t1
chr06	GY2_uniform_reannotated_v2	exon	15958299	15958364	.	-	.	Parent=GY2U007189.t1
chr06	GY2_uniform_reannotated_v2	CDS	15957507	15958172	.	-	0	Parent=GY2U007189.t1
chr06	GY2_uniform_reannotated_v2	CDS	15958299	15958364	.	-	0	Parent=GY2U007189.t1
chr06	GY2_uniform_reannotated_v2	transcript	15969815	15971749	.	-	.	ID=GY2U007190.t1;geneID=GY2U007190
chr06	GY2_uniform_reannotated_v2	exon	15969815	15971749	.	-	.	Parent=GY2U007190.t1
chr06	GY2_uniform_reannotated_v2	CDS	15970177	15971643	.	-	0	Parent=GY2U007190.t1
chr06	GY2_uniform_reannotated_v2	transcript	16176552	16178767	.	-	.	ID=GY2U007191.t1;geneID=GY2U007191
chr06	GY2_uniform_reannotated_v2	exon	16176552	16177093	.	-	.	Parent=GY2U007191.t1
chr06	GY2_uniform_reannotated_v2	exon	16178390	16178767	.	-	.	Parent=GY2U007191.t1
chr06	GY2_uniform_reannotated_v2	CDS	16176695	16177093	.	-	0	Parent=GY2U007191.t1
chr06	GY2_uniform_reannotated_v2	CDS	16178390	16178767	.	-	0	Parent=GY2U007191.t1
chr06	GY2_uniform_reannotated_v2	transcript	16350492	16368918	.	-	.	ID=GY2U007192.t1;geneID=GY2U007192
chr06	GY2_uniform_reannotated_v2	exon	16350492	16350843	.	-	.	Parent=GY2U007192.t1
chr06	GY2_uniform_reannotated_v2	exon	16350920	16351047	.	-	.	Parent=GY2U007192.t1
chr06	GY2_uniform_reannotated_v2	exon	16363728	16363907	.	-	.	Parent=GY2U007192.t1
chr06	GY2_uniform_reannotated_v2	exon	16368105	16368214	.	-	.	Parent=GY2U007192.t1
chr06	GY2_uniform_reannotated_v2	exon	16368404	16368442	.	-	.	Parent=GY2U007192.t1
chr06	GY2_uniform_reannotated_v2	exon	16368565	16368918	.	-	.	Parent=GY2U007192.t1
chr06	GY2_uniform_reannotated_v2	CDS	16350811	16350843	.	-	0	Parent=GY2U007192.t1
chr06	GY2_uniform_reannotated_v2	CDS	16350920	16351047	.	-	2	Parent=GY2U007192.t1
chr06	GY2_uniform_reannotated_v2	CDS	16363728	16363907	.	-	2	Parent=GY2U007192.t1
chr06	GY2_uniform_reannotated_v2	CDS	16368105	16368214	.	-	1	Parent=GY2U007192.t1
chr06	GY2_uniform_reannotated_v2	CDS	16368404	16368442	.	-	1	Parent=GY2U007192.t1
chr06	GY2_uniform_reannotated_v2	CDS	16368565	16368797	.	-	0	Parent=GY2U007192.t1
chr06	GY2_uniform_reannotated_v2	transcript	16390380	16404255	.	-	.	ID=GY2U007193.t1;geneID=GY2U007193
chr06	GY2_uniform_reannotated_v2	exon	16390380	16391378	.	-	.	Parent=GY2U007193.t1
chr06	GY2_uniform_reannotated_v2	exon	16392849	16392959	.	-	.	Parent=GY2U007193.t1
chr06	GY2_uniform_reannotated_v2	exon	16395254	16395340	.	-	.	Parent=GY2U007193.t1
chr06	GY2_uniform_reannotated_v2	exon	16396374	16396493	.	-	.	Parent=GY2U007193.t1
chr06	GY2_uniform_reannotated_v2	exon	16396595	16396772	.	-	.	Parent=GY2U007193.t1
chr06	GY2_uniform_reannotated_v2	exon	16397122	16397339	.	-	.	Parent=GY2U007193.t1
chr06	GY2_uniform_reannotated_v2	exon	16397431	16397537	.	-	.	Parent=GY2U007193.t1
chr06	GY2_uniform_reannotated_v2	exon	16397648	16397768	.	-	.	Parent=GY2U007193.t1
chr06	GY2_uniform_reannotated_v2	exon	16403459	16403554	.	-	.	Parent=GY2U007193.t1
chr06	GY2_uniform_reannotated_v2	exon	16403673	16403944	.	-	.	Parent=GY2U007193.t1
chr06	GY2_uniform_reannotated_v2	exon	16404054	16404255	.	-	.	Parent=GY2U007193.t1
chr06	GY2_uniform_reannotated_v2	CDS	16390560	16391378	.	-	0	Parent=GY2U007193.t1
chr06	GY2_uniform_reannotated_v2	CDS	16392849	16392959	.	-	0	Parent=GY2U007193.t1
chr06	GY2_uniform_reannotated_v2	CDS	16395254	16395340	.	-	0	Parent=GY2U007193.t1
chr06	GY2_uniform_reannotated_v2	CDS	16396374	16396493	.	-	0	Parent=GY2U007193.t1
chr06	GY2_uniform_reannotated_v2	CDS	16396595	16396772	.	-	1	Parent=GY2U007193.t1
chr06	GY2_uniform_reannotated_v2	CDS	16397122	16397339	.	-	0	Parent=GY2U007193.t1
chr06	GY2_uniform_reannotated_v2	CDS	16397431	16397537	.	-	2	Parent=GY2U007193.t1
chr06	GY2_uniform_reannotated_v2	CDS	16397648	16397768	.	-	0	Parent=GY2U007193.t1
chr06	GY2_uniform_reannotated_v2	CDS	16403459	16403554	.	-	0	Parent=GY2U007193.t1
chr06	GY2_uniform_reannotated_v2	CDS	16403673	16403858	.	-	0	Parent=GY2U007193.t1
chr06	GY2_uniform_reannotated_v2	transcript	16455469	16457324	.	+	.	ID=GY2U007194.t1;geneID=GY2U007194
chr06	GY2_uniform_reannotated_v2	exon	16455469	16455599	.	+	.	Parent=GY2U007194.t1
chr06	GY2_uniform_reannotated_v2	exon	16455680	16455908	.	+	.	Parent=GY2U007194.t1
chr06	GY2_uniform_reannotated_v2	exon	16456027	16456611	.	+	.	Parent=GY2U007194.t1
chr06	GY2_uniform_reannotated_v2	exon	16456738	16456842	.	+	.	Parent=GY2U007194.t1
chr06	GY2_uniform_reannotated_v2	exon	16456947	16457324	.	+	.	Parent=GY2U007194.t1
chr06	GY2_uniform_reannotated_v2	CDS	16455526	16455599	.	+	0	Parent=GY2U007194.t1
chr06	GY2_uniform_reannotated_v2	CDS	16455680	16455908	.	+	1	Parent=GY2U007194.t1
chr06	GY2_uniform_reannotated_v2	CDS	16456027	16456611	.	+	0	Parent=GY2U007194.t1
chr06	GY2_uniform_reannotated_v2	CDS	16456738	16456842	.	+	0	Parent=GY2U007194.t1
chr06	GY2_uniform_reannotated_v2	CDS	16456947	16457324	.	+	0	Parent=GY2U007194.t1
chr06	GY2_uniform_reannotated_v2	transcript	16518507	16524493	.	+	.	ID=GY2U007195.t1;geneID=GY2U007195
chr06	GY2_uniform_reannotated_v2	exon	16518507	16519330	.	+	.	Parent=GY2U007195.t1
chr06	GY2_uniform_reannotated_v2	exon	16520424	16520491	.	+	.	Parent=GY2U007195.t1
chr06	GY2_uniform_reannotated_v2	exon	16521739	16521870	.	+	.	Parent=GY2U007195.t1
chr06	GY2_uniform_reannotated_v2	exon	16522794	16522955	.	+	.	Parent=GY2U007195.t1
chr06	GY2_uniform_reannotated_v2	exon	16523931	16524493	.	+	.	Parent=GY2U007195.t1
chr06	GY2_uniform_reannotated_v2	CDS	16518823	16519330	.	+	0	Parent=GY2U007195.t1
chr06	GY2_uniform_reannotated_v2	CDS	16520424	16520491	.	+	2	Parent=GY2U007195.t1
chr06	GY2_uniform_reannotated_v2	CDS	16521739	16521870	.	+	0	Parent=GY2U007195.t1
chr06	GY2_uniform_reannotated_v2	CDS	16522794	16522955	.	+	0	Parent=GY2U007195.t1
chr06	GY2_uniform_reannotated_v2	CDS	16523931	16524212	.	+	0	Parent=GY2U007195.t1
chr06	GY2_uniform_reannotated_v2	transcript	16527276	16529978	.	-	.	ID=GY2U007196.t1;geneID=GY2U007196
chr06	GY2_uniform_reannotated_v2	exon	16527276	16527702	.	-	.	Parent=GY2U007196.t1
chr06	GY2_uniform_reannotated_v2	exon	16527841	16527897	.	-	.	Parent=GY2U007196.t1
chr06	GY2_uniform_reannotated_v2	exon	16529873	16529978	.	-	.	Parent=GY2U007196.t1
chr06	GY2_uniform_reannotated_v2	CDS	16527525	16527702	.	-	1	Parent=GY2U007196.t1
chr06	GY2_uniform_reannotated_v2	CDS	16527841	16527875	.	-	0	Parent=GY2U007196.t1
chr06	GY2_uniform_reannotated_v2	transcript	16527525	16527875	.	-	.	ID=GY2U007196.t2;geneID=GY2U007196
chr06	GY2_uniform_reannotated_v2	exon	16527525	16527702	.	-	.	Parent=GY2U007196.t2
chr06	GY2_uniform_reannotated_v2	exon	16527841	16527875	.	-	.	Parent=GY2U007196.t2
chr06	GY2_uniform_reannotated_v2	CDS	16527525	16527702	.	-	1	Parent=GY2U007196.t2
chr06	GY2_uniform_reannotated_v2	CDS	16527841	16527875	.	-	0	Parent=GY2U007196.t2
chr06	GY2_uniform_reannotated_v2	transcript	16529979	16532024	.	+	.	ID=GY2U007197.t1;geneID=GY2U007197
chr06	GY2_uniform_reannotated_v2	exon	16529979	16532024	.	+	.	Parent=GY2U007197.t1
chr06	GY2_uniform_reannotated_v2	CDS	16530129	16531943	.	+	0	Parent=GY2U007197.t1
chr06	GY2_uniform_reannotated_v2	transcript	16578267	16583569	.	+	.	ID=GY2U007198.t2;geneID=GY2U007198
chr06	GY2_uniform_reannotated_v2	exon	16578267	16578461	.	+	.	Parent=GY2U007198.t2
chr06	GY2_uniform_reannotated_v2	exon	16578991	16579054	.	+	.	Parent=GY2U007198.t2
chr06	GY2_uniform_reannotated_v2	exon	16579535	16579599	.	+	.	Parent=GY2U007198.t2
chr06	GY2_uniform_reannotated_v2	exon	16580106	16580153	.	+	.	Parent=GY2U007198.t2
chr06	GY2_uniform_reannotated_v2	exon	16580361	16580447	.	+	.	Parent=GY2U007198.t2
chr06	GY2_uniform_reannotated_v2	exon	16580540	16580620	.	+	.	Parent=GY2U007198.t2
chr06	GY2_uniform_reannotated_v2	exon	16580698	16580799	.	+	.	Parent=GY2U007198.t2
chr06	GY2_uniform_reannotated_v2	exon	16580877	16580957	.	+	.	Parent=GY2U007198.t2
chr06	GY2_uniform_reannotated_v2	exon	16581050	16581124	.	+	.	Parent=GY2U007198.t2
chr06	GY2_uniform_reannotated_v2	exon	16581750	16581812	.	+	.	Parent=GY2U007198.t2
chr06	GY2_uniform_reannotated_v2	exon	16581938	16582018	.	+	.	Parent=GY2U007198.t2
chr06	GY2_uniform_reannotated_v2	exon	16582192	16582386	.	+	.	Parent=GY2U007198.t2
chr06	GY2_uniform_reannotated_v2	exon	16582472	16582522	.	+	.	Parent=GY2U007198.t2
chr06	GY2_uniform_reannotated_v2	exon	16582677	16582765	.	+	.	Parent=GY2U007198.t2
chr06	GY2_uniform_reannotated_v2	exon	16582861	16582912	.	+	.	Parent=GY2U007198.t2
chr06	GY2_uniform_reannotated_v2	exon	16583076	16583132	.	+	.	Parent=GY2U007198.t2
chr06	GY2_uniform_reannotated_v2	exon	16583489	16583569	.	+	.	Parent=GY2U007198.t2
chr06	GY2_uniform_reannotated_v2	CDS	16578267	16578461	.	+	0	Parent=GY2U007198.t2
chr06	GY2_uniform_reannotated_v2	CDS	16578991	16579054	.	+	0	Parent=GY2U007198.t2
chr06	GY2_uniform_reannotated_v2	CDS	16579535	16579599	.	+	2	Parent=GY2U007198.t2
chr06	GY2_uniform_reannotated_v2	CDS	16580106	16580153	.	+	0	Parent=GY2U007198.t2
chr06	GY2_uniform_reannotated_v2	CDS	16580361	16580447	.	+	0	Parent=GY2U007198.t2
chr06	GY2_uniform_reannotated_v2	CDS	16580540	16580620	.	+	0	Parent=GY2U007198.t2
chr06	GY2_uniform_reannotated_v2	CDS	16580698	16580799	.	+	0	Parent=GY2U007198.t2
chr06	GY2_uniform_reannotated_v2	CDS	16580877	16580957	.	+	0	Parent=GY2U007198.t2
chr06	GY2_uniform_reannotated_v2	CDS	16581050	16581124	.	+	0	Parent=GY2U007198.t2
chr06	GY2_uniform_reannotated_v2	CDS	16581750	16581812	.	+	0	Parent=GY2U007198.t2
chr06	GY2_uniform_reannotated_v2	CDS	16581938	16582018	.	+	0	Parent=GY2U007198.t2
chr06	GY2_uniform_reannotated_v2	CDS	16582192	16582386	.	+	0	Parent=GY2U007198.t2
chr06	GY2_uniform_reannotated_v2	CDS	16582472	16582522	.	+	0	Parent=GY2U007198.t2
chr06	GY2_uniform_reannotated_v2	CDS	16582677	16582765	.	+	0	Parent=GY2U007198.t2
chr06	GY2_uniform_reannotated_v2	CDS	16582861	16582912	.	+	1	Parent=GY2U007198.t2
chr06	GY2_uniform_reannotated_v2	CDS	16583076	16583132	.	+	0	Parent=GY2U007198.t2
chr06	GY2_uniform_reannotated_v2	CDS	16583489	16583569	.	+	0	Parent=GY2U007198.t2
chr06	GY2_uniform_reannotated_v2	transcript	16578297	16583894	.	+	.	ID=GY2U007198.t1;geneID=GY2U007198
chr06	GY2_uniform_reannotated_v2	exon	16578297	16578461	.	+	.	Parent=GY2U007198.t1
chr06	GY2_uniform_reannotated_v2	exon	16578991	16579054	.	+	.	Parent=GY2U007198.t1
chr06	GY2_uniform_reannotated_v2	exon	16579535	16579599	.	+	.	Parent=GY2U007198.t1
chr06	GY2_uniform_reannotated_v2	exon	16580106	16580153	.	+	.	Parent=GY2U007198.t1
chr06	GY2_uniform_reannotated_v2	exon	16580361	16580447	.	+	.	Parent=GY2U007198.t1
chr06	GY2_uniform_reannotated_v2	exon	16580540	16580620	.	+	.	Parent=GY2U007198.t1
chr06	GY2_uniform_reannotated_v2	exon	16580698	16580799	.	+	.	Parent=GY2U007198.t1
chr06	GY2_uniform_reannotated_v2	exon	16580877	16580957	.	+	.	Parent=GY2U007198.t1
chr06	GY2_uniform_reannotated_v2	exon	16581050	16581124	.	+	.	Parent=GY2U007198.t1
chr06	GY2_uniform_reannotated_v2	exon	16581750	16581812	.	+	.	Parent=GY2U007198.t1
chr06	GY2_uniform_reannotated_v2	exon	16581938	16582018	.	+	.	Parent=GY2U007198.t1
chr06	GY2_uniform_reannotated_v2	exon	16582192	16582386	.	+	.	Parent=GY2U007198.t1
chr06	GY2_uniform_reannotated_v2	exon	16582472	16582522	.	+	.	Parent=GY2U007198.t1
chr06	GY2_uniform_reannotated_v2	exon	16582677	16582765	.	+	.	Parent=GY2U007198.t1
chr06	GY2_uniform_reannotated_v2	exon	16582861	16582912	.	+	.	Parent=GY2U007198.t1
chr06	GY2_uniform_reannotated_v2	exon	16583076	16583132	.	+	.	Parent=GY2U007198.t1
chr06	GY2_uniform_reannotated_v2	exon	16583489	16583894	.	+	.	Parent=GY2U007198.t1
chr06	GY2_uniform_reannotated_v2	CDS	16578396	16578461	.	+	0	Parent=GY2U007198.t1
chr06	GY2_uniform_reannotated_v2	CDS	16578991	16579054	.	+	0	Parent=GY2U007198.t1
chr06	GY2_uniform_reannotated_v2	CDS	16579535	16579599	.	+	2	Parent=GY2U007198.t1
chr06	GY2_uniform_reannotated_v2	CDS	16580106	16580153	.	+	0	Parent=GY2U007198.t1
chr06	GY2_uniform_reannotated_v2	CDS	16580361	16580447	.	+	0	Parent=GY2U007198.t1
chr06	GY2_uniform_reannotated_v2	CDS	16580540	16580620	.	+	0	Parent=GY2U007198.t1
chr06	GY2_uniform_reannotated_v2	CDS	16580698	16580799	.	+	0	Parent=GY2U007198.t1
chr06	GY2_uniform_reannotated_v2	CDS	16580877	16580957	.	+	0	Parent=GY2U007198.t1
chr06	GY2_uniform_reannotated_v2	CDS	16581050	16581124	.	+	0	Parent=GY2U007198.t1
chr06	GY2_uniform_reannotated_v2	CDS	16581750	16581812	.	+	0	Parent=GY2U007198.t1
chr06	GY2_uniform_reannotated_v2	CDS	16581938	16582018	.	+	0	Parent=GY2U007198.t1
chr06	GY2_uniform_reannotated_v2	CDS	16582192	16582386	.	+	0	Parent=GY2U007198.t1
chr06	GY2_uniform_reannotated_v2	CDS	16582472	16582522	.	+	0	Parent=GY2U007198.t1
chr06	GY2_uniform_reannotated_v2	CDS	16582677	16582765	.	+	0	Parent=GY2U007198.t1
chr06	GY2_uniform_reannotated_v2	CDS	16582861	16582912	.	+	1	Parent=GY2U007198.t1
chr06	GY2_uniform_reannotated_v2	CDS	16583076	16583132	.	+	0	Parent=GY2U007198.t1
chr06	GY2_uniform_reannotated_v2	CDS	16583489	16583569	.	+	0	Parent=GY2U007198.t1
chr06	GY2_uniform_reannotated_v2	transcript	16602340	16603433	.	+	.	ID=GY2U007199.t1;geneID=GY2U007199
chr06	GY2_uniform_reannotated_v2	exon	16602340	16602772	.	+	.	Parent=GY2U007199.t1
chr06	GY2_uniform_reannotated_v2	exon	16602896	16603433	.	+	.	Parent=GY2U007199.t1
chr06	GY2_uniform_reannotated_v2	CDS	16602478	16602772	.	+	0	Parent=GY2U007199.t1
chr06	GY2_uniform_reannotated_v2	CDS	16602896	16603071	.	+	2	Parent=GY2U007199.t1
chr06	GY2_uniform_reannotated_v2	transcript	16625250	16627875	.	-	.	ID=GY2U007200.t1;geneID=GY2U007200
chr06	GY2_uniform_reannotated_v2	exon	16625250	16625654	.	-	.	Parent=GY2U007200.t1
chr06	GY2_uniform_reannotated_v2	exon	16626257	16626318	.	-	.	Parent=GY2U007200.t1
chr06	GY2_uniform_reannotated_v2	exon	16626488	16626601	.	-	.	Parent=GY2U007200.t1
chr06	GY2_uniform_reannotated_v2	exon	16626713	16626805	.	-	.	Parent=GY2U007200.t1
chr06	GY2_uniform_reannotated_v2	exon	16626967	16627045	.	-	.	Parent=GY2U007200.t1
chr06	GY2_uniform_reannotated_v2	exon	16627167	16627292	.	-	.	Parent=GY2U007200.t1
chr06	GY2_uniform_reannotated_v2	exon	16627413	16627469	.	-	.	Parent=GY2U007200.t1
chr06	GY2_uniform_reannotated_v2	exon	16627579	16627875	.	-	.	Parent=GY2U007200.t1
chr06	GY2_uniform_reannotated_v2	CDS	16626265	16626318	.	-	0	Parent=GY2U007200.t1
chr06	GY2_uniform_reannotated_v2	CDS	16626488	16626601	.	-	0	Parent=GY2U007200.t1
chr06	GY2_uniform_reannotated_v2	CDS	16626713	16626805	.	-	0	Parent=GY2U007200.t1
chr06	GY2_uniform_reannotated_v2	CDS	16626967	16627045	.	-	1	Parent=GY2U007200.t1
chr06	GY2_uniform_reannotated_v2	CDS	16627167	16627292	.	-	1	Parent=GY2U007200.t1
chr06	GY2_uniform_reannotated_v2	CDS	16627413	16627469	.	-	1	Parent=GY2U007200.t1
chr06	GY2_uniform_reannotated_v2	CDS	16627579	16627724	.	-	0	Parent=GY2U007200.t1
chr06	GY2_uniform_reannotated_v2	transcript	16630876	16707236	.	+	.	ID=GY2U007201.t1;geneID=GY2U007201
chr06	GY2_uniform_reannotated_v2	exon	16630876	16631117	.	+	.	Parent=GY2U007201.t1
chr06	GY2_uniform_reannotated_v2	exon	16631615	16631707	.	+	.	Parent=GY2U007201.t1
chr06	GY2_uniform_reannotated_v2	exon	16635473	16635524	.	+	.	Parent=GY2U007201.t1
chr06	GY2_uniform_reannotated_v2	exon	16636627	16636758	.	+	.	Parent=GY2U007201.t1
chr06	GY2_uniform_reannotated_v2	exon	16637248	16637651	.	+	.	Parent=GY2U007201.t1
chr06	GY2_uniform_reannotated_v2	exon	16660184	16660470	.	+	.	Parent=GY2U007201.t1
chr06	GY2_uniform_reannotated_v2	exon	16671620	16671815	.	+	.	Parent=GY2U007201.t1
chr06	GY2_uniform_reannotated_v2	exon	16671955	16672161	.	+	.	Parent=GY2U007201.t1
chr06	GY2_uniform_reannotated_v2	exon	16691927	16692094	.	+	.	Parent=GY2U007201.t1
chr06	GY2_uniform_reannotated_v2	exon	16692179	16692496	.	+	.	Parent=GY2U007201.t1
chr06	GY2_uniform_reannotated_v2	exon	16706089	16706219	.	+	.	Parent=GY2U007201.t1
chr06	GY2_uniform_reannotated_v2	exon	16706326	16706425	.	+	.	Parent=GY2U007201.t1
chr06	GY2_uniform_reannotated_v2	exon	16706559	16707236	.	+	.	Parent=GY2U007201.t1
chr06	GY2_uniform_reannotated_v2	CDS	16631103	16631117	.	+	0	Parent=GY2U007201.t1
chr06	GY2_uniform_reannotated_v2	CDS	16631615	16631707	.	+	0	Parent=GY2U007201.t1
chr06	GY2_uniform_reannotated_v2	CDS	16635473	16635524	.	+	0	Parent=GY2U007201.t1
chr06	GY2_uniform_reannotated_v2	CDS	16636627	16636758	.	+	2	Parent=GY2U007201.t1
chr06	GY2_uniform_reannotated_v2	CDS	16637248	16637651	.	+	2	Parent=GY2U007201.t1
chr06	GY2_uniform_reannotated_v2	CDS	16660184	16660470	.	+	0	Parent=GY2U007201.t1
chr06	GY2_uniform_reannotated_v2	CDS	16671620	16671815	.	+	1	Parent=GY2U007201.t1
chr06	GY2_uniform_reannotated_v2	CDS	16671955	16672161	.	+	0	Parent=GY2U007201.t1
chr06	GY2_uniform_reannotated_v2	CDS	16691927	16692094	.	+	0	Parent=GY2U007201.t1
chr06	GY2_uniform_reannotated_v2	CDS	16692179	16692496	.	+	0	Parent=GY2U007201.t1
chr06	GY2_uniform_reannotated_v2	CDS	16706089	16706219	.	+	0	Parent=GY2U007201.t1
chr06	GY2_uniform_reannotated_v2	CDS	16706326	16706386	.	+	1	Parent=GY2U007201.t1
chr06	GY2_uniform_reannotated_v2	transcript	16723441	16726410	.	-	.	ID=GY2U007202.t1;geneID=GY2U007202
chr06	GY2_uniform_reannotated_v2	exon	16723441	16724103	.	-	.	Parent=GY2U007202.t1
chr06	GY2_uniform_reannotated_v2	exon	16725864	16726410	.	-	.	Parent=GY2U007202.t1
chr06	GY2_uniform_reannotated_v2	CDS	16723651	16724103	.	-	0	Parent=GY2U007202.t1
chr06	GY2_uniform_reannotated_v2	CDS	16725864	16726313	.	-	0	Parent=GY2U007202.t1
chr06	GY2_uniform_reannotated_v2	transcript	16915650	16921176	.	-	.	ID=GY2U007203.t1;geneID=GY2U007203
chr06	GY2_uniform_reannotated_v2	exon	16915650	16915939	.	-	.	Parent=GY2U007203.t1
chr06	GY2_uniform_reannotated_v2	exon	16916029	16916184	.	-	.	Parent=GY2U007203.t1
chr06	GY2_uniform_reannotated_v2	exon	16916423	16916602	.	-	.	Parent=GY2U007203.t1
chr06	GY2_uniform_reannotated_v2	exon	16918299	16918557	.	-	.	Parent=GY2U007203.t1
chr06	GY2_uniform_reannotated_v2	exon	16918632	16918879	.	-	.	Parent=GY2U007203.t1
chr06	GY2_uniform_reannotated_v2	exon	16921002	16921176	.	-	.	Parent=GY2U007203.t1
chr06	GY2_uniform_reannotated_v2	CDS	16915769	16915939	.	-	0	Parent=GY2U007203.t1
chr06	GY2_uniform_reannotated_v2	CDS	16916029	16916184	.	-	0	Parent=GY2U007203.t1
chr06	GY2_uniform_reannotated_v2	CDS	16916423	16916602	.	-	0	Parent=GY2U007203.t1
chr06	GY2_uniform_reannotated_v2	CDS	16918299	16918557	.	-	1	Parent=GY2U007203.t1
chr06	GY2_uniform_reannotated_v2	CDS	16918632	16918876	.	-	0	Parent=GY2U007203.t1
chr06	GY2_uniform_reannotated_v2	transcript	17046740	17052606	.	+	.	ID=GY2U007204.t1;geneID=GY2U007204
chr06	GY2_uniform_reannotated_v2	exon	17046740	17047028	.	+	.	Parent=GY2U007204.t1
chr06	GY2_uniform_reannotated_v2	exon	17050373	17050634	.	+	.	Parent=GY2U007204.t1
chr06	GY2_uniform_reannotated_v2	exon	17050959	17051158	.	+	.	Parent=GY2U007204.t1
chr06	GY2_uniform_reannotated_v2	exon	17051268	17051455	.	+	.	Parent=GY2U007204.t1
chr06	GY2_uniform_reannotated_v2	exon	17051961	17052606	.	+	.	Parent=GY2U007204.t1
chr06	GY2_uniform_reannotated_v2	CDS	17046925	17047028	.	+	0	Parent=GY2U007204.t1
chr06	GY2_uniform_reannotated_v2	CDS	17050373	17050634	.	+	1	Parent=GY2U007204.t1
chr06	GY2_uniform_reannotated_v2	CDS	17050959	17051158	.	+	0	Parent=GY2U007204.t1
chr06	GY2_uniform_reannotated_v2	CDS	17051268	17051455	.	+	1	Parent=GY2U007204.t1
chr06	GY2_uniform_reannotated_v2	CDS	17051961	17052247	.	+	2	Parent=GY2U007204.t1
chr06	GY2_uniform_reannotated_v2	transcript	17071384	17086245	.	-	.	ID=GY2U007205.t1;geneID=GY2U007205
chr06	GY2_uniform_reannotated_v2	exon	17071384	17071732	.	-	.	Parent=GY2U007205.t1
chr06	GY2_uniform_reannotated_v2	exon	17072769	17072822	.	-	.	Parent=GY2U007205.t1
chr06	GY2_uniform_reannotated_v2	exon	17073344	17073431	.	-	.	Parent=GY2U007205.t1
chr06	GY2_uniform_reannotated_v2	exon	17073532	17073695	.	-	.	Parent=GY2U007205.t1
chr06	GY2_uniform_reannotated_v2	exon	17074615	17074788	.	-	.	Parent=GY2U007205.t1
chr06	GY2_uniform_reannotated_v2	exon	17082175	17082295	.	-	.	Parent=GY2U007205.t1
chr06	GY2_uniform_reannotated_v2	exon	17085250	17085434	.	-	.	Parent=GY2U007205.t1
chr06	GY2_uniform_reannotated_v2	exon	17085527	17085577	.	-	.	Parent=GY2U007205.t1
chr06	GY2_uniform_reannotated_v2	exon	17086099	17086245	.	-	.	Parent=GY2U007205.t1
chr06	GY2_uniform_reannotated_v2	CDS	17071643	17071732	.	-	0	Parent=GY2U007205.t1
chr06	GY2_uniform_reannotated_v2	CDS	17072769	17072822	.	-	0	Parent=GY2U007205.t1
chr06	GY2_uniform_reannotated_v2	CDS	17073344	17073431	.	-	1	Parent=GY2U007205.t1
chr06	GY2_uniform_reannotated_v2	CDS	17073532	17073695	.	-	0	Parent=GY2U007205.t1
chr06	GY2_uniform_reannotated_v2	CDS	17074615	17074788	.	-	0	Parent=GY2U007205.t1
chr06	GY2_uniform_reannotated_v2	CDS	17082175	17082295	.	-	1	Parent=GY2U007205.t1
chr06	GY2_uniform_reannotated_v2	CDS	17085250	17085434	.	-	0	Parent=GY2U007205.t1
chr06	GY2_uniform_reannotated_v2	CDS	17085527	17085535	.	-	0	Parent=GY2U007205.t1
chr06	GY2_uniform_reannotated_v2	transcript	17071507	17085747	.	-	.	ID=GY2U007205.t2;geneID=GY2U007205
chr06	GY2_uniform_reannotated_v2	exon	17071507	17071519	.	-	.	Parent=GY2U007205.t2
chr06	GY2_uniform_reannotated_v2	exon	17071656	17071732	.	-	.	Parent=GY2U007205.t2
chr06	GY2_uniform_reannotated_v2	exon	17072769	17072822	.	-	.	Parent=GY2U007205.t2
chr06	GY2_uniform_reannotated_v2	exon	17073344	17073431	.	-	.	Parent=GY2U007205.t2
chr06	GY2_uniform_reannotated_v2	exon	17073532	17073695	.	-	.	Parent=GY2U007205.t2
chr06	GY2_uniform_reannotated_v2	exon	17074615	17074788	.	-	.	Parent=GY2U007205.t2
chr06	GY2_uniform_reannotated_v2	exon	17082175	17082295	.	-	.	Parent=GY2U007205.t2
chr06	GY2_uniform_reannotated_v2	exon	17085250	17085434	.	-	.	Parent=GY2U007205.t2
chr06	GY2_uniform_reannotated_v2	exon	17085527	17085577	.	-	.	Parent=GY2U007205.t2
chr06	GY2_uniform_reannotated_v2	exon	17085724	17085747	.	-	.	Parent=GY2U007205.t2
chr06	GY2_uniform_reannotated_v2	CDS	17071507	17071519	.	-	1	Parent=GY2U007205.t2
chr06	GY2_uniform_reannotated_v2	CDS	17071656	17071732	.	-	0	Parent=GY2U007205.t2
chr06	GY2_uniform_reannotated_v2	CDS	17072769	17072822	.	-	0	Parent=GY2U007205.t2
chr06	GY2_uniform_reannotated_v2	CDS	17073344	17073431	.	-	1	Parent=GY2U007205.t2
chr06	GY2_uniform_reannotated_v2	CDS	17073532	17073695	.	-	0	Parent=GY2U007205.t2
chr06	GY2_uniform_reannotated_v2	CDS	17074615	17074788	.	-	0	Parent=GY2U007205.t2
chr06	GY2_uniform_reannotated_v2	CDS	17082175	17082295	.	-	1	Parent=GY2U007205.t2
chr06	GY2_uniform_reannotated_v2	CDS	17085250	17085434	.	-	0	Parent=GY2U007205.t2
chr06	GY2_uniform_reannotated_v2	CDS	17085527	17085577	.	-	0	Parent=GY2U007205.t2
chr06	GY2_uniform_reannotated_v2	CDS	17085724	17085747	.	-	0	Parent=GY2U007205.t2
chr06	GY2_uniform_reannotated_v2	transcript	17155249	17156011	.	-	.	ID=GY2U007206.t1;geneID=GY2U007206
chr06	GY2_uniform_reannotated_v2	exon	17155249	17156011	.	-	.	Parent=GY2U007206.t1
chr06	GY2_uniform_reannotated_v2	CDS	17155249	17155959	.	-	0	Parent=GY2U007206.t1
chr06	GY2_uniform_reannotated_v2	transcript	17296648	17298826	.	+	.	ID=GY2U007207.t1;geneID=GY2U007207
chr06	GY2_uniform_reannotated_v2	exon	17296648	17297469	.	+	.	Parent=GY2U007207.t1
chr06	GY2_uniform_reannotated_v2	exon	17297588	17297844	.	+	.	Parent=GY2U007207.t1
chr06	GY2_uniform_reannotated_v2	exon	17297932	17298078	.	+	.	Parent=GY2U007207.t1
chr06	GY2_uniform_reannotated_v2	exon	17298201	17298826	.	+	.	Parent=GY2U007207.t1
chr06	GY2_uniform_reannotated_v2	CDS	17297220	17297469	.	+	0	Parent=GY2U007207.t1
chr06	GY2_uniform_reannotated_v2	CDS	17297588	17297844	.	+	2	Parent=GY2U007207.t1
chr06	GY2_uniform_reannotated_v2	CDS	17297932	17298078	.	+	0	Parent=GY2U007207.t1
chr06	GY2_uniform_reannotated_v2	CDS	17298201	17298536	.	+	0	Parent=GY2U007207.t1
chr06	GY2_uniform_reannotated_v2	transcript	17484105	17492162	.	+	.	ID=GY2U007208.t1;geneID=GY2U007208
chr06	GY2_uniform_reannotated_v2	exon	17484105	17484202	.	+	.	Parent=GY2U007208.t1
chr06	GY2_uniform_reannotated_v2	exon	17484855	17485739	.	+	.	Parent=GY2U007208.t1
chr06	GY2_uniform_reannotated_v2	exon	17485829	17485960	.	+	.	Parent=GY2U007208.t1
chr06	GY2_uniform_reannotated_v2	exon	17486164	17486212	.	+	.	Parent=GY2U007208.t1
chr06	GY2_uniform_reannotated_v2	exon	17487002	17487216	.	+	.	Parent=GY2U007208.t1
chr06	GY2_uniform_reannotated_v2	exon	17487394	17487462	.	+	.	Parent=GY2U007208.t1
chr06	GY2_uniform_reannotated_v2	exon	17487806	17487906	.	+	.	Parent=GY2U007208.t1
chr06	GY2_uniform_reannotated_v2	exon	17489413	17489506	.	+	.	Parent=GY2U007208.t1
chr06	GY2_uniform_reannotated_v2	exon	17489622	17489691	.	+	.	Parent=GY2U007208.t1
chr06	GY2_uniform_reannotated_v2	exon	17490958	17492162	.	+	.	Parent=GY2U007208.t1
chr06	GY2_uniform_reannotated_v2	CDS	17485056	17485739	.	+	0	Parent=GY2U007208.t1
chr06	GY2_uniform_reannotated_v2	CDS	17485829	17485960	.	+	0	Parent=GY2U007208.t1
chr06	GY2_uniform_reannotated_v2	CDS	17486164	17486212	.	+	0	Parent=GY2U007208.t1
chr06	GY2_uniform_reannotated_v2	CDS	17487002	17487216	.	+	2	Parent=GY2U007208.t1
chr06	GY2_uniform_reannotated_v2	CDS	17487394	17487462	.	+	0	Parent=GY2U007208.t1
chr06	GY2_uniform_reannotated_v2	CDS	17487806	17487906	.	+	0	Parent=GY2U007208.t1
chr06	GY2_uniform_reannotated_v2	CDS	17489413	17489506	.	+	1	Parent=GY2U007208.t1
chr06	GY2_uniform_reannotated_v2	CDS	17489622	17489691	.	+	0	Parent=GY2U007208.t1
chr06	GY2_uniform_reannotated_v2	CDS	17490958	17491949	.	+	2	Parent=GY2U007208.t1
chr06	GY2_uniform_reannotated_v2	transcript	17601700	17605566	.	-	.	ID=GY2U007209.t1;geneID=GY2U007209
chr06	GY2_uniform_reannotated_v2	exon	17601700	17602333	.	-	.	Parent=GY2U007209.t1
chr06	GY2_uniform_reannotated_v2	exon	17604463	17604581	.	-	.	Parent=GY2U007209.t1
chr06	GY2_uniform_reannotated_v2	exon	17604924	17605566	.	-	.	Parent=GY2U007209.t1
chr06	GY2_uniform_reannotated_v2	CDS	17601904	17602333	.	-	1	Parent=GY2U007209.t1
chr06	GY2_uniform_reannotated_v2	CDS	17604463	17604581	.	-	0	Parent=GY2U007209.t1
chr06	GY2_uniform_reannotated_v2	CDS	17604924	17605265	.	-	0	Parent=GY2U007209.t1
chr06	GY2_uniform_reannotated_v2	transcript	17601904	17605265	.	-	.	ID=GY2U007209.t2;geneID=GY2U007209
chr06	GY2_uniform_reannotated_v2	exon	17601904	17602333	.	-	.	Parent=GY2U007209.t2
chr06	GY2_uniform_reannotated_v2	exon	17604463	17604581	.	-	.	Parent=GY2U007209.t2
chr06	GY2_uniform_reannotated_v2	exon	17604924	17605265	.	-	.	Parent=GY2U007209.t2
chr06	GY2_uniform_reannotated_v2	CDS	17601904	17602333	.	-	1	Parent=GY2U007209.t2
chr06	GY2_uniform_reannotated_v2	CDS	17604463	17604581	.	-	0	Parent=GY2U007209.t2
chr06	GY2_uniform_reannotated_v2	CDS	17604924	17605265	.	-	0	Parent=GY2U007209.t2
chr06	GY2_uniform_reannotated_v2	transcript	17868633	17870586	.	+	.	ID=GY2U007210.t1;geneID=GY2U007210
chr06	GY2_uniform_reannotated_v2	exon	17868633	17869563	.	+	.	Parent=GY2U007210.t1
chr06	GY2_uniform_reannotated_v2	exon	17869823	17870586	.	+	.	Parent=GY2U007210.t1
chr06	GY2_uniform_reannotated_v2	CDS	17868643	17869563	.	+	0	Parent=GY2U007210.t1
chr06	GY2_uniform_reannotated_v2	CDS	17869823	17870458	.	+	0	Parent=GY2U007210.t1
chr06	GY2_uniform_reannotated_v2	transcript	17920728	17924516	.	+	.	ID=GY2U007211.t1;geneID=GY2U007211
chr06	GY2_uniform_reannotated_v2	exon	17920728	17920859	.	+	.	Parent=GY2U007211.t1
chr06	GY2_uniform_reannotated_v2	exon	17921804	17921889	.	+	.	Parent=GY2U007211.t1
chr06	GY2_uniform_reannotated_v2	exon	17922085	17922169	.	+	.	Parent=GY2U007211.t1
chr06	GY2_uniform_reannotated_v2	exon	17922483	17922508	.	+	.	Parent=GY2U007211.t1
chr06	GY2_uniform_reannotated_v2	exon	17923242	17923805	.	+	.	Parent=GY2U007211.t1
chr06	GY2_uniform_reannotated_v2	exon	17923888	17923989	.	+	.	Parent=GY2U007211.t1
chr06	GY2_uniform_reannotated_v2	exon	17924086	17924516	.	+	.	Parent=GY2U007211.t1
chr06	GY2_uniform_reannotated_v2	CDS	17923257	17923805	.	+	0	Parent=GY2U007211.t1
chr06	GY2_uniform_reannotated_v2	CDS	17923888	17923989	.	+	0	Parent=GY2U007211.t1
chr06	GY2_uniform_reannotated_v2	CDS	17924086	17924457	.	+	0	Parent=GY2U007211.t1
chr06	GY2_uniform_reannotated_v2	transcript	17963360	17978070	.	+	.	ID=GY2U007212.t1;geneID=GY2U007212
chr06	GY2_uniform_reannotated_v2	exon	17963360	17963640	.	+	.	Parent=GY2U007212.t1
chr06	GY2_uniform_reannotated_v2	exon	17963758	17963805	.	+	.	Parent=GY2U007212.t1
chr06	GY2_uniform_reannotated_v2	exon	17963980	17964040	.	+	.	Parent=GY2U007212.t1
chr06	GY2_uniform_reannotated_v2	exon	17969197	17969229	.	+	.	Parent=GY2U007212.t1
chr06	GY2_uniform_reannotated_v2	exon	17969751	17969875	.	+	.	Parent=GY2U007212.t1
chr06	GY2_uniform_reannotated_v2	exon	17970157	17970291	.	+	.	Parent=GY2U007212.t1
chr06	GY2_uniform_reannotated_v2	exon	17970803	17970879	.	+	.	Parent=GY2U007212.t1
chr06	GY2_uniform_reannotated_v2	exon	17971003	17971271	.	+	.	Parent=GY2U007212.t1
chr06	GY2_uniform_reannotated_v2	exon	17974010	17974066	.	+	.	Parent=GY2U007212.t1
chr06	GY2_uniform_reannotated_v2	exon	17974278	17974446	.	+	.	Parent=GY2U007212.t1
chr06	GY2_uniform_reannotated_v2	exon	17976998	17977055	.	+	.	Parent=GY2U007212.t1
chr06	GY2_uniform_reannotated_v2	exon	17977155	17977240	.	+	.	Parent=GY2U007212.t1
chr06	GY2_uniform_reannotated_v2	exon	17977324	17977380	.	+	.	Parent=GY2U007212.t1
chr06	GY2_uniform_reannotated_v2	exon	17977523	17978070	.	+	.	Parent=GY2U007212.t1
chr06	GY2_uniform_reannotated_v2	CDS	17963505	17963640	.	+	0	Parent=GY2U007212.t1
chr06	GY2_uniform_reannotated_v2	CDS	17963758	17963805	.	+	2	Parent=GY2U007212.t1
chr06	GY2_uniform_reannotated_v2	CDS	17963980	17964040	.	+	2	Parent=GY2U007212.t1
chr06	GY2_uniform_reannotated_v2	CDS	17969197	17969229	.	+	1	Parent=GY2U007212.t1
chr06	GY2_uniform_reannotated_v2	CDS	17969751	17969875	.	+	1	Parent=GY2U007212.t1
chr06	GY2_uniform_reannotated_v2	CDS	17970157	17970291	.	+	2	Parent=GY2U007212.t1
chr06	GY2_uniform_reannotated_v2	CDS	17970803	17970879	.	+	2	Parent=GY2U007212.t1
chr06	GY2_uniform_reannotated_v2	CDS	17971003	17971271	.	+	0	Parent=GY2U007212.t1
chr06	GY2_uniform_reannotated_v2	CDS	17974010	17974066	.	+	1	Parent=GY2U007212.t1
chr06	GY2_uniform_reannotated_v2	CDS	17974278	17974446	.	+	1	Parent=GY2U007212.t1
chr06	GY2_uniform_reannotated_v2	CDS	17976998	17977055	.	+	0	Parent=GY2U007212.t1
chr06	GY2_uniform_reannotated_v2	CDS	17977155	17977240	.	+	2	Parent=GY2U007212.t1
chr06	GY2_uniform_reannotated_v2	CDS	17977324	17977380	.	+	0	Parent=GY2U007212.t1
chr06	GY2_uniform_reannotated_v2	CDS	17977523	17977597	.	+	0	Parent=GY2U007212.t1
chr06	GY2_uniform_reannotated_v2	transcript	17980396	18166137	.	-	.	ID=GY2U007213.t1;geneID=GY2U007213
chr06	GY2_uniform_reannotated_v2	exon	17980396	17981078	.	-	.	Parent=GY2U007213.t1
chr06	GY2_uniform_reannotated_v2	exon	17981167	17981267	.	-	.	Parent=GY2U007213.t1
chr06	GY2_uniform_reannotated_v2	exon	17988280	17988398	.	-	.	Parent=GY2U007213.t1
chr06	GY2_uniform_reannotated_v2	exon	18065612	18065700	.	-	.	Parent=GY2U007213.t1
chr06	GY2_uniform_reannotated_v2	exon	18065775	18065868	.	-	.	Parent=GY2U007213.t1
chr06	GY2_uniform_reannotated_v2	exon	18067409	18067441	.	-	.	Parent=GY2U007213.t1
chr06	GY2_uniform_reannotated_v2	exon	18069123	18069240	.	-	.	Parent=GY2U007213.t1
chr06	GY2_uniform_reannotated_v2	exon	18069857	18069957	.	-	.	Parent=GY2U007213.t1
chr06	GY2_uniform_reannotated_v2	exon	18070047	18070127	.	-	.	Parent=GY2U007213.t1
chr06	GY2_uniform_reannotated_v2	exon	18074995	18075189	.	-	.	Parent=GY2U007213.t1
chr06	GY2_uniform_reannotated_v2	exon	18075693	18075827	.	-	.	Parent=GY2U007213.t1
chr06	GY2_uniform_reannotated_v2	exon	18102649	18102727	.	-	.	Parent=GY2U007213.t1
chr06	GY2_uniform_reannotated_v2	exon	18105028	18105088	.	-	.	Parent=GY2U007213.t1
chr06	GY2_uniform_reannotated_v2	exon	18105229	18105286	.	-	.	Parent=GY2U007213.t1
chr06	GY2_uniform_reannotated_v2	exon	18127733	18127772	.	-	.	Parent=GY2U007213.t1
chr06	GY2_uniform_reannotated_v2	exon	18159043	18159131	.	-	.	Parent=GY2U007213.t1
chr06	GY2_uniform_reannotated_v2	exon	18165547	18165690	.	-	.	Parent=GY2U007213.t1
chr06	GY2_uniform_reannotated_v2	exon	18165791	18166046	.	-	.	Parent=GY2U007213.t1
chr06	GY2_uniform_reannotated_v2	exon	18166115	18166137	.	-	.	Parent=GY2U007213.t1
chr06	GY2_uniform_reannotated_v2	CDS	17980666	17981078	.	-	2	Parent=GY2U007213.t1
chr06	GY2_uniform_reannotated_v2	CDS	17981167	17981267	.	-	1	Parent=GY2U007213.t1
chr06	GY2_uniform_reannotated_v2	CDS	17988280	17988398	.	-	0	Parent=GY2U007213.t1
chr06	GY2_uniform_reannotated_v2	CDS	18065612	18065700	.	-	2	Parent=GY2U007213.t1
chr06	GY2_uniform_reannotated_v2	CDS	18065775	18065868	.	-	0	Parent=GY2U007213.t1
chr06	GY2_uniform_reannotated_v2	CDS	18067409	18067441	.	-	0	Parent=GY2U007213.t1
chr06	GY2_uniform_reannotated_v2	CDS	18069123	18069240	.	-	1	Parent=GY2U007213.t1
chr06	GY2_uniform_reannotated_v2	CDS	18069857	18069957	.	-	0	Parent=GY2U007213.t1
chr06	GY2_uniform_reannotated_v2	CDS	18070047	18070127	.	-	0	Parent=GY2U007213.t1
chr06	GY2_uniform_reannotated_v2	CDS	18074995	18075189	.	-	0	Parent=GY2U007213.t1
chr06	GY2_uniform_reannotated_v2	CDS	18075693	18075827	.	-	0	Parent=GY2U007213.t1
chr06	GY2_uniform_reannotated_v2	CDS	18102649	18102727	.	-	1	Parent=GY2U007213.t1
chr06	GY2_uniform_reannotated_v2	CDS	18105028	18105088	.	-	2	Parent=GY2U007213.t1
chr06	GY2_uniform_reannotated_v2	CDS	18105229	18105286	.	-	0	Parent=GY2U007213.t1
chr06	GY2_uniform_reannotated_v2	CDS	18127733	18127772	.	-	1	Parent=GY2U007213.t1
chr06	GY2_uniform_reannotated_v2	CDS	18159043	18159131	.	-	0	Parent=GY2U007213.t1
chr06	GY2_uniform_reannotated_v2	CDS	18165547	18165690	.	-	0	Parent=GY2U007213.t1
chr06	GY2_uniform_reannotated_v2	CDS	18165791	18166033	.	-	0	Parent=GY2U007213.t1
chr06	GY2_uniform_reannotated_v2	transcript	18475954	18482757	.	+	.	ID=GY2U007214.t1;geneID=GY2U007214
chr06	GY2_uniform_reannotated_v2	exon	18475954	18476825	.	+	.	Parent=GY2U007214.t1
chr06	GY2_uniform_reannotated_v2	exon	18476990	18477267	.	+	.	Parent=GY2U007214.t1
chr06	GY2_uniform_reannotated_v2	exon	18477416	18477533	.	+	.	Parent=GY2U007214.t1
chr06	GY2_uniform_reannotated_v2	exon	18477670	18478368	.	+	.	Parent=GY2U007214.t1
chr06	GY2_uniform_reannotated_v2	exon	18478642	18478743	.	+	.	Parent=GY2U007214.t1
chr06	GY2_uniform_reannotated_v2	exon	18478850	18479056	.	+	.	Parent=GY2U007214.t1
chr06	GY2_uniform_reannotated_v2	exon	18480350	18480524	.	+	.	Parent=GY2U007214.t1
chr06	GY2_uniform_reannotated_v2	exon	18480636	18481009	.	+	.	Parent=GY2U007214.t1
chr06	GY2_uniform_reannotated_v2	exon	18481729	18482757	.	+	.	Parent=GY2U007214.t1
chr06	GY2_uniform_reannotated_v2	CDS	18476499	18476825	.	+	0	Parent=GY2U007214.t1
chr06	GY2_uniform_reannotated_v2	CDS	18476990	18477267	.	+	0	Parent=GY2U007214.t1
chr06	GY2_uniform_reannotated_v2	CDS	18477416	18477533	.	+	1	Parent=GY2U007214.t1
chr06	GY2_uniform_reannotated_v2	CDS	18477670	18478368	.	+	0	Parent=GY2U007214.t1
chr06	GY2_uniform_reannotated_v2	CDS	18478642	18478743	.	+	0	Parent=GY2U007214.t1
chr06	GY2_uniform_reannotated_v2	CDS	18478850	18479056	.	+	0	Parent=GY2U007214.t1
chr06	GY2_uniform_reannotated_v2	CDS	18480350	18480524	.	+	0	Parent=GY2U007214.t1
chr06	GY2_uniform_reannotated_v2	CDS	18480636	18481009	.	+	2	Parent=GY2U007214.t1
chr06	GY2_uniform_reannotated_v2	CDS	18481729	18482139	.	+	0	Parent=GY2U007214.t1
chr06	GY2_uniform_reannotated_v2	transcript	18476658	18482139	.	+	.	ID=GY2U007214.t2;geneID=GY2U007214
chr06	GY2_uniform_reannotated_v2	exon	18476658	18476825	.	+	.	Parent=GY2U007214.t2
chr06	GY2_uniform_reannotated_v2	exon	18476990	18477267	.	+	.	Parent=GY2U007214.t2
chr06	GY2_uniform_reannotated_v2	exon	18477416	18477533	.	+	.	Parent=GY2U007214.t2
chr06	GY2_uniform_reannotated_v2	exon	18477670	18478368	.	+	.	Parent=GY2U007214.t2
chr06	GY2_uniform_reannotated_v2	exon	18478642	18478743	.	+	.	Parent=GY2U007214.t2
chr06	GY2_uniform_reannotated_v2	exon	18478850	18479056	.	+	.	Parent=GY2U007214.t2
chr06	GY2_uniform_reannotated_v2	exon	18480350	18480524	.	+	.	Parent=GY2U007214.t2
chr06	GY2_uniform_reannotated_v2	exon	18480636	18481009	.	+	.	Parent=GY2U007214.t2
chr06	GY2_uniform_reannotated_v2	exon	18481729	18482139	.	+	.	Parent=GY2U007214.t2
chr06	GY2_uniform_reannotated_v2	CDS	18476658	18476825	.	+	0	Parent=GY2U007214.t2
chr06	GY2_uniform_reannotated_v2	CDS	18476990	18477267	.	+	0	Parent=GY2U007214.t2
chr06	GY2_uniform_reannotated_v2	CDS	18477416	18477533	.	+	1	Parent=GY2U007214.t2
chr06	GY2_uniform_reannotated_v2	CDS	18477670	18478368	.	+	0	Parent=GY2U007214.t2
chr06	GY2_uniform_reannotated_v2	CDS	18478642	18478743	.	+	0	Parent=GY2U007214.t2
chr06	GY2_uniform_reannotated_v2	CDS	18478850	18479056	.	+	0	Parent=GY2U007214.t2
chr06	GY2_uniform_reannotated_v2	CDS	18480350	18480524	.	+	0	Parent=GY2U007214.t2
chr06	GY2_uniform_reannotated_v2	CDS	18480636	18481009	.	+	2	Parent=GY2U007214.t2
chr06	GY2_uniform_reannotated_v2	CDS	18481729	18482139	.	+	0	Parent=GY2U007214.t2
chr06	GY2_uniform_reannotated_v2	transcript	18476658	18482139	.	+	.	ID=GY2U007214.t3;geneID=GY2U007214
chr06	GY2_uniform_reannotated_v2	exon	18476658	18476825	.	+	.	Parent=GY2U007214.t3
chr06	GY2_uniform_reannotated_v2	exon	18476993	18477267	.	+	.	Parent=GY2U007214.t3
chr06	GY2_uniform_reannotated_v2	exon	18477416	18477533	.	+	.	Parent=GY2U007214.t3
chr06	GY2_uniform_reannotated_v2	exon	18477670	18478368	.	+	.	Parent=GY2U007214.t3
chr06	GY2_uniform_reannotated_v2	exon	18478642	18478743	.	+	.	Parent=GY2U007214.t3
chr06	GY2_uniform_reannotated_v2	exon	18478850	18479056	.	+	.	Parent=GY2U007214.t3
chr06	GY2_uniform_reannotated_v2	exon	18480350	18480524	.	+	.	Parent=GY2U007214.t3
chr06	GY2_uniform_reannotated_v2	exon	18480636	18481009	.	+	.	Parent=GY2U007214.t3
chr06	GY2_uniform_reannotated_v2	exon	18481729	18482139	.	+	.	Parent=GY2U007214.t3
chr06	GY2_uniform_reannotated_v2	CDS	18476658	18476825	.	+	0	Parent=GY2U007214.t3
chr06	GY2_uniform_reannotated_v2	CDS	18476993	18477267	.	+	0	Parent=GY2U007214.t3
chr06	GY2_uniform_reannotated_v2	CDS	18477416	18477533	.	+	1	Parent=GY2U007214.t3
chr06	GY2_uniform_reannotated_v2	CDS	18477670	18478368	.	+	0	Parent=GY2U007214.t3
chr06	GY2_uniform_reannotated_v2	CDS	18478642	18478743	.	+	0	Parent=GY2U007214.t3
chr06	GY2_uniform_reannotated_v2	CDS	18478850	18479056	.	+	0	Parent=GY2U007214.t3
chr06	GY2_uniform_reannotated_v2	CDS	18480350	18480524	.	+	0	Parent=GY2U007214.t3
chr06	GY2_uniform_reannotated_v2	CDS	18480636	18481009	.	+	2	Parent=GY2U007214.t3
chr06	GY2_uniform_reannotated_v2	CDS	18481729	18482139	.	+	0	Parent=GY2U007214.t3
chr06	GY2_uniform_reannotated_v2	transcript	18629179	18639405	.	-	.	ID=GY2U007215.t1;geneID=GY2U007215
chr06	GY2_uniform_reannotated_v2	exon	18629179	18629702	.	-	.	Parent=GY2U007215.t1
chr06	GY2_uniform_reannotated_v2	exon	18635748	18635885	.	-	.	Parent=GY2U007215.t1
chr06	GY2_uniform_reannotated_v2	exon	18639111	18639405	.	-	.	Parent=GY2U007215.t1
chr06	GY2_uniform_reannotated_v2	CDS	18629400	18629702	.	-	0	Parent=GY2U007215.t1
chr06	GY2_uniform_reannotated_v2	CDS	18635748	18635885	.	-	0	Parent=GY2U007215.t1
chr06	GY2_uniform_reannotated_v2	CDS	18639111	18639242	.	-	0	Parent=GY2U007215.t1
chr06	GY2_uniform_reannotated_v2	transcript	18699070	18833401	.	+	.	ID=GY2U007216.t1;geneID=GY2U007216
chr06	GY2_uniform_reannotated_v2	exon	18699070	18699080	.	+	.	Parent=GY2U007216.t1
chr06	GY2_uniform_reannotated_v2	exon	18699183	18699524	.	+	.	Parent=GY2U007216.t1
chr06	GY2_uniform_reannotated_v2	exon	18699618	18699682	.	+	.	Parent=GY2U007216.t1
chr06	GY2_uniform_reannotated_v2	exon	18702016	18702286	.	+	.	Parent=GY2U007216.t1
chr06	GY2_uniform_reannotated_v2	exon	18702425	18702491	.	+	.	Parent=GY2U007216.t1
chr06	GY2_uniform_reannotated_v2	exon	18702643	18702793	.	+	.	Parent=GY2U007216.t1
chr06	GY2_uniform_reannotated_v2	exon	18711524	18711691	.	+	.	Parent=GY2U007216.t1
chr06	GY2_uniform_reannotated_v2	exon	18711772	18711873	.	+	.	Parent=GY2U007216.t1
chr06	GY2_uniform_reannotated_v2	exon	18712210	18712419	.	+	.	Parent=GY2U007216.t1
chr06	GY2_uniform_reannotated_v2	exon	18712526	18712627	.	+	.	Parent=GY2U007216.t1
chr06	GY2_uniform_reannotated_v2	exon	18732631	18732861	.	+	.	Parent=GY2U007216.t1
chr06	GY2_uniform_reannotated_v2	exon	18743111	18743194	.	+	.	Parent=GY2U007216.t1
chr06	GY2_uniform_reannotated_v2	exon	18752509	18752601	.	+	.	Parent=GY2U007216.t1
chr06	GY2_uniform_reannotated_v2	exon	18752680	18752865	.	+	.	Parent=GY2U007216.t1
chr06	GY2_uniform_reannotated_v2	exon	18752987	18753142	.	+	.	Parent=GY2U007216.t1
chr06	GY2_uniform_reannotated_v2	exon	18755590	18755682	.	+	.	Parent=GY2U007216.t1
chr06	GY2_uniform_reannotated_v2	exon	18766499	18766570	.	+	.	Parent=GY2U007216.t1
chr06	GY2_uniform_reannotated_v2	exon	18786139	18786256	.	+	.	Parent=GY2U007216.t1
chr06	GY2_uniform_reannotated_v2	exon	18808772	18808944	.	+	.	Parent=GY2U007216.t1
chr06	GY2_uniform_reannotated_v2	exon	18810266	18810332	.	+	.	Parent=GY2U007216.t1
chr06	GY2_uniform_reannotated_v2	exon	18820676	18820810	.	+	.	Parent=GY2U007216.t1
chr06	GY2_uniform_reannotated_v2	exon	18828626	18828732	.	+	.	Parent=GY2U007216.t1
chr06	GY2_uniform_reannotated_v2	exon	18828812	18828889	.	+	.	Parent=GY2U007216.t1
chr06	GY2_uniform_reannotated_v2	exon	18828968	18829063	.	+	.	Parent=GY2U007216.t1
chr06	GY2_uniform_reannotated_v2	exon	18831334	18831429	.	+	.	Parent=GY2U007216.t1
chr06	GY2_uniform_reannotated_v2	exon	18831502	18831685	.	+	.	Parent=GY2U007216.t1
chr06	GY2_uniform_reannotated_v2	exon	18832403	18832596	.	+	.	Parent=GY2U007216.t1
chr06	GY2_uniform_reannotated_v2	exon	18833145	18833401	.	+	.	Parent=GY2U007216.t1
chr06	GY2_uniform_reannotated_v2	CDS	18699353	18699524	.	+	0	Parent=GY2U007216.t1
chr06	GY2_uniform_reannotated_v2	CDS	18699618	18699682	.	+	2	Parent=GY2U007216.t1
chr06	GY2_uniform_reannotated_v2	CDS	18702016	18702286	.	+	0	Parent=GY2U007216.t1
chr06	GY2_uniform_reannotated_v2	CDS	18702425	18702491	.	+	2	Parent=GY2U007216.t1
chr06	GY2_uniform_reannotated_v2	CDS	18702643	18702793	.	+	1	Parent=GY2U007216.t1
chr06	GY2_uniform_reannotated_v2	CDS	18711524	18711691	.	+	0	Parent=GY2U007216.t1
chr06	GY2_uniform_reannotated_v2	CDS	18711772	18711873	.	+	0	Parent=GY2U007216.t1
chr06	GY2_uniform_reannotated_v2	CDS	18712210	18712419	.	+	0	Parent=GY2U007216.t1
chr06	GY2_uniform_reannotated_v2	CDS	18712526	18712627	.	+	0	Parent=GY2U007216.t1
chr06	GY2_uniform_reannotated_v2	CDS	18732631	18732861	.	+	0	Parent=GY2U007216.t1
chr06	GY2_uniform_reannotated_v2	CDS	18743111	18743194	.	+	0	Parent=GY2U007216.t1
chr06	GY2_uniform_reannotated_v2	CDS	18752509	18752601	.	+	0	Parent=GY2U007216.t1
chr06	GY2_uniform_reannotated_v2	CDS	18752680	18752865	.	+	0	Parent=GY2U007216.t1
chr06	GY2_uniform_reannotated_v2	CDS	18752987	18753142	.	+	0	Parent=GY2U007216.t1
chr06	GY2_uniform_reannotated_v2	CDS	18755590	18755682	.	+	0	Parent=GY2U007216.t1
chr06	GY2_uniform_reannotated_v2	CDS	18766499	18766570	.	+	0	Parent=GY2U007216.t1
chr06	GY2_uniform_reannotated_v2	CDS	18786139	18786256	.	+	0	Parent=GY2U007216.t1
chr06	GY2_uniform_reannotated_v2	CDS	18808772	18808944	.	+	2	Parent=GY2U007216.t1
chr06	GY2_uniform_reannotated_v2	CDS	18810266	18810332	.	+	0	Parent=GY2U007216.t1
chr06	GY2_uniform_reannotated_v2	CDS	18820676	18820810	.	+	2	Parent=GY2U007216.t1
chr06	GY2_uniform_reannotated_v2	CDS	18828626	18828732	.	+	2	Parent=GY2U007216.t1
chr06	GY2_uniform_reannotated_v2	CDS	18828812	18828889	.	+	0	Parent=GY2U007216.t1
chr06	GY2_uniform_reannotated_v2	CDS	18828968	18829063	.	+	0	Parent=GY2U007216.t1
chr06	GY2_uniform_reannotated_v2	CDS	18831334	18831429	.	+	0	Parent=GY2U007216.t1
chr06	GY2_uniform_reannotated_v2	CDS	18831502	18831685	.	+	0	Parent=GY2U007216.t1
chr06	GY2_uniform_reannotated_v2	CDS	18832403	18832569	.	+	2	Parent=GY2U007216.t1
chr06	GY2_uniform_reannotated_v2	transcript	19053483	19057062	.	+	.	ID=GY2U007217.t1;geneID=GY2U007217
chr06	GY2_uniform_reannotated_v2	exon	19053483	19054088	.	+	.	Parent=GY2U007217.t1
chr06	GY2_uniform_reannotated_v2	exon	19054847	19054972	.	+	.	Parent=GY2U007217.t1
chr06	GY2_uniform_reannotated_v2	exon	19055071	19055182	.	+	.	Parent=GY2U007217.t1
chr06	GY2_uniform_reannotated_v2	exon	19055260	19055321	.	+	.	Parent=GY2U007217.t1
chr06	GY2_uniform_reannotated_v2	exon	19055506	19055934	.	+	.	Parent=GY2U007217.t1
chr06	GY2_uniform_reannotated_v2	exon	19056038	19057062	.	+	.	Parent=GY2U007217.t1
chr06	GY2_uniform_reannotated_v2	CDS	19054895	19054972	.	+	0	Parent=GY2U007217.t1
chr06	GY2_uniform_reannotated_v2	CDS	19055071	19055182	.	+	0	Parent=GY2U007217.t1
chr06	GY2_uniform_reannotated_v2	CDS	19055260	19055321	.	+	2	Parent=GY2U007217.t1
chr06	GY2_uniform_reannotated_v2	CDS	19055506	19055934	.	+	0	Parent=GY2U007217.t1
chr06	GY2_uniform_reannotated_v2	CDS	19056038	19056775	.	+	0	Parent=GY2U007217.t1
chr06	GY2_uniform_reannotated_v2	transcript	19127123	19147433	.	-	.	ID=GY2U007218.t1;geneID=GY2U007218
chr06	GY2_uniform_reannotated_v2	exon	19127123	19127773	.	-	.	Parent=GY2U007218.t1
chr06	GY2_uniform_reannotated_v2	exon	19127945	19127999	.	-	.	Parent=GY2U007218.t1
chr06	GY2_uniform_reannotated_v2	exon	19131968	19132075	.	-	.	Parent=GY2U007218.t1
chr06	GY2_uniform_reannotated_v2	exon	19137622	19137753	.	-	.	Parent=GY2U007218.t1
chr06	GY2_uniform_reannotated_v2	exon	19137968	19138043	.	-	.	Parent=GY2U007218.t1
chr06	GY2_uniform_reannotated_v2	exon	19144304	19144362	.	-	.	Parent=GY2U007218.t1
chr06	GY2_uniform_reannotated_v2	exon	19144581	19144625	.	-	.	Parent=GY2U007218.t1
chr06	GY2_uniform_reannotated_v2	exon	19146637	19146727	.	-	.	Parent=GY2U007218.t1
chr06	GY2_uniform_reannotated_v2	exon	19146830	19147433	.	-	.	Parent=GY2U007218.t1
chr06	GY2_uniform_reannotated_v2	CDS	19127517	19127773	.	-	2	Parent=GY2U007218.t1
chr06	GY2_uniform_reannotated_v2	CDS	19127945	19127999	.	-	0	Parent=GY2U007218.t1
chr06	GY2_uniform_reannotated_v2	CDS	19131968	19132075	.	-	0	Parent=GY2U007218.t1
chr06	GY2_uniform_reannotated_v2	CDS	19137622	19137753	.	-	0	Parent=GY2U007218.t1
chr06	GY2_uniform_reannotated_v2	CDS	19137968	19138043	.	-	1	Parent=GY2U007218.t1
chr06	GY2_uniform_reannotated_v2	CDS	19144304	19144362	.	-	0	Parent=GY2U007218.t1
chr06	GY2_uniform_reannotated_v2	CDS	19144581	19144625	.	-	0	Parent=GY2U007218.t1
chr06	GY2_uniform_reannotated_v2	CDS	19146637	19146727	.	-	1	Parent=GY2U007218.t1
chr06	GY2_uniform_reannotated_v2	CDS	19146830	19147365	.	-	0	Parent=GY2U007218.t1
chr06	GY2_uniform_reannotated_v2	transcript	19127419	19147365	.	-	.	ID=GY2U007218.t3;geneID=GY2U007218
chr06	GY2_uniform_reannotated_v2	exon	19127419	19127422	.	-	.	Parent=GY2U007218.t3
chr06	GY2_uniform_reannotated_v2	exon	19127521	19127773	.	-	.	Parent=GY2U007218.t3
chr06	GY2_uniform_reannotated_v2	exon	19127945	19127999	.	-	.	Parent=GY2U007218.t3
chr06	GY2_uniform_reannotated_v2	exon	19131968	19132075	.	-	.	Parent=GY2U007218.t3
chr06	GY2_uniform_reannotated_v2	exon	19137622	19137753	.	-	.	Parent=GY2U007218.t3
chr06	GY2_uniform_reannotated_v2	exon	19137968	19138043	.	-	.	Parent=GY2U007218.t3
chr06	GY2_uniform_reannotated_v2	exon	19144304	19144362	.	-	.	Parent=GY2U007218.t3
chr06	GY2_uniform_reannotated_v2	exon	19144581	19144625	.	-	.	Parent=GY2U007218.t3
chr06	GY2_uniform_reannotated_v2	exon	19146637	19146727	.	-	.	Parent=GY2U007218.t3
chr06	GY2_uniform_reannotated_v2	exon	19146830	19147365	.	-	.	Parent=GY2U007218.t3
chr06	GY2_uniform_reannotated_v2	CDS	19127419	19127422	.	-	1	Parent=GY2U007218.t3
chr06	GY2_uniform_reannotated_v2	CDS	19127521	19127773	.	-	2	Parent=GY2U007218.t3
chr06	GY2_uniform_reannotated_v2	CDS	19127945	19127999	.	-	0	Parent=GY2U007218.t3
chr06	GY2_uniform_reannotated_v2	CDS	19131968	19132075	.	-	0	Parent=GY2U007218.t3
chr06	GY2_uniform_reannotated_v2	CDS	19137622	19137753	.	-	0	Parent=GY2U007218.t3
chr06	GY2_uniform_reannotated_v2	CDS	19137968	19138043	.	-	1	Parent=GY2U007218.t3
chr06	GY2_uniform_reannotated_v2	CDS	19144304	19144362	.	-	0	Parent=GY2U007218.t3
chr06	GY2_uniform_reannotated_v2	CDS	19144581	19144625	.	-	0	Parent=GY2U007218.t3
chr06	GY2_uniform_reannotated_v2	CDS	19146637	19146727	.	-	1	Parent=GY2U007218.t3
chr06	GY2_uniform_reannotated_v2	CDS	19146830	19147365	.	-	0	Parent=GY2U007218.t3
chr06	GY2_uniform_reannotated_v2	transcript	19127517	19147365	.	-	.	ID=GY2U007218.t2;geneID=GY2U007218
chr06	GY2_uniform_reannotated_v2	exon	19127517	19127773	.	-	.	Parent=GY2U007218.t2
chr06	GY2_uniform_reannotated_v2	exon	19127945	19127999	.	-	.	Parent=GY2U007218.t2
chr06	GY2_uniform_reannotated_v2	exon	19131968	19132075	.	-	.	Parent=GY2U007218.t2
chr06	GY2_uniform_reannotated_v2	exon	19137622	19137753	.	-	.	Parent=GY2U007218.t2
chr06	GY2_uniform_reannotated_v2	exon	19137968	19138043	.	-	.	Parent=GY2U007218.t2
chr06	GY2_uniform_reannotated_v2	exon	19144304	19144362	.	-	.	Parent=GY2U007218.t2
chr06	GY2_uniform_reannotated_v2	exon	19144581	19144625	.	-	.	Parent=GY2U007218.t2
chr06	GY2_uniform_reannotated_v2	exon	19146637	19146727	.	-	.	Parent=GY2U007218.t2
chr06	GY2_uniform_reannotated_v2	exon	19146830	19147365	.	-	.	Parent=GY2U007218.t2
chr06	GY2_uniform_reannotated_v2	CDS	19127517	19127773	.	-	2	Parent=GY2U007218.t2
chr06	GY2_uniform_reannotated_v2	CDS	19127945	19127999	.	-	0	Parent=GY2U007218.t2
chr06	GY2_uniform_reannotated_v2	CDS	19131968	19132075	.	-	0	Parent=GY2U007218.t2
chr06	GY2_uniform_reannotated_v2	CDS	19137622	19137753	.	-	0	Parent=GY2U007218.t2
chr06	GY2_uniform_reannotated_v2	CDS	19137968	19138043	.	-	1	Parent=GY2U007218.t2
chr06	GY2_uniform_reannotated_v2	CDS	19144304	19144362	.	-	0	Parent=GY2U007218.t2
chr06	GY2_uniform_reannotated_v2	CDS	19144581	19144625	.	-	0	Parent=GY2U007218.t2
chr06	GY2_uniform_reannotated_v2	CDS	19146637	19146727	.	-	1	Parent=GY2U007218.t2
chr06	GY2_uniform_reannotated_v2	CDS	19146830	19147365	.	-	0	Parent=GY2U007218.t2
chr06	GY2_uniform_reannotated_v2	transcript	19295865	19296539	.	-	.	ID=GY2U007219.t1;geneID=GY2U007219
chr06	GY2_uniform_reannotated_v2	exon	19295865	19296539	.	-	.	Parent=GY2U007219.t1
chr06	GY2_uniform_reannotated_v2	CDS	19295934	19296539	.	-	0	Parent=GY2U007219.t1
chr06	GY2_uniform_reannotated_v2	transcript	19426226	19427991	.	-	.	ID=GY2U007220.t1;geneID=GY2U007220
chr06	GY2_uniform_reannotated_v2	exon	19426226	19427495	.	-	.	Parent=GY2U007220.t1
chr06	GY2_uniform_reannotated_v2	exon	19427585	19427991	.	-	.	Parent=GY2U007220.t1
chr06	GY2_uniform_reannotated_v2	CDS	19426680	19427495	.	-	0	Parent=GY2U007220.t1
chr06	GY2_uniform_reannotated_v2	CDS	19427585	19427899	.	-	0	Parent=GY2U007220.t1
chr06	GY2_uniform_reannotated_v2	transcript	19484263	19490929	.	+	.	ID=GY2U007221.t1;geneID=GY2U007221
chr06	GY2_uniform_reannotated_v2	exon	19484263	19484642	.	+	.	Parent=GY2U007221.t1
chr06	GY2_uniform_reannotated_v2	exon	19484787	19484891	.	+	.	Parent=GY2U007221.t1
chr06	GY2_uniform_reannotated_v2	exon	19485159	19485232	.	+	.	Parent=GY2U007221.t1
chr06	GY2_uniform_reannotated_v2	exon	19485348	19485406	.	+	.	Parent=GY2U007221.t1
chr06	GY2_uniform_reannotated_v2	exon	19485736	19485773	.	+	.	Parent=GY2U007221.t1
chr06	GY2_uniform_reannotated_v2	exon	19486557	19486677	.	+	.	Parent=GY2U007221.t1
chr06	GY2_uniform_reannotated_v2	exon	19486770	19486838	.	+	.	Parent=GY2U007221.t1
chr06	GY2_uniform_reannotated_v2	exon	19486923	19487005	.	+	.	Parent=GY2U007221.t1
chr06	GY2_uniform_reannotated_v2	exon	19489204	19489272	.	+	.	Parent=GY2U007221.t1
chr06	GY2_uniform_reannotated_v2	exon	19490248	19490310	.	+	.	Parent=GY2U007221.t1
chr06	GY2_uniform_reannotated_v2	exon	19490546	19490929	.	+	.	Parent=GY2U007221.t1
chr06	GY2_uniform_reannotated_v2	CDS	19484307	19484642	.	+	0	Parent=GY2U007221.t1
chr06	GY2_uniform_reannotated_v2	CDS	19484787	19484891	.	+	0	Parent=GY2U007221.t1
chr06	GY2_uniform_reannotated_v2	CDS	19485159	19485232	.	+	0	Parent=GY2U007221.t1
chr06	GY2_uniform_reannotated_v2	CDS	19485348	19485406	.	+	1	Parent=GY2U007221.t1
chr06	GY2_uniform_reannotated_v2	CDS	19485736	19485773	.	+	2	Parent=GY2U007221.t1
chr06	GY2_uniform_reannotated_v2	CDS	19486557	19486677	.	+	0	Parent=GY2U007221.t1
chr06	GY2_uniform_reannotated_v2	CDS	19486770	19486838	.	+	2	Parent=GY2U007221.t1
chr06	GY2_uniform_reannotated_v2	CDS	19486923	19487005	.	+	2	Parent=GY2U007221.t1
chr06	GY2_uniform_reannotated_v2	CDS	19489204	19489272	.	+	0	Parent=GY2U007221.t1
chr06	GY2_uniform_reannotated_v2	CDS	19490248	19490310	.	+	0	Parent=GY2U007221.t1
chr06	GY2_uniform_reannotated_v2	CDS	19490546	19490659	.	+	0	Parent=GY2U007221.t1
chr06	GY2_uniform_reannotated_v2	transcript	19491168	19493578	.	-	.	ID=GY2U007222.t1;geneID=GY2U007222
chr06	GY2_uniform_reannotated_v2	exon	19491168	19491419	.	-	.	Parent=GY2U007222.t1
chr06	GY2_uniform_reannotated_v2	exon	19492794	19493578	.	-	.	Parent=GY2U007222.t1
chr06	GY2_uniform_reannotated_v2	CDS	19492823	19493467	.	-	0	Parent=GY2U007222.t1
chr06	GY2_uniform_reannotated_v2	transcript	19527517	19528164	.	-	.	ID=GY2U007223.t1;geneID=GY2U007223
chr06	GY2_uniform_reannotated_v2	exon	19527517	19528164	.	-	.	Parent=GY2U007223.t1
chr06	GY2_uniform_reannotated_v2	CDS	19527517	19528155	.	-	0	Parent=GY2U007223.t1
chr06	GY2_uniform_reannotated_v2	transcript	19584151	19587047	.	-	.	ID=GY2U007224.t1;geneID=GY2U007224
chr06	GY2_uniform_reannotated_v2	exon	19584151	19584483	.	-	.	Parent=GY2U007224.t1
chr06	GY2_uniform_reannotated_v2	exon	19584560	19584733	.	-	.	Parent=GY2U007224.t1
chr06	GY2_uniform_reannotated_v2	exon	19586057	19586152	.	-	.	Parent=GY2U007224.t1
chr06	GY2_uniform_reannotated_v2	exon	19586426	19586458	.	-	.	Parent=GY2U007224.t1
chr06	GY2_uniform_reannotated_v2	exon	19586623	19586680	.	-	.	Parent=GY2U007224.t1
chr06	GY2_uniform_reannotated_v2	exon	19586759	19586808	.	-	.	Parent=GY2U007224.t1
chr06	GY2_uniform_reannotated_v2	exon	19586893	19587047	.	-	.	Parent=GY2U007224.t1
chr06	GY2_uniform_reannotated_v2	CDS	19584382	19584483	.	-	0	Parent=GY2U007224.t1
chr06	GY2_uniform_reannotated_v2	CDS	19584560	19584733	.	-	0	Parent=GY2U007224.t1
chr06	GY2_uniform_reannotated_v2	CDS	19586057	19586152	.	-	0	Parent=GY2U007224.t1
chr06	GY2_uniform_reannotated_v2	CDS	19586426	19586458	.	-	0	Parent=GY2U007224.t1
chr06	GY2_uniform_reannotated_v2	CDS	19586623	19586680	.	-	1	Parent=GY2U007224.t1
chr06	GY2_uniform_reannotated_v2	CDS	19586759	19586808	.	-	0	Parent=GY2U007224.t1
chr06	GY2_uniform_reannotated_v2	CDS	19586893	19587003	.	-	0	Parent=GY2U007224.t1
chr06	GY2_uniform_reannotated_v2	transcript	19589254	19597773	.	-	.	ID=GY2U007225.t1;geneID=GY2U007225
chr06	GY2_uniform_reannotated_v2	exon	19589254	19589769	.	-	.	Parent=GY2U007225.t1
chr06	GY2_uniform_reannotated_v2	exon	19592838	19592986	.	-	.	Parent=GY2U007225.t1
chr06	GY2_uniform_reannotated_v2	exon	19597334	19597773	.	-	.	Parent=GY2U007225.t1
chr06	GY2_uniform_reannotated_v2	CDS	19589631	19589769	.	-	1	Parent=GY2U007225.t1
chr06	GY2_uniform_reannotated_v2	CDS	19592838	19592986	.	-	0	Parent=GY2U007225.t1
chr06	GY2_uniform_reannotated_v2	CDS	19597334	19597519	.	-	0	Parent=GY2U007225.t1
chr06	GY2_uniform_reannotated_v2	transcript	19608328	19619610	.	-	.	ID=GY2U007226.t1;geneID=GY2U007226
chr06	GY2_uniform_reannotated_v2	exon	19608328	19610036	.	-	.	Parent=GY2U007226.t1
chr06	GY2_uniform_reannotated_v2	exon	19619458	19619610	.	-	.	Parent=GY2U007226.t1
chr06	GY2_uniform_reannotated_v2	CDS	19608653	19609969	.	-	0	Parent=GY2U007226.t1
chr06	GY2_uniform_reannotated_v2	transcript	19685301	19697803	.	-	.	ID=GY2U007227.t1;geneID=GY2U007227
chr06	GY2_uniform_reannotated_v2	exon	19685301	19685610	.	-	.	Parent=GY2U007227.t1
chr06	GY2_uniform_reannotated_v2	exon	19688299	19688372	.	-	.	Parent=GY2U007227.t1
chr06	GY2_uniform_reannotated_v2	exon	19691212	19691310	.	-	.	Parent=GY2U007227.t1
chr06	GY2_uniform_reannotated_v2	exon	19695609	19695814	.	-	.	Parent=GY2U007227.t1
chr06	GY2_uniform_reannotated_v2	exon	19697430	19697803	.	-	.	Parent=GY2U007227.t1
chr06	GY2_uniform_reannotated_v2	CDS	19685385	19685610	.	-	1	Parent=GY2U007227.t1
chr06	GY2_uniform_reannotated_v2	CDS	19688299	19688372	.	-	0	Parent=GY2U007227.t1
chr06	GY2_uniform_reannotated_v2	CDS	19691212	19691310	.	-	0	Parent=GY2U007227.t1
chr06	GY2_uniform_reannotated_v2	CDS	19695609	19695814	.	-	2	Parent=GY2U007227.t1
chr06	GY2_uniform_reannotated_v2	CDS	19697430	19697733	.	-	0	Parent=GY2U007227.t1
chr06	GY2_uniform_reannotated_v2	transcript	19817060	19824846	.	+	.	ID=GY2U007228.t1;geneID=GY2U007228
chr06	GY2_uniform_reannotated_v2	exon	19817060	19817400	.	+	.	Parent=GY2U007228.t1
chr06	GY2_uniform_reannotated_v2	exon	19819399	19819440	.	+	.	Parent=GY2U007228.t1
chr06	GY2_uniform_reannotated_v2	exon	19819539	19819691	.	+	.	Parent=GY2U007228.t1
chr06	GY2_uniform_reannotated_v2	exon	19821550	19823397	.	+	.	Parent=GY2U007228.t1
chr06	GY2_uniform_reannotated_v2	exon	19823478	19823579	.	+	.	Parent=GY2U007228.t1
chr06	GY2_uniform_reannotated_v2	exon	19823681	19823827	.	+	.	Parent=GY2U007228.t1
chr06	GY2_uniform_reannotated_v2	exon	19823909	19824034	.	+	.	Parent=GY2U007228.t1
chr06	GY2_uniform_reannotated_v2	exon	19824131	19824846	.	+	.	Parent=GY2U007228.t1
chr06	GY2_uniform_reannotated_v2	CDS	19821781	19823397	.	+	0	Parent=GY2U007228.t1
chr06	GY2_uniform_reannotated_v2	CDS	19823478	19823579	.	+	0	Parent=GY2U007228.t1
chr06	GY2_uniform_reannotated_v2	CDS	19823681	19823827	.	+	0	Parent=GY2U007228.t1
chr06	GY2_uniform_reannotated_v2	CDS	19823909	19824034	.	+	0	Parent=GY2U007228.t1
chr06	GY2_uniform_reannotated_v2	CDS	19824131	19824307	.	+	0	Parent=GY2U007228.t1
chr06	GY2_uniform_reannotated_v2	transcript	19826003	19837768	.	-	.	ID=GY2U007229.t1;geneID=GY2U007229
chr06	GY2_uniform_reannotated_v2	exon	19826003	19826669	.	-	.	Parent=GY2U007229.t1
chr06	GY2_uniform_reannotated_v2	exon	19832707	19832910	.	-	.	Parent=GY2U007229.t1
chr06	GY2_uniform_reannotated_v2	exon	19833378	19833548	.	-	.	Parent=GY2U007229.t1
chr06	GY2_uniform_reannotated_v2	exon	19836847	19837768	.	-	.	Parent=GY2U007229.t1
chr06	GY2_uniform_reannotated_v2	CDS	19826439	19826669	.	-	0	Parent=GY2U007229.t1
chr06	GY2_uniform_reannotated_v2	CDS	19832707	19832910	.	-	0	Parent=GY2U007229.t1
chr06	GY2_uniform_reannotated_v2	CDS	19833378	19833548	.	-	0	Parent=GY2U007229.t1
chr06	GY2_uniform_reannotated_v2	CDS	19836847	19837671	.	-	0	Parent=GY2U007229.t1
chr06	GY2_uniform_reannotated_v2	transcript	19902795	19916478	.	+	.	ID=GY2U007230.t1;geneID=GY2U007230
chr06	GY2_uniform_reannotated_v2	exon	19902795	19902864	.	+	.	Parent=GY2U007230.t1
chr06	GY2_uniform_reannotated_v2	exon	19903323	19903505	.	+	.	Parent=GY2U007230.t1
chr06	GY2_uniform_reannotated_v2	exon	19903586	19903675	.	+	.	Parent=GY2U007230.t1
chr06	GY2_uniform_reannotated_v2	exon	19903783	19903851	.	+	.	Parent=GY2U007230.t1
chr06	GY2_uniform_reannotated_v2	exon	19905177	19905317	.	+	.	Parent=GY2U007230.t1
chr06	GY2_uniform_reannotated_v2	exon	19905433	19905549	.	+	.	Parent=GY2U007230.t1
chr06	GY2_uniform_reannotated_v2	exon	19905634	19905703	.	+	.	Parent=GY2U007230.t1
chr06	GY2_uniform_reannotated_v2	exon	19905855	19905955	.	+	.	Parent=GY2U007230.t1
chr06	GY2_uniform_reannotated_v2	exon	19914667	19914801	.	+	.	Parent=GY2U007230.t1
chr06	GY2_uniform_reannotated_v2	exon	19914875	19914982	.	+	.	Parent=GY2U007230.t1
chr06	GY2_uniform_reannotated_v2	exon	19915058	19915162	.	+	.	Parent=GY2U007230.t1
chr06	GY2_uniform_reannotated_v2	exon	19915593	19915881	.	+	.	Parent=GY2U007230.t1
chr06	GY2_uniform_reannotated_v2	exon	19916009	19916478	.	+	.	Parent=GY2U007230.t1
chr06	GY2_uniform_reannotated_v2	CDS	19902832	19902864	.	+	0	Parent=GY2U007230.t1
chr06	GY2_uniform_reannotated_v2	CDS	19903323	19903505	.	+	0	Parent=GY2U007230.t1
chr06	GY2_uniform_reannotated_v2	CDS	19903586	19903675	.	+	0	Parent=GY2U007230.t1
chr06	GY2_uniform_reannotated_v2	CDS	19903783	19903851	.	+	0	Parent=GY2U007230.t1
chr06	GY2_uniform_reannotated_v2	CDS	19905177	19905317	.	+	0	Parent=GY2U007230.t1
chr06	GY2_uniform_reannotated_v2	CDS	19905433	19905549	.	+	0	Parent=GY2U007230.t1
chr06	GY2_uniform_reannotated_v2	CDS	19905634	19905703	.	+	0	Parent=GY2U007230.t1
chr06	GY2_uniform_reannotated_v2	CDS	19905855	19905955	.	+	2	Parent=GY2U007230.t1
chr06	GY2_uniform_reannotated_v2	CDS	19914667	19914801	.	+	0	Parent=GY2U007230.t1
chr06	GY2_uniform_reannotated_v2	CDS	19914875	19914982	.	+	0	Parent=GY2U007230.t1
chr06	GY2_uniform_reannotated_v2	CDS	19915058	19915162	.	+	0	Parent=GY2U007230.t1
chr06	GY2_uniform_reannotated_v2	CDS	19915593	19915881	.	+	0	Parent=GY2U007230.t1
chr06	GY2_uniform_reannotated_v2	CDS	19916009	19916121	.	+	2	Parent=GY2U007230.t1
chr06	GY2_uniform_reannotated_v2	transcript	20119303	20121954	.	-	.	ID=GY2U007231.t1;geneID=GY2U007231
chr06	GY2_uniform_reannotated_v2	exon	20119303	20119794	.	-	.	Parent=GY2U007231.t1
chr06	GY2_uniform_reannotated_v2	exon	20119959	20121954	.	-	.	Parent=GY2U007231.t1
chr06	GY2_uniform_reannotated_v2	CDS	20119415	20119794	.	-	2	Parent=GY2U007231.t1
chr06	GY2_uniform_reannotated_v2	CDS	20119959	20121867	.	-	0	Parent=GY2U007231.t1
chr06	GY2_uniform_reannotated_v2	transcript	20173994	20177637	.	+	.	ID=GY2U007232.t2;geneID=GY2U007232
chr06	GY2_uniform_reannotated_v2	exon	20173994	20177099	.	+	.	Parent=GY2U007232.t2
chr06	GY2_uniform_reannotated_v2	exon	20177216	20177637	.	+	.	Parent=GY2U007232.t2
chr06	GY2_uniform_reannotated_v2	CDS	20173994	20177099	.	+	0	Parent=GY2U007232.t2
chr06	GY2_uniform_reannotated_v2	CDS	20177216	20177637	.	+	2	Parent=GY2U007232.t2
chr06	GY2_uniform_reannotated_v2	transcript	20174041	20177787	.	+	.	ID=GY2U007232.t1;geneID=GY2U007232
chr06	GY2_uniform_reannotated_v2	exon	20174041	20177099	.	+	.	Parent=GY2U007232.t1
chr06	GY2_uniform_reannotated_v2	exon	20177216	20177787	.	+	.	Parent=GY2U007232.t1
chr06	GY2_uniform_reannotated_v2	CDS	20174156	20177099	.	+	0	Parent=GY2U007232.t1
chr06	GY2_uniform_reannotated_v2	CDS	20177216	20177637	.	+	2	Parent=GY2U007232.t1
chr06	GY2_uniform_reannotated_v2	transcript	20231222	20235056	.	+	.	ID=GY2U007233.t1;geneID=GY2U007233
chr06	GY2_uniform_reannotated_v2	exon	20231222	20232962	.	+	.	Parent=GY2U007233.t1
chr06	GY2_uniform_reannotated_v2	exon	20233121	20234059	.	+	.	Parent=GY2U007233.t1
chr06	GY2_uniform_reannotated_v2	exon	20234662	20235056	.	+	.	Parent=GY2U007233.t1
chr06	GY2_uniform_reannotated_v2	CDS	20231222	20232962	.	+	0	Parent=GY2U007233.t1
chr06	GY2_uniform_reannotated_v2	CDS	20233121	20234059	.	+	2	Parent=GY2U007233.t1
chr06	GY2_uniform_reannotated_v2	CDS	20234662	20235056	.	+	2	Parent=GY2U007233.t1
chr06	GY2_uniform_reannotated_v2	transcript	20233429	20235056	.	+	.	ID=GY2U007233.t2;geneID=GY2U007233
chr06	GY2_uniform_reannotated_v2	exon	20233429	20234059	.	+	.	Parent=GY2U007233.t2
chr06	GY2_uniform_reannotated_v2	exon	20234662	20235056	.	+	.	Parent=GY2U007233.t2
chr06	GY2_uniform_reannotated_v2	CDS	20233429	20234059	.	+	0	Parent=GY2U007233.t2
chr06	GY2_uniform_reannotated_v2	CDS	20234662	20235056	.	+	2	Parent=GY2U007233.t2
chr06	GY2_uniform_reannotated_v2	transcript	20368889	20373909	.	+	.	ID=GY2U007234.t1;geneID=GY2U007234
chr06	GY2_uniform_reannotated_v2	exon	20368889	20371701	.	+	.	Parent=GY2U007234.t1
chr06	GY2_uniform_reannotated_v2	exon	20373306	20373909	.	+	.	Parent=GY2U007234.t1
chr06	GY2_uniform_reannotated_v2	CDS	20368929	20371701	.	+	0	Parent=GY2U007234.t1
chr06	GY2_uniform_reannotated_v2	CDS	20373306	20373775	.	+	2	Parent=GY2U007234.t1
chr06	GY2_uniform_reannotated_v2	transcript	20368959	20373775	.	+	.	ID=GY2U007234.t2;geneID=GY2U007234
chr06	GY2_uniform_reannotated_v2	exon	20368959	20371701	.	+	.	Parent=GY2U007234.t2
chr06	GY2_uniform_reannotated_v2	exon	20373306	20373775	.	+	.	Parent=GY2U007234.t2
chr06	GY2_uniform_reannotated_v2	CDS	20368959	20371701	.	+	0	Parent=GY2U007234.t2
chr06	GY2_uniform_reannotated_v2	CDS	20373306	20373775	.	+	2	Parent=GY2U007234.t2
chr06	GY2_uniform_reannotated_v2	transcript	20389735	20391818	.	+	.	ID=GY2U007235.t1;geneID=GY2U007235
chr06	GY2_uniform_reannotated_v2	exon	20389735	20391818	.	+	.	Parent=GY2U007235.t1
chr06	GY2_uniform_reannotated_v2	CDS	20389804	20391474	.	+	0	Parent=GY2U007235.t1
chr06	GY2_uniform_reannotated_v2	transcript	20562210	20580524	.	+	.	ID=GY2U007236.t1;geneID=GY2U007236
chr06	GY2_uniform_reannotated_v2	exon	20562210	20562294	.	+	.	Parent=GY2U007236.t1
chr06	GY2_uniform_reannotated_v2	exon	20562442	20562752	.	+	.	Parent=GY2U007236.t1
chr06	GY2_uniform_reannotated_v2	exon	20562845	20562977	.	+	.	Parent=GY2U007236.t1
chr06	GY2_uniform_reannotated_v2	exon	20563135	20563238	.	+	.	Parent=GY2U007236.t1
chr06	GY2_uniform_reannotated_v2	exon	20567112	20567211	.	+	.	Parent=GY2U007236.t1
chr06	GY2_uniform_reannotated_v2	exon	20568267	20568343	.	+	.	Parent=GY2U007236.t1
chr06	GY2_uniform_reannotated_v2	exon	20577343	20577442	.	+	.	Parent=GY2U007236.t1
chr06	GY2_uniform_reannotated_v2	exon	20578420	20578491	.	+	.	Parent=GY2U007236.t1
chr06	GY2_uniform_reannotated_v2	exon	20579135	20579203	.	+	.	Parent=GY2U007236.t1
chr06	GY2_uniform_reannotated_v2	exon	20579864	20580524	.	+	.	Parent=GY2U007236.t1
chr06	GY2_uniform_reannotated_v2	CDS	20562484	20562752	.	+	0	Parent=GY2U007236.t1
chr06	GY2_uniform_reannotated_v2	CDS	20562845	20562977	.	+	1	Parent=GY2U007236.t1
chr06	GY2_uniform_reannotated_v2	CDS	20563135	20563238	.	+	0	Parent=GY2U007236.t1
chr06	GY2_uniform_reannotated_v2	CDS	20567112	20567211	.	+	1	Parent=GY2U007236.t1
chr06	GY2_uniform_reannotated_v2	CDS	20568267	20568343	.	+	0	Parent=GY2U007236.t1
chr06	GY2_uniform_reannotated_v2	CDS	20577343	20577442	.	+	1	Parent=GY2U007236.t1
chr06	GY2_uniform_reannotated_v2	CDS	20578420	20578491	.	+	0	Parent=GY2U007236.t1
chr06	GY2_uniform_reannotated_v2	CDS	20579135	20579203	.	+	0	Parent=GY2U007236.t1
chr06	GY2_uniform_reannotated_v2	CDS	20579864	20580181	.	+	0	Parent=GY2U007236.t1
chr06	GY2_uniform_reannotated_v2	transcript	20594556	20595014	.	+	.	ID=GY2U007237.t1;geneID=GY2U007237
chr06	GY2_uniform_reannotated_v2	exon	20594556	20595014	.	+	.	Parent=GY2U007237.t1
chr06	GY2_uniform_reannotated_v2	CDS	20594556	20595014	.	+	0	Parent=GY2U007237.t1
chr06	GY2_uniform_reannotated_v2	transcript	20622564	20623085	.	+	.	ID=GY2U007238.t1;geneID=GY2U007238
chr06	GY2_uniform_reannotated_v2	exon	20622564	20623085	.	+	.	Parent=GY2U007238.t1
chr06	GY2_uniform_reannotated_v2	CDS	20622564	20623085	.	+	0	Parent=GY2U007238.t1
chr06	GY2_uniform_reannotated_v2	transcript	20623409	20629723	.	+	.	ID=GY2U007239.t1;geneID=GY2U007239
chr06	GY2_uniform_reannotated_v2	exon	20623409	20623525	.	+	.	Parent=GY2U007239.t1
chr06	GY2_uniform_reannotated_v2	exon	20625949	20626268	.	+	.	Parent=GY2U007239.t1
chr06	GY2_uniform_reannotated_v2	exon	20626799	20626898	.	+	.	Parent=GY2U007239.t1
chr06	GY2_uniform_reannotated_v2	exon	20627836	20627886	.	+	.	Parent=GY2U007239.t1
chr06	GY2_uniform_reannotated_v2	exon	20628484	20628588	.	+	.	Parent=GY2U007239.t1
chr06	GY2_uniform_reannotated_v2	exon	20629259	20629723	.	+	.	Parent=GY2U007239.t1
chr06	GY2_uniform_reannotated_v2	CDS	20623409	20623525	.	+	0	Parent=GY2U007239.t1
chr06	GY2_uniform_reannotated_v2	CDS	20625949	20626268	.	+	0	Parent=GY2U007239.t1
chr06	GY2_uniform_reannotated_v2	CDS	20626799	20626898	.	+	1	Parent=GY2U007239.t1
chr06	GY2_uniform_reannotated_v2	CDS	20627836	20627886	.	+	0	Parent=GY2U007239.t1
chr06	GY2_uniform_reannotated_v2	CDS	20628484	20628588	.	+	0	Parent=GY2U007239.t1
chr06	GY2_uniform_reannotated_v2	CDS	20629259	20629576	.	+	0	Parent=GY2U007239.t1
chr06	GY2_uniform_reannotated_v2	transcript	20629607	20636130	.	+	.	ID=GY2U007240.t1;geneID=GY2U007240
chr06	GY2_uniform_reannotated_v2	exon	20629607	20629759	.	+	.	Parent=GY2U007240.t1
chr06	GY2_uniform_reannotated_v2	exon	20635578	20636130	.	+	.	Parent=GY2U007240.t1
chr06	GY2_uniform_reannotated_v2	CDS	20629607	20629759	.	+	0	Parent=GY2U007240.t1
chr06	GY2_uniform_reannotated_v2	CDS	20635578	20636075	.	+	0	Parent=GY2U007240.t1
chr06	GY2_uniform_reannotated_v2	transcript	20703601	20725915	.	+	.	ID=GY2U007241.t1;geneID=GY2U007241
chr06	GY2_uniform_reannotated_v2	exon	20703601	20703723	.	+	.	Parent=GY2U007241.t1
chr06	GY2_uniform_reannotated_v2	exon	20714138	20714180	.	+	.	Parent=GY2U007241.t1
chr06	GY2_uniform_reannotated_v2	exon	20719484	20719567	.	+	.	Parent=GY2U007241.t1
chr06	GY2_uniform_reannotated_v2	exon	20724411	20725915	.	+	.	Parent=GY2U007241.t1
chr06	GY2_uniform_reannotated_v2	CDS	20724422	20725585	.	+	0	Parent=GY2U007241.t1
chr06	GY2_uniform_reannotated_v2	transcript	20728606	20732888	.	-	.	ID=GY2U007242.t1;geneID=GY2U007242
chr06	GY2_uniform_reannotated_v2	exon	20728606	20729138	.	-	.	Parent=GY2U007242.t1
chr06	GY2_uniform_reannotated_v2	exon	20731856	20732121	.	-	.	Parent=GY2U007242.t1
chr06	GY2_uniform_reannotated_v2	exon	20732772	20732888	.	-	.	Parent=GY2U007242.t1
chr06	GY2_uniform_reannotated_v2	CDS	20728988	20729138	.	-	1	Parent=GY2U007242.t1
chr06	GY2_uniform_reannotated_v2	CDS	20731856	20732121	.	-	0	Parent=GY2U007242.t1
chr06	GY2_uniform_reannotated_v2	CDS	20732772	20732873	.	-	0	Parent=GY2U007242.t1
chr06	GY2_uniform_reannotated_v2	transcript	20728988	20732791	.	-	.	ID=GY2U007242.t2;geneID=GY2U007242
chr06	GY2_uniform_reannotated_v2	exon	20728988	20729138	.	-	.	Parent=GY2U007242.t2
chr06	GY2_uniform_reannotated_v2	exon	20731856	20732121	.	-	.	Parent=GY2U007242.t2
chr06	GY2_uniform_reannotated_v2	exon	20732777	20732791	.	-	.	Parent=GY2U007242.t2
chr06	GY2_uniform_reannotated_v2	CDS	20728988	20729138	.	-	1	Parent=GY2U007242.t2
chr06	GY2_uniform_reannotated_v2	CDS	20731856	20732121	.	-	0	Parent=GY2U007242.t2
chr06	GY2_uniform_reannotated_v2	CDS	20732777	20732791	.	-	0	Parent=GY2U007242.t2
chr06	GY2_uniform_reannotated_v2	transcript	20735818	20739228	.	-	.	ID=GY2U007243.t1;geneID=GY2U007243
chr06	GY2_uniform_reannotated_v2	exon	20735818	20736918	.	-	.	Parent=GY2U007243.t1
chr06	GY2_uniform_reannotated_v2	exon	20738913	20739228	.	-	.	Parent=GY2U007243.t1
chr06	GY2_uniform_reannotated_v2	CDS	20735998	20736912	.	-	0	Parent=GY2U007243.t1
chr06	GY2_uniform_reannotated_v2	transcript	20854400	20860163	.	-	.	ID=GY2U007244.t1;geneID=GY2U007244
chr06	GY2_uniform_reannotated_v2	exon	20854400	20854815	.	-	.	Parent=GY2U007244.t1
chr06	GY2_uniform_reannotated_v2	exon	20855713	20855773	.	-	.	Parent=GY2U007244.t1
chr06	GY2_uniform_reannotated_v2	exon	20856014	20856136	.	-	.	Parent=GY2U007244.t1
chr06	GY2_uniform_reannotated_v2	exon	20856222	20856288	.	-	.	Parent=GY2U007244.t1
chr06	GY2_uniform_reannotated_v2	exon	20856365	20856435	.	-	.	Parent=GY2U007244.t1
chr06	GY2_uniform_reannotated_v2	exon	20856510	20856607	.	-	.	Parent=GY2U007244.t1
chr06	GY2_uniform_reannotated_v2	exon	20857045	20857121	.	-	.	Parent=GY2U007244.t1
chr06	GY2_uniform_reannotated_v2	exon	20857790	20857857	.	-	.	Parent=GY2U007244.t1
chr06	GY2_uniform_reannotated_v2	exon	20857971	20858072	.	-	.	Parent=GY2U007244.t1
chr06	GY2_uniform_reannotated_v2	exon	20858159	20858190	.	-	.	Parent=GY2U007244.t1
chr06	GY2_uniform_reannotated_v2	exon	20858285	20858331	.	-	.	Parent=GY2U007244.t1
chr06	GY2_uniform_reannotated_v2	exon	20858699	20858752	.	-	.	Parent=GY2U007244.t1
chr06	GY2_uniform_reannotated_v2	exon	20859977	20860163	.	-	.	Parent=GY2U007244.t1
chr06	GY2_uniform_reannotated_v2	CDS	20854673	20854815	.	-	2	Parent=GY2U007244.t1
chr06	GY2_uniform_reannotated_v2	CDS	20855713	20855773	.	-	0	Parent=GY2U007244.t1
chr06	GY2_uniform_reannotated_v2	CDS	20856014	20856136	.	-	0	Parent=GY2U007244.t1
chr06	GY2_uniform_reannotated_v2	CDS	20856222	20856288	.	-	1	Parent=GY2U007244.t1
chr06	GY2_uniform_reannotated_v2	CDS	20856365	20856435	.	-	0	Parent=GY2U007244.t1
chr06	GY2_uniform_reannotated_v2	CDS	20856510	20856607	.	-	2	Parent=GY2U007244.t1
chr06	GY2_uniform_reannotated_v2	CDS	20857045	20857121	.	-	1	Parent=GY2U007244.t1
chr06	GY2_uniform_reannotated_v2	CDS	20857790	20857857	.	-	0	Parent=GY2U007244.t1
chr06	GY2_uniform_reannotated_v2	CDS	20857971	20858072	.	-	0	Parent=GY2U007244.t1
chr06	GY2_uniform_reannotated_v2	CDS	20858159	20858190	.	-	2	Parent=GY2U007244.t1
chr06	GY2_uniform_reannotated_v2	CDS	20858285	20858331	.	-	1	Parent=GY2U007244.t1
chr06	GY2_uniform_reannotated_v2	CDS	20858699	20858752	.	-	1	Parent=GY2U007244.t1
chr06	GY2_uniform_reannotated_v2	CDS	20859977	20860059	.	-	0	Parent=GY2U007244.t1
chr06	GY2_uniform_reannotated_v2	transcript	20854673	20860059	.	-	.	ID=GY2U007244.t2;geneID=GY2U007244
chr06	GY2_uniform_reannotated_v2	exon	20854673	20854815	.	-	.	Parent=GY2U007244.t2
chr06	GY2_uniform_reannotated_v2	exon	20855713	20855773	.	-	.	Parent=GY2U007244.t2
chr06	GY2_uniform_reannotated_v2	exon	20856014	20856136	.	-	.	Parent=GY2U007244.t2
chr06	GY2_uniform_reannotated_v2	exon	20856222	20856288	.	-	.	Parent=GY2U007244.t2
chr06	GY2_uniform_reannotated_v2	exon	20856365	20856435	.	-	.	Parent=GY2U007244.t2
chr06	GY2_uniform_reannotated_v2	exon	20856510	20856607	.	-	.	Parent=GY2U007244.t2
chr06	GY2_uniform_reannotated_v2	exon	20857045	20857121	.	-	.	Parent=GY2U007244.t2
chr06	GY2_uniform_reannotated_v2	exon	20857790	20857857	.	-	.	Parent=GY2U007244.t2
chr06	GY2_uniform_reannotated_v2	exon	20857971	20858072	.	-	.	Parent=GY2U007244.t2
chr06	GY2_uniform_reannotated_v2	exon	20858159	20858190	.	-	.	Parent=GY2U007244.t2
chr06	GY2_uniform_reannotated_v2	exon	20858285	20858331	.	-	.	Parent=GY2U007244.t2
chr06	GY2_uniform_reannotated_v2	exon	20858699	20858752	.	-	.	Parent=GY2U007244.t2
chr06	GY2_uniform_reannotated_v2	exon	20859977	20860059	.	-	.	Parent=GY2U007244.t2
chr06	GY2_uniform_reannotated_v2	CDS	20854673	20854815	.	-	2	Parent=GY2U007244.t2
chr06	GY2_uniform_reannotated_v2	CDS	20855713	20855773	.	-	0	Parent=GY2U007244.t2
chr06	GY2_uniform_reannotated_v2	CDS	20856014	20856136	.	-	0	Parent=GY2U007244.t2
chr06	GY2_uniform_reannotated_v2	CDS	20856222	20856288	.	-	1	Parent=GY2U007244.t2
chr06	GY2_uniform_reannotated_v2	CDS	20856365	20856435	.	-	0	Parent=GY2U007244.t2
chr06	GY2_uniform_reannotated_v2	CDS	20856510	20856607	.	-	2	Parent=GY2U007244.t2
chr06	GY2_uniform_reannotated_v2	CDS	20857045	20857121	.	-	1	Parent=GY2U007244.t2
chr06	GY2_uniform_reannotated_v2	CDS	20857790	20857857	.	-	0	Parent=GY2U007244.t2
chr06	GY2_uniform_reannotated_v2	CDS	20857971	20858072	.	-	0	Parent=GY2U007244.t2
chr06	GY2_uniform_reannotated_v2	CDS	20858159	20858190	.	-	2	Parent=GY2U007244.t2
chr06	GY2_uniform_reannotated_v2	CDS	20858285	20858331	.	-	1	Parent=GY2U007244.t2
chr06	GY2_uniform_reannotated_v2	CDS	20858699	20858752	.	-	1	Parent=GY2U007244.t2
chr06	GY2_uniform_reannotated_v2	CDS	20859977	20860059	.	-	0	Parent=GY2U007244.t2
chr06	GY2_uniform_reannotated_v2	transcript	20938387	20942354	.	+	.	ID=GY2U007245.t1;geneID=GY2U007245
chr06	GY2_uniform_reannotated_v2	exon	20938387	20938692	.	+	.	Parent=GY2U007245.t1
chr06	GY2_uniform_reannotated_v2	exon	20938951	20939089	.	+	.	Parent=GY2U007245.t1
chr06	GY2_uniform_reannotated_v2	exon	20939195	20939358	.	+	.	Parent=GY2U007245.t1
chr06	GY2_uniform_reannotated_v2	exon	20939616	20939648	.	+	.	Parent=GY2U007245.t1
chr06	GY2_uniform_reannotated_v2	exon	20940844	20941027	.	+	.	Parent=GY2U007245.t1
chr06	GY2_uniform_reannotated_v2	exon	20941660	20941764	.	+	.	Parent=GY2U007245.t1
chr06	GY2_uniform_reannotated_v2	exon	20941848	20941899	.	+	.	Parent=GY2U007245.t1
chr06	GY2_uniform_reannotated_v2	exon	20942168	20942354	.	+	.	Parent=GY2U007245.t1
chr06	GY2_uniform_reannotated_v2	CDS	20939045	20939089	.	+	0	Parent=GY2U007245.t1
chr06	GY2_uniform_reannotated_v2	CDS	20939195	20939358	.	+	0	Parent=GY2U007245.t1
chr06	GY2_uniform_reannotated_v2	CDS	20939616	20939648	.	+	1	Parent=GY2U007245.t1
chr06	GY2_uniform_reannotated_v2	CDS	20940844	20941027	.	+	1	Parent=GY2U007245.t1
chr06	GY2_uniform_reannotated_v2	CDS	20941660	20941764	.	+	0	Parent=GY2U007245.t1
chr06	GY2_uniform_reannotated_v2	CDS	20941848	20941899	.	+	0	Parent=GY2U007245.t1
chr06	GY2_uniform_reannotated_v2	CDS	20942168	20942187	.	+	2	Parent=GY2U007245.t1
chr06	GY2_uniform_reannotated_v2	transcript	21026760	21039718	.	-	.	ID=GY2U007246.t1;geneID=GY2U007246
chr06	GY2_uniform_reannotated_v2	exon	21026760	21027152	.	-	.	Parent=GY2U007246.t1
chr06	GY2_uniform_reannotated_v2	exon	21027352	21027437	.	-	.	Parent=GY2U007246.t1
chr06	GY2_uniform_reannotated_v2	exon	21027513	21027570	.	-	.	Parent=GY2U007246.t1
chr06	GY2_uniform_reannotated_v2	exon	21031021	21031143	.	-	.	Parent=GY2U007246.t1
chr06	GY2_uniform_reannotated_v2	exon	21031303	21031361	.	-	.	Parent=GY2U007246.t1
chr06	GY2_uniform_reannotated_v2	exon	21031548	21031623	.	-	.	Parent=GY2U007246.t1
chr06	GY2_uniform_reannotated_v2	exon	21031719	21031815	.	-	.	Parent=GY2U007246.t1
chr06	GY2_uniform_reannotated_v2	exon	21036122	21036203	.	-	.	Parent=GY2U007246.t1
chr06	GY2_uniform_reannotated_v2	exon	21036327	21036419	.	-	.	Parent=GY2U007246.t1
chr06	GY2_uniform_reannotated_v2	exon	21039438	21039718	.	-	.	Parent=GY2U007246.t1
chr06	GY2_uniform_reannotated_v2	CDS	21027093	21027152	.	-	0	Parent=GY2U007246.t1
chr06	GY2_uniform_reannotated_v2	CDS	21027352	21027437	.	-	2	Parent=GY2U007246.t1
chr06	GY2_uniform_reannotated_v2	CDS	21027513	21027570	.	-	0	Parent=GY2U007246.t1
chr06	GY2_uniform_reannotated_v2	CDS	21031021	21031143	.	-	0	Parent=GY2U007246.t1
chr06	GY2_uniform_reannotated_v2	CDS	21031303	21031361	.	-	2	Parent=GY2U007246.t1
chr06	GY2_uniform_reannotated_v2	CDS	21031548	21031623	.	-	0	Parent=GY2U007246.t1
chr06	GY2_uniform_reannotated_v2	CDS	21031719	21031815	.	-	1	Parent=GY2U007246.t1
chr06	GY2_uniform_reannotated_v2	CDS	21036122	21036203	.	-	2	Parent=GY2U007246.t1
chr06	GY2_uniform_reannotated_v2	CDS	21036327	21036419	.	-	2	Parent=GY2U007246.t1
chr06	GY2_uniform_reannotated_v2	CDS	21039438	21039624	.	-	0	Parent=GY2U007246.t1
chr06	GY2_uniform_reannotated_v2	transcript	21066877	21068255	.	-	.	ID=GY2U007247.t1;geneID=GY2U007247
chr06	GY2_uniform_reannotated_v2	exon	21066877	21067165	.	-	.	Parent=GY2U007247.t1
chr06	GY2_uniform_reannotated_v2	exon	21067271	21067397	.	-	.	Parent=GY2U007247.t1
chr06	GY2_uniform_reannotated_v2	exon	21067659	21067865	.	-	.	Parent=GY2U007247.t1
chr06	GY2_uniform_reannotated_v2	exon	21068102	21068255	.	-	.	Parent=GY2U007247.t1
chr06	GY2_uniform_reannotated_v2	CDS	21067082	21067165	.	-	0	Parent=GY2U007247.t1
chr06	GY2_uniform_reannotated_v2	CDS	21067271	21067397	.	-	1	Parent=GY2U007247.t1
chr06	GY2_uniform_reannotated_v2	CDS	21067659	21067846	.	-	0	Parent=GY2U007247.t1
chr06	GY2_uniform_reannotated_v2	transcript	21155500	21158441	.	+	.	ID=GY2U007248.t1;geneID=GY2U007248
chr06	GY2_uniform_reannotated_v2	exon	21155500	21156593	.	+	.	Parent=GY2U007248.t1
chr06	GY2_uniform_reannotated_v2	exon	21157610	21158441	.	+	.	Parent=GY2U007248.t1
chr06	GY2_uniform_reannotated_v2	CDS	21155795	21156593	.	+	0	Parent=GY2U007248.t1
chr06	GY2_uniform_reannotated_v2	CDS	21157610	21158196	.	+	2	Parent=GY2U007248.t1
chr06	GY2_uniform_reannotated_v2	transcript	21158850	21185165	.	-	.	ID=GY2U007249.t1;geneID=GY2U007249
chr06	GY2_uniform_reannotated_v2	exon	21158850	21159430	.	-	.	Parent=GY2U007249.t1
chr06	GY2_uniform_reannotated_v2	exon	21159945	21159998	.	-	.	Parent=GY2U007249.t1
chr06	GY2_uniform_reannotated_v2	exon	21162261	21162355	.	-	.	Parent=GY2U007249.t1
chr06	GY2_uniform_reannotated_v2	exon	21162439	21162536	.	-	.	Parent=GY2U007249.t1
chr06	GY2_uniform_reannotated_v2	exon	21162622	21162764	.	-	.	Parent=GY2U007249.t1
chr06	GY2_uniform_reannotated_v2	exon	21182910	21183041	.	-	.	Parent=GY2U007249.t1
chr06	GY2_uniform_reannotated_v2	exon	21184459	21184587	.	-	.	Parent=GY2U007249.t1
chr06	GY2_uniform_reannotated_v2	exon	21184715	21185165	.	-	.	Parent=GY2U007249.t1
chr06	GY2_uniform_reannotated_v2	CDS	21159164	21159430	.	-	0	Parent=GY2U007249.t1
chr06	GY2_uniform_reannotated_v2	CDS	21159945	21159998	.	-	0	Parent=GY2U007249.t1
chr06	GY2_uniform_reannotated_v2	CDS	21162261	21162355	.	-	2	Parent=GY2U007249.t1
chr06	GY2_uniform_reannotated_v2	CDS	21162439	21162536	.	-	1	Parent=GY2U007249.t1
chr06	GY2_uniform_reannotated_v2	CDS	21162622	21162764	.	-	0	Parent=GY2U007249.t1
chr06	GY2_uniform_reannotated_v2	CDS	21182910	21183041	.	-	0	Parent=GY2U007249.t1
chr06	GY2_uniform_reannotated_v2	CDS	21184459	21184587	.	-	0	Parent=GY2U007249.t1
chr06	GY2_uniform_reannotated_v2	CDS	21184715	21185131	.	-	0	Parent=GY2U007249.t1
chr06	GY2_uniform_reannotated_v2	transcript	21232487	21236359	.	+	.	ID=GY2U007250.t1;geneID=GY2U007250
chr06	GY2_uniform_reannotated_v2	exon	21232487	21233022	.	+	.	Parent=GY2U007250.t1
chr06	GY2_uniform_reannotated_v2	exon	21233118	21233253	.	+	.	Parent=GY2U007250.t1
chr06	GY2_uniform_reannotated_v2	exon	21234114	21234606	.	+	.	Parent=GY2U007250.t1
chr06	GY2_uniform_reannotated_v2	exon	21236022	21236359	.	+	.	Parent=GY2U007250.t1
chr06	GY2_uniform_reannotated_v2	CDS	21232577	21233022	.	+	0	Parent=GY2U007250.t1
chr06	GY2_uniform_reannotated_v2	CDS	21233118	21233253	.	+	1	Parent=GY2U007250.t1
chr06	GY2_uniform_reannotated_v2	CDS	21234114	21234593	.	+	0	Parent=GY2U007250.t1
chr06	GY2_uniform_reannotated_v2	transcript	21295719	21302694	.	+	.	ID=GY2U007251.t1;geneID=GY2U007251
chr06	GY2_uniform_reannotated_v2	exon	21295719	21295794	.	+	.	Parent=GY2U007251.t1
chr06	GY2_uniform_reannotated_v2	exon	21301799	21302231	.	+	.	Parent=GY2U007251.t1
chr06	GY2_uniform_reannotated_v2	exon	21302321	21302572	.	+	.	Parent=GY2U007251.t1
chr06	GY2_uniform_reannotated_v2	exon	21302688	21302694	.	+	.	Parent=GY2U007251.t1
chr06	GY2_uniform_reannotated_v2	CDS	21295719	21295794	.	+	0	Parent=GY2U007251.t1
chr06	GY2_uniform_reannotated_v2	CDS	21301799	21302231	.	+	2	Parent=GY2U007251.t1
chr06	GY2_uniform_reannotated_v2	CDS	21302321	21302572	.	+	1	Parent=GY2U007251.t1
chr06	GY2_uniform_reannotated_v2	CDS	21302688	21302694	.	+	1	Parent=GY2U007251.t1
chr06	GY2_uniform_reannotated_v2	transcript	21373189	21374845	.	+	.	ID=GY2U007252.t1;geneID=GY2U007252
chr06	GY2_uniform_reannotated_v2	exon	21373189	21373532	.	+	.	Parent=GY2U007252.t1
chr06	GY2_uniform_reannotated_v2	exon	21373637	21373903	.	+	.	Parent=GY2U007252.t1
chr06	GY2_uniform_reannotated_v2	exon	21374031	21374190	.	+	.	Parent=GY2U007252.t1
chr06	GY2_uniform_reannotated_v2	exon	21374415	21374845	.	+	.	Parent=GY2U007252.t1
chr06	GY2_uniform_reannotated_v2	CDS	21373284	21373532	.	+	0	Parent=GY2U007252.t1
chr06	GY2_uniform_reannotated_v2	CDS	21373637	21373903	.	+	0	Parent=GY2U007252.t1
chr06	GY2_uniform_reannotated_v2	CDS	21374031	21374190	.	+	0	Parent=GY2U007252.t1
chr06	GY2_uniform_reannotated_v2	CDS	21374415	21374593	.	+	2	Parent=GY2U007252.t1
chr06	GY2_uniform_reannotated_v2	transcript	21377962	21381925	.	-	.	ID=GY2U007253.t1;geneID=GY2U007253
chr06	GY2_uniform_reannotated_v2	exon	21377962	21378148	.	-	.	Parent=GY2U007253.t1
chr06	GY2_uniform_reannotated_v2	exon	21378417	21378468	.	-	.	Parent=GY2U007253.t1
chr06	GY2_uniform_reannotated_v2	exon	21378552	21378653	.	-	.	Parent=GY2U007253.t1
chr06	GY2_uniform_reannotated_v2	exon	21379285	21379468	.	-	.	Parent=GY2U007253.t1
chr06	GY2_uniform_reannotated_v2	exon	21380954	21381117	.	-	.	Parent=GY2U007253.t1
chr06	GY2_uniform_reannotated_v2	exon	21381223	21381361	.	-	.	Parent=GY2U007253.t1
chr06	GY2_uniform_reannotated_v2	exon	21381620	21381925	.	-	.	Parent=GY2U007253.t1
chr06	GY2_uniform_reannotated_v2	CDS	21378129	21378148	.	-	2	Parent=GY2U007253.t1
chr06	GY2_uniform_reannotated_v2	CDS	21378417	21378468	.	-	0	Parent=GY2U007253.t1
chr06	GY2_uniform_reannotated_v2	CDS	21378552	21378653	.	-	0	Parent=GY2U007253.t1
chr06	GY2_uniform_reannotated_v2	CDS	21379285	21379468	.	-	1	Parent=GY2U007253.t1
chr06	GY2_uniform_reannotated_v2	CDS	21380954	21381117	.	-	0	Parent=GY2U007253.t1
chr06	GY2_uniform_reannotated_v2	CDS	21381223	21381267	.	-	0	Parent=GY2U007253.t1
chr06	GY2_uniform_reannotated_v2	transcript	21394691	21396925	.	+	.	ID=GY2U007254.t1;geneID=GY2U007254
chr06	GY2_uniform_reannotated_v2	exon	21394691	21394774	.	+	.	Parent=GY2U007254.t1
chr06	GY2_uniform_reannotated_v2	exon	21394854	21395312	.	+	.	Parent=GY2U007254.t1
chr06	GY2_uniform_reannotated_v2	exon	21396798	21396925	.	+	.	Parent=GY2U007254.t1
chr06	GY2_uniform_reannotated_v2	CDS	21394872	21395312	.	+	0	Parent=GY2U007254.t1
chr06	GY2_uniform_reannotated_v2	CDS	21396798	21396851	.	+	0	Parent=GY2U007254.t1
chr06	GY2_uniform_reannotated_v2	transcript	21444058	21526474	.	-	.	ID=GY2U007255.t1;geneID=GY2U007255
chr06	GY2_uniform_reannotated_v2	exon	21444058	21444458	.	-	.	Parent=GY2U007255.t1
chr06	GY2_uniform_reannotated_v2	exon	21446200	21446388	.	-	.	Parent=GY2U007255.t1
chr06	GY2_uniform_reannotated_v2	exon	21449260	21449379	.	-	.	Parent=GY2U007255.t1
chr06	GY2_uniform_reannotated_v2	exon	21449698	21449733	.	-	.	Parent=GY2U007255.t1
chr06	GY2_uniform_reannotated_v2	exon	21472352	21472480	.	-	.	Parent=GY2U007255.t1
chr06	GY2_uniform_reannotated_v2	exon	21472605	21472670	.	-	.	Parent=GY2U007255.t1
chr06	GY2_uniform_reannotated_v2	exon	21472780	21472842	.	-	.	Parent=GY2U007255.t1
chr06	GY2_uniform_reannotated_v2	exon	21473017	21473046	.	-	.	Parent=GY2U007255.t1
chr06	GY2_uniform_reannotated_v2	exon	21512941	21512991	.	-	.	Parent=GY2U007255.t1
chr06	GY2_uniform_reannotated_v2	exon	21514111	21514194	.	-	.	Parent=GY2U007255.t1
chr06	GY2_uniform_reannotated_v2	exon	21521406	21521519	.	-	.	Parent=GY2U007255.t1
chr06	GY2_uniform_reannotated_v2	exon	21523027	21523096	.	-	.	Parent=GY2U007255.t1
chr06	GY2_uniform_reannotated_v2	exon	21524394	21524519	.	-	.	Parent=GY2U007255.t1
chr06	GY2_uniform_reannotated_v2	exon	21526002	21526474	.	-	.	Parent=GY2U007255.t1
chr06	GY2_uniform_reannotated_v2	CDS	21444348	21444458	.	-	0	Parent=GY2U007255.t1
chr06	GY2_uniform_reannotated_v2	CDS	21446200	21446388	.	-	0	Parent=GY2U007255.t1
chr06	GY2_uniform_reannotated_v2	CDS	21449260	21449379	.	-	0	Parent=GY2U007255.t1
chr06	GY2_uniform_reannotated_v2	CDS	21449698	21449733	.	-	0	Parent=GY2U007255.t1
chr06	GY2_uniform_reannotated_v2	CDS	21472352	21472480	.	-	0	Parent=GY2U007255.t1
chr06	GY2_uniform_reannotated_v2	CDS	21472605	21472670	.	-	0	Parent=GY2U007255.t1
chr06	GY2_uniform_reannotated_v2	CDS	21472780	21472842	.	-	0	Parent=GY2U007255.t1
chr06	GY2_uniform_reannotated_v2	CDS	21473017	21473046	.	-	0	Parent=GY2U007255.t1
chr06	GY2_uniform_reannotated_v2	CDS	21512941	21512991	.	-	0	Parent=GY2U007255.t1
chr06	GY2_uniform_reannotated_v2	CDS	21514111	21514194	.	-	0	Parent=GY2U007255.t1
chr06	GY2_uniform_reannotated_v2	CDS	21521406	21521519	.	-	0	Parent=GY2U007255.t1
chr06	GY2_uniform_reannotated_v2	CDS	21523027	21523096	.	-	1	Parent=GY2U007255.t1
chr06	GY2_uniform_reannotated_v2	CDS	21524394	21524519	.	-	1	Parent=GY2U007255.t1
chr06	GY2_uniform_reannotated_v2	CDS	21526002	21526462	.	-	0	Parent=GY2U007255.t1
chr06	GY2_uniform_reannotated_v2	transcript	21732749	21735726	.	+	.	ID=GY2U007256.t1;geneID=GY2U007256
chr06	GY2_uniform_reannotated_v2	exon	21732749	21732932	.	+	.	Parent=GY2U007256.t1
chr06	GY2_uniform_reannotated_v2	exon	21733049	21733115	.	+	.	Parent=GY2U007256.t1
chr06	GY2_uniform_reannotated_v2	exon	21733414	21734112	.	+	.	Parent=GY2U007256.t1
chr06	GY2_uniform_reannotated_v2	exon	21734319	21734440	.	+	.	Parent=GY2U007256.t1
chr06	GY2_uniform_reannotated_v2	exon	21735464	21735726	.	+	.	Parent=GY2U007256.t1
chr06	GY2_uniform_reannotated_v2	CDS	21733690	21734112	.	+	0	Parent=GY2U007256.t1
chr06	GY2_uniform_reannotated_v2	CDS	21734319	21734440	.	+	0	Parent=GY2U007256.t1
chr06	GY2_uniform_reannotated_v2	CDS	21735464	21735464	.	+	1	Parent=GY2U007256.t1
chr06	GY2_uniform_reannotated_v2	transcript	21732927	21733682	.	+	.	ID=GY2U007256.t2;geneID=GY2U007256
chr06	GY2_uniform_reannotated_v2	exon	21732927	21732932	.	+	.	Parent=GY2U007256.t2
chr06	GY2_uniform_reannotated_v2	exon	21733049	21733115	.	+	.	Parent=GY2U007256.t2
chr06	GY2_uniform_reannotated_v2	exon	21733414	21733682	.	+	.	Parent=GY2U007256.t2
chr06	GY2_uniform_reannotated_v2	CDS	21732927	21732932	.	+	0	Parent=GY2U007256.t2
chr06	GY2_uniform_reannotated_v2	CDS	21733049	21733115	.	+	0	Parent=GY2U007256.t2
chr06	GY2_uniform_reannotated_v2	CDS	21733414	21733682	.	+	2	Parent=GY2U007256.t2
chr06	GY2_uniform_reannotated_v2	transcript	21795755	21801936	.	+	.	ID=GY2U007257.t1;geneID=GY2U007257
chr06	GY2_uniform_reannotated_v2	exon	21795755	21795863	.	+	.	Parent=GY2U007257.t1
chr06	GY2_uniform_reannotated_v2	exon	21796784	21798006	.	+	.	Parent=GY2U007257.t1
chr06	GY2_uniform_reannotated_v2	exon	21798127	21798130	.	+	.	Parent=GY2U007257.t1
chr06	GY2_uniform_reannotated_v2	exon	21798226	21798887	.	+	.	Parent=GY2U007257.t1
chr06	GY2_uniform_reannotated_v2	exon	21801865	21801936	.	+	.	Parent=GY2U007257.t1
chr06	GY2_uniform_reannotated_v2	CDS	21795755	21795863	.	+	0	Parent=GY2U007257.t1
chr06	GY2_uniform_reannotated_v2	CDS	21796784	21798006	.	+	2	Parent=GY2U007257.t1
chr06	GY2_uniform_reannotated_v2	CDS	21798127	21798130	.	+	0	Parent=GY2U007257.t1
chr06	GY2_uniform_reannotated_v2	CDS	21798226	21798887	.	+	2	Parent=GY2U007257.t1
chr06	GY2_uniform_reannotated_v2	CDS	21801865	21801936	.	+	0	Parent=GY2U007257.t1
chr06	GY2_uniform_reannotated_v2	transcript	22038081	22043182	.	+	.	ID=GY2U007258.t1;geneID=GY2U007258
chr06	GY2_uniform_reannotated_v2	exon	22038081	22038393	.	+	.	Parent=GY2U007258.t1
chr06	GY2_uniform_reannotated_v2	exon	22038497	22038590	.	+	.	Parent=GY2U007258.t1
chr06	GY2_uniform_reannotated_v2	exon	22042444	22042510	.	+	.	Parent=GY2U007258.t1
chr06	GY2_uniform_reannotated_v2	exon	22042654	22043182	.	+	.	Parent=GY2U007258.t1
chr06	GY2_uniform_reannotated_v2	CDS	22038504	22038590	.	+	0	Parent=GY2U007258.t1
chr06	GY2_uniform_reannotated_v2	CDS	22042444	22042510	.	+	0	Parent=GY2U007258.t1
chr06	GY2_uniform_reannotated_v2	CDS	22042654	22042904	.	+	2	Parent=GY2U007258.t1
chr06	GY2_uniform_reannotated_v2	transcript	22087077	22094200	.	-	.	ID=GY2U007259.t1;geneID=GY2U007259
chr06	GY2_uniform_reannotated_v2	exon	22087077	22087497	.	-	.	Parent=GY2U007259.t1
chr06	GY2_uniform_reannotated_v2	exon	22089688	22089774	.	-	.	Parent=GY2U007259.t1
chr06	GY2_uniform_reannotated_v2	exon	22089859	22089894	.	-	.	Parent=GY2U007259.t1
chr06	GY2_uniform_reannotated_v2	exon	22090003	22090111	.	-	.	Parent=GY2U007259.t1
chr06	GY2_uniform_reannotated_v2	exon	22090241	22090332	.	-	.	Parent=GY2U007259.t1
chr06	GY2_uniform_reannotated_v2	exon	22093323	22093409	.	-	.	Parent=GY2U007259.t1
chr06	GY2_uniform_reannotated_v2	exon	22093755	22094200	.	-	.	Parent=GY2U007259.t1
chr06	GY2_uniform_reannotated_v2	CDS	22087426	22087497	.	-	0	Parent=GY2U007259.t1
chr06	GY2_uniform_reannotated_v2	CDS	22089688	22089774	.	-	0	Parent=GY2U007259.t1
chr06	GY2_uniform_reannotated_v2	CDS	22089859	22089894	.	-	0	Parent=GY2U007259.t1
chr06	GY2_uniform_reannotated_v2	CDS	22090003	22090089	.	-	0	Parent=GY2U007259.t1
chr06	GY2_uniform_reannotated_v2	transcript	22154354	22159305	.	-	.	ID=GY2U007260.t1;geneID=GY2U007260
chr06	GY2_uniform_reannotated_v2	exon	22154354	22156020	.	-	.	Parent=GY2U007260.t1
chr06	GY2_uniform_reannotated_v2	exon	22156575	22156628	.	-	.	Parent=GY2U007260.t1
chr06	GY2_uniform_reannotated_v2	exon	22157790	22157839	.	-	.	Parent=GY2U007260.t1
chr06	GY2_uniform_reannotated_v2	exon	22157980	22158112	.	-	.	Parent=GY2U007260.t1
chr06	GY2_uniform_reannotated_v2	exon	22158590	22159305	.	-	.	Parent=GY2U007260.t1
chr06	GY2_uniform_reannotated_v2	CDS	22154673	22156020	.	-	1	Parent=GY2U007260.t1
chr06	GY2_uniform_reannotated_v2	CDS	22156575	22156628	.	-	1	Parent=GY2U007260.t1
chr06	GY2_uniform_reannotated_v2	CDS	22157790	22157839	.	-	0	Parent=GY2U007260.t1
chr06	GY2_uniform_reannotated_v2	CDS	22157980	22158112	.	-	1	Parent=GY2U007260.t1
chr06	GY2_uniform_reannotated_v2	CDS	22158590	22158732	.	-	0	Parent=GY2U007260.t1
chr06	GY2_uniform_reannotated_v2	transcript	22154673	22158732	.	-	.	ID=GY2U007260.t2;geneID=GY2U007260
chr06	GY2_uniform_reannotated_v2	exon	22154673	22156020	.	-	.	Parent=GY2U007260.t2
chr06	GY2_uniform_reannotated_v2	exon	22156575	22156628	.	-	.	Parent=GY2U007260.t2
chr06	GY2_uniform_reannotated_v2	exon	22157790	22157839	.	-	.	Parent=GY2U007260.t2
chr06	GY2_uniform_reannotated_v2	exon	22157980	22158112	.	-	.	Parent=GY2U007260.t2
chr06	GY2_uniform_reannotated_v2	exon	22158590	22158732	.	-	.	Parent=GY2U007260.t2
chr06	GY2_uniform_reannotated_v2	CDS	22154673	22156020	.	-	1	Parent=GY2U007260.t2
chr06	GY2_uniform_reannotated_v2	CDS	22156575	22156628	.	-	1	Parent=GY2U007260.t2
chr06	GY2_uniform_reannotated_v2	CDS	22157790	22157839	.	-	0	Parent=GY2U007260.t2
chr06	GY2_uniform_reannotated_v2	CDS	22157980	22158112	.	-	1	Parent=GY2U007260.t2
chr06	GY2_uniform_reannotated_v2	CDS	22158590	22158732	.	-	0	Parent=GY2U007260.t2
chr06	GY2_uniform_reannotated_v2	transcript	22310592	22312721	.	+	.	ID=GY2U007261.t2;geneID=GY2U007261
chr06	GY2_uniform_reannotated_v2	exon	22310592	22310607	.	+	.	Parent=GY2U007261.t2
chr06	GY2_uniform_reannotated_v2	exon	22310686	22312721	.	+	.	Parent=GY2U007261.t2
chr06	GY2_uniform_reannotated_v2	CDS	22310592	22310607	.	+	0	Parent=GY2U007261.t2
chr06	GY2_uniform_reannotated_v2	CDS	22310686	22312721	.	+	2	Parent=GY2U007261.t2
chr06	GY2_uniform_reannotated_v2	transcript	22310922	22312721	.	+	.	ID=GY2U007261.t1;geneID=GY2U007261
chr06	GY2_uniform_reannotated_v2	exon	22310922	22312721	.	+	.	Parent=GY2U007261.t1
chr06	GY2_uniform_reannotated_v2	CDS	22310922	22312721	.	+	0	Parent=GY2U007261.t1
chr06	GY2_uniform_reannotated_v2	transcript	22577631	22581787	.	-	.	ID=GY2U007262.t1;geneID=GY2U007262
chr06	GY2_uniform_reannotated_v2	exon	22577631	22577696	.	-	.	Parent=GY2U007262.t1
chr06	GY2_uniform_reannotated_v2	exon	22581344	22581787	.	-	.	Parent=GY2U007262.t1
chr06	GY2_uniform_reannotated_v2	CDS	22577631	22577696	.	-	0	Parent=GY2U007262.t1
chr06	GY2_uniform_reannotated_v2	CDS	22581344	22581787	.	-	0	Parent=GY2U007262.t1
chr06	GY2_uniform_reannotated_v2	transcript	22790333	22793912	.	+	.	ID=GY2U007263.t1;geneID=GY2U007263
chr06	GY2_uniform_reannotated_v2	exon	22790333	22792370	.	+	.	Parent=GY2U007263.t1
chr06	GY2_uniform_reannotated_v2	exon	22793262	22793912	.	+	.	Parent=GY2U007263.t1
chr06	GY2_uniform_reannotated_v2	CDS	22790333	22792370	.	+	0	Parent=GY2U007263.t1
chr06	GY2_uniform_reannotated_v2	CDS	22793262	22793653	.	+	2	Parent=GY2U007263.t1
chr06	GY2_uniform_reannotated_v2	transcript	22806540	22807579	.	-	.	ID=GY2U007264.t1;geneID=GY2U007264
chr06	GY2_uniform_reannotated_v2	exon	22806540	22807579	.	-	.	Parent=GY2U007264.t1
chr06	GY2_uniform_reannotated_v2	CDS	22806761	22807183	.	-	0	Parent=GY2U007264.t1
chr06	GY2_uniform_reannotated_v2	transcript	22846380	22859210	.	-	.	ID=GY2U007265.t1;geneID=GY2U007265
chr06	GY2_uniform_reannotated_v2	exon	22846380	22846784	.	-	.	Parent=GY2U007265.t1
chr06	GY2_uniform_reannotated_v2	exon	22852873	22852928	.	-	.	Parent=GY2U007265.t1
chr06	GY2_uniform_reannotated_v2	exon	22853844	22853925	.	-	.	Parent=GY2U007265.t1
chr06	GY2_uniform_reannotated_v2	exon	22858373	22858414	.	-	.	Parent=GY2U007265.t1
chr06	GY2_uniform_reannotated_v2	exon	22858993	22859210	.	-	.	Parent=GY2U007265.t1
chr06	GY2_uniform_reannotated_v2	CDS	22846743	22846784	.	-	0	Parent=GY2U007265.t1
chr06	GY2_uniform_reannotated_v2	CDS	22852873	22852928	.	-	2	Parent=GY2U007265.t1
chr06	GY2_uniform_reannotated_v2	CDS	22853844	22853925	.	-	0	Parent=GY2U007265.t1
chr06	GY2_uniform_reannotated_v2	CDS	22858373	22858414	.	-	0	Parent=GY2U007265.t1
chr06	GY2_uniform_reannotated_v2	CDS	22858993	22859127	.	-	0	Parent=GY2U007265.t1
chr06	GY2_uniform_reannotated_v2	transcript	22920882	22928392	.	-	.	ID=GY2U007266.t1;geneID=GY2U007266
chr06	GY2_uniform_reannotated_v2	exon	22920882	22921483	.	-	.	Parent=GY2U007266.t1
chr06	GY2_uniform_reannotated_v2	exon	22921719	22922050	.	-	.	Parent=GY2U007266.t1
chr06	GY2_uniform_reannotated_v2	exon	22923844	22924725	.	-	.	Parent=GY2U007266.t1
chr06	GY2_uniform_reannotated_v2	exon	22924814	22924918	.	-	.	Parent=GY2U007266.t1
chr06	GY2_uniform_reannotated_v2	exon	22925407	22925743	.	-	.	Parent=GY2U007266.t1
chr06	GY2_uniform_reannotated_v2	exon	22926023	22926147	.	-	.	Parent=GY2U007266.t1
chr06	GY2_uniform_reannotated_v2	exon	22926231	22926296	.	-	.	Parent=GY2U007266.t1
chr06	GY2_uniform_reannotated_v2	exon	22926382	22926449	.	-	.	Parent=GY2U007266.t1
chr06	GY2_uniform_reannotated_v2	exon	22926532	22926613	.	-	.	Parent=GY2U007266.t1
chr06	GY2_uniform_reannotated_v2	exon	22926751	22926864	.	-	.	Parent=GY2U007266.t1
chr06	GY2_uniform_reannotated_v2	exon	22927078	22927178	.	-	.	Parent=GY2U007266.t1
chr06	GY2_uniform_reannotated_v2	exon	22927271	22927360	.	-	.	Parent=GY2U007266.t1
chr06	GY2_uniform_reannotated_v2	exon	22927657	22927973	.	-	.	Parent=GY2U007266.t1
chr06	GY2_uniform_reannotated_v2	exon	22928060	22928392	.	-	.	Parent=GY2U007266.t1
chr06	GY2_uniform_reannotated_v2	CDS	22921162	22921483	.	-	1	Parent=GY2U007266.t1
chr06	GY2_uniform_reannotated_v2	CDS	22921719	22922050	.	-	0	Parent=GY2U007266.t1
chr06	GY2_uniform_reannotated_v2	CDS	22923844	22924725	.	-	0	Parent=GY2U007266.t1
chr06	GY2_uniform_reannotated_v2	CDS	22924814	22924918	.	-	0	Parent=GY2U007266.t1
chr06	GY2_uniform_reannotated_v2	CDS	22925407	22925743	.	-	1	Parent=GY2U007266.t1
chr06	GY2_uniform_reannotated_v2	CDS	22926023	22926147	.	-	0	Parent=GY2U007266.t1
chr06	GY2_uniform_reannotated_v2	CDS	22926231	22926296	.	-	0	Parent=GY2U007266.t1
chr06	GY2_uniform_reannotated_v2	CDS	22926382	22926449	.	-	2	Parent=GY2U007266.t1
chr06	GY2_uniform_reannotated_v2	CDS	22926532	22926613	.	-	0	Parent=GY2U007266.t1
chr06	GY2_uniform_reannotated_v2	CDS	22926751	22926864	.	-	0	Parent=GY2U007266.t1
chr06	GY2_uniform_reannotated_v2	CDS	22927078	22927178	.	-	2	Parent=GY2U007266.t1
chr06	GY2_uniform_reannotated_v2	CDS	22927271	22927360	.	-	2	Parent=GY2U007266.t1
chr06	GY2_uniform_reannotated_v2	CDS	22927657	22927954	.	-	0	Parent=GY2U007266.t1
chr06	GY2_uniform_reannotated_v2	transcript	22973335	22978071	.	-	.	ID=GY2U007267.t1;geneID=GY2U007267
chr06	GY2_uniform_reannotated_v2	exon	22973335	22973857	.	-	.	Parent=GY2U007267.t1
chr06	GY2_uniform_reannotated_v2	exon	22973949	22974008	.	-	.	Parent=GY2U007267.t1
chr06	GY2_uniform_reannotated_v2	exon	22974516	22974593	.	-	.	Parent=GY2U007267.t1
chr06	GY2_uniform_reannotated_v2	exon	22974918	22974995	.	-	.	Parent=GY2U007267.t1
chr06	GY2_uniform_reannotated_v2	exon	22975546	22975622	.	-	.	Parent=GY2U007267.t1
chr06	GY2_uniform_reannotated_v2	exon	22976063	22976174	.	-	.	Parent=GY2U007267.t1
chr06	GY2_uniform_reannotated_v2	exon	22977103	22977168	.	-	.	Parent=GY2U007267.t1
chr06	GY2_uniform_reannotated_v2	exon	22977404	22977550	.	-	.	Parent=GY2U007267.t1
chr06	GY2_uniform_reannotated_v2	exon	22977754	22978071	.	-	.	Parent=GY2U007267.t1
chr06	GY2_uniform_reannotated_v2	CDS	22973699	22973857	.	-	0	Parent=GY2U007267.t1
chr06	GY2_uniform_reannotated_v2	CDS	22973949	22974008	.	-	0	Parent=GY2U007267.t1
chr06	GY2_uniform_reannotated_v2	CDS	22974516	22974593	.	-	0	Parent=GY2U007267.t1
chr06	GY2_uniform_reannotated_v2	CDS	22974918	22974995	.	-	0	Parent=GY2U007267.t1
chr06	GY2_uniform_reannotated_v2	CDS	22975546	22975622	.	-	2	Parent=GY2U007267.t1
chr06	GY2_uniform_reannotated_v2	CDS	22976063	22976174	.	-	0	Parent=GY2U007267.t1
chr06	GY2_uniform_reannotated_v2	CDS	22977103	22977168	.	-	0	Parent=GY2U007267.t1
chr06	GY2_uniform_reannotated_v2	CDS	22977404	22977550	.	-	0	Parent=GY2U007267.t1
chr06	GY2_uniform_reannotated_v2	CDS	22977754	22978002	.	-	0	Parent=GY2U007267.t1
chr06	GY2_uniform_reannotated_v2	transcript	23074213	23248048	.	-	.	ID=GY2U007268.t1;geneID=GY2U007268
chr06	GY2_uniform_reannotated_v2	exon	23074213	23074403	.	-	.	Parent=GY2U007268.t1
chr06	GY2_uniform_reannotated_v2	exon	23074483	23074542	.	-	.	Parent=GY2U007268.t1
chr06	GY2_uniform_reannotated_v2	exon	23076942	23077019	.	-	.	Parent=GY2U007268.t1
chr06	GY2_uniform_reannotated_v2	exon	23078611	23078688	.	-	.	Parent=GY2U007268.t1
chr06	GY2_uniform_reannotated_v2	exon	23176224	23176300	.	-	.	Parent=GY2U007268.t1
chr06	GY2_uniform_reannotated_v2	exon	23186226	23186334	.	-	.	Parent=GY2U007268.t1
chr06	GY2_uniform_reannotated_v2	exon	23245757	23245822	.	-	.	Parent=GY2U007268.t1
chr06	GY2_uniform_reannotated_v2	exon	23245904	23246050	.	-	.	Parent=GY2U007268.t1
chr06	GY2_uniform_reannotated_v2	exon	23247749	23248048	.	-	.	Parent=GY2U007268.t1
chr06	GY2_uniform_reannotated_v2	CDS	23074269	23074403	.	-	0	Parent=GY2U007268.t1
chr06	GY2_uniform_reannotated_v2	CDS	23074483	23074542	.	-	0	Parent=GY2U007268.t1
chr06	GY2_uniform_reannotated_v2	CDS	23076942	23077019	.	-	0	Parent=GY2U007268.t1
chr06	GY2_uniform_reannotated_v2	CDS	23078611	23078688	.	-	0	Parent=GY2U007268.t1
chr06	GY2_uniform_reannotated_v2	CDS	23176224	23176300	.	-	2	Parent=GY2U007268.t1
chr06	GY2_uniform_reannotated_v2	CDS	23186226	23186334	.	-	0	Parent=GY2U007268.t1
chr06	GY2_uniform_reannotated_v2	CDS	23245757	23245822	.	-	0	Parent=GY2U007268.t1
chr06	GY2_uniform_reannotated_v2	CDS	23245904	23246050	.	-	0	Parent=GY2U007268.t1
chr06	GY2_uniform_reannotated_v2	CDS	23247749	23247949	.	-	0	Parent=GY2U007268.t1
chr06	GY2_uniform_reannotated_v2	transcript	23444623	23447254	.	+	.	ID=GY2U007269.t1;geneID=GY2U007269
chr06	GY2_uniform_reannotated_v2	exon	23444623	23445062	.	+	.	Parent=GY2U007269.t1
chr06	GY2_uniform_reannotated_v2	exon	23445186	23445246	.	+	.	Parent=GY2U007269.t1
chr06	GY2_uniform_reannotated_v2	exon	23446191	23446253	.	+	.	Parent=GY2U007269.t1
chr06	GY2_uniform_reannotated_v2	exon	23446420	23446478	.	+	.	Parent=GY2U007269.t1
chr06	GY2_uniform_reannotated_v2	exon	23446808	23447254	.	+	.	Parent=GY2U007269.t1
chr06	GY2_uniform_reannotated_v2	CDS	23444775	23445062	.	+	0	Parent=GY2U007269.t1
chr06	GY2_uniform_reannotated_v2	CDS	23445186	23445246	.	+	0	Parent=GY2U007269.t1
chr06	GY2_uniform_reannotated_v2	CDS	23446191	23446253	.	+	2	Parent=GY2U007269.t1
chr06	GY2_uniform_reannotated_v2	CDS	23446420	23446478	.	+	2	Parent=GY2U007269.t1
chr06	GY2_uniform_reannotated_v2	CDS	23446808	23447029	.	+	0	Parent=GY2U007269.t1
chr06	GY2_uniform_reannotated_v2	transcript	23599874	23612191	.	+	.	ID=GY2U007270.t1;geneID=GY2U007270
chr06	GY2_uniform_reannotated_v2	exon	23599874	23600668	.	+	.	Parent=GY2U007270.t1
chr06	GY2_uniform_reannotated_v2	exon	23601148	23601264	.	+	.	Parent=GY2U007270.t1
chr06	GY2_uniform_reannotated_v2	exon	23601429	23601548	.	+	.	Parent=GY2U007270.t1
chr06	GY2_uniform_reannotated_v2	exon	23602717	23602782	.	+	.	Parent=GY2U007270.t1
chr06	GY2_uniform_reannotated_v2	exon	23607942	23608007	.	+	.	Parent=GY2U007270.t1
chr06	GY2_uniform_reannotated_v2	exon	23609859	23609936	.	+	.	Parent=GY2U007270.t1
chr06	GY2_uniform_reannotated_v2	exon	23611126	23612191	.	+	.	Parent=GY2U007270.t1
chr06	GY2_uniform_reannotated_v2	CDS	23600291	23600668	.	+	0	Parent=GY2U007270.t1
chr06	GY2_uniform_reannotated_v2	CDS	23601148	23601264	.	+	0	Parent=GY2U007270.t1
chr06	GY2_uniform_reannotated_v2	CDS	23601429	23601548	.	+	0	Parent=GY2U007270.t1
chr06	GY2_uniform_reannotated_v2	CDS	23602717	23602782	.	+	0	Parent=GY2U007270.t1
chr06	GY2_uniform_reannotated_v2	CDS	23607942	23608007	.	+	0	Parent=GY2U007270.t1
chr06	GY2_uniform_reannotated_v2	CDS	23609859	23609936	.	+	0	Parent=GY2U007270.t1
chr06	GY2_uniform_reannotated_v2	CDS	23611126	23611359	.	+	0	Parent=GY2U007270.t1
chr06	GY2_uniform_reannotated_v2	transcript	23886656	24031093	.	+	.	ID=GY2U007271.t1;geneID=GY2U007271
chr06	GY2_uniform_reannotated_v2	exon	23886656	23886961	.	+	.	Parent=GY2U007271.t1
chr06	GY2_uniform_reannotated_v2	exon	23889153	23889232	.	+	.	Parent=GY2U007271.t1
chr06	GY2_uniform_reannotated_v2	exon	23889796	23889911	.	+	.	Parent=GY2U007271.t1
chr06	GY2_uniform_reannotated_v2	exon	23918005	23918285	.	+	.	Parent=GY2U007271.t1
chr06	GY2_uniform_reannotated_v2	exon	23919520	23919591	.	+	.	Parent=GY2U007271.t1
chr06	GY2_uniform_reannotated_v2	exon	23939268	23939343	.	+	.	Parent=GY2U007271.t1
chr06	GY2_uniform_reannotated_v2	exon	23939428	23939526	.	+	.	Parent=GY2U007271.t1
chr06	GY2_uniform_reannotated_v2	exon	23939607	23939761	.	+	.	Parent=GY2U007271.t1
chr06	GY2_uniform_reannotated_v2	exon	23939896	23940000	.	+	.	Parent=GY2U007271.t1
chr06	GY2_uniform_reannotated_v2	exon	24016024	24016110	.	+	.	Parent=GY2U007271.t1
chr06	GY2_uniform_reannotated_v2	exon	24020152	24020236	.	+	.	Parent=GY2U007271.t1
chr06	GY2_uniform_reannotated_v2	exon	24022873	24023020	.	+	.	Parent=GY2U007271.t1
chr06	GY2_uniform_reannotated_v2	exon	24023525	24023601	.	+	.	Parent=GY2U007271.t1
chr06	GY2_uniform_reannotated_v2	exon	24023688	24023768	.	+	.	Parent=GY2U007271.t1
chr06	GY2_uniform_reannotated_v2	exon	24024658	24024846	.	+	.	Parent=GY2U007271.t1
chr06	GY2_uniform_reannotated_v2	exon	24024915	24025028	.	+	.	Parent=GY2U007271.t1
chr06	GY2_uniform_reannotated_v2	exon	24025708	24025800	.	+	.	Parent=GY2U007271.t1
chr06	GY2_uniform_reannotated_v2	exon	24025871	24025997	.	+	.	Parent=GY2U007271.t1
chr06	GY2_uniform_reannotated_v2	exon	24026061	24026137	.	+	.	Parent=GY2U007271.t1
chr06	GY2_uniform_reannotated_v2	exon	24029522	24029569	.	+	.	Parent=GY2U007271.t1
chr06	GY2_uniform_reannotated_v2	exon	24029679	24029748	.	+	.	Parent=GY2U007271.t1
chr06	GY2_uniform_reannotated_v2	exon	24029836	24029909	.	+	.	Parent=GY2U007271.t1
chr06	GY2_uniform_reannotated_v2	exon	24030038	24030148	.	+	.	Parent=GY2U007271.t1
chr06	GY2_uniform_reannotated_v2	exon	24030240	24031093	.	+	.	Parent=GY2U007271.t1
chr06	GY2_uniform_reannotated_v2	CDS	23886813	23886961	.	+	0	Parent=GY2U007271.t1
chr06	GY2_uniform_reannotated_v2	CDS	23889153	23889232	.	+	1	Parent=GY2U007271.t1
chr06	GY2_uniform_reannotated_v2	CDS	23889796	23889911	.	+	2	Parent=GY2U007271.t1
chr06	GY2_uniform_reannotated_v2	CDS	23918005	23918285	.	+	0	Parent=GY2U007271.t1
chr06	GY2_uniform_reannotated_v2	CDS	23919520	23919591	.	+	1	Parent=GY2U007271.t1
chr06	GY2_uniform_reannotated_v2	CDS	23939268	23939343	.	+	1	Parent=GY2U007271.t1
chr06	GY2_uniform_reannotated_v2	CDS	23939428	23939526	.	+	0	Parent=GY2U007271.t1
chr06	GY2_uniform_reannotated_v2	CDS	23939607	23939761	.	+	0	Parent=GY2U007271.t1
chr06	GY2_uniform_reannotated_v2	CDS	23939896	23940000	.	+	1	Parent=GY2U007271.t1
chr06	GY2_uniform_reannotated_v2	CDS	24016024	24016110	.	+	1	Parent=GY2U007271.t1
chr06	GY2_uniform_reannotated_v2	CDS	24020152	24020236	.	+	1	Parent=GY2U007271.t1
chr06	GY2_uniform_reannotated_v2	CDS	24022873	24023020	.	+	0	Parent=GY2U007271.t1
chr06	GY2_uniform_reannotated_v2	CDS	24023525	24023601	.	+	2	Parent=GY2U007271.t1
chr06	GY2_uniform_reannotated_v2	CDS	24023688	24023768	.	+	0	Parent=GY2U007271.t1
chr06	GY2_uniform_reannotated_v2	CDS	24024658	24024846	.	+	0	Parent=GY2U007271.t1
chr06	GY2_uniform_reannotated_v2	CDS	24024915	24025028	.	+	0	Parent=GY2U007271.t1
chr06	GY2_uniform_reannotated_v2	CDS	24025708	24025800	.	+	0	Parent=GY2U007271.t1
chr06	GY2_uniform_reannotated_v2	CDS	24025871	24025997	.	+	0	Parent=GY2U007271.t1
chr06	GY2_uniform_reannotated_v2	CDS	24026061	24026137	.	+	2	Parent=GY2U007271.t1
chr06	GY2_uniform_reannotated_v2	CDS	24029522	24029569	.	+	0	Parent=GY2U007271.t1
chr06	GY2_uniform_reannotated_v2	CDS	24029679	24029748	.	+	0	Parent=GY2U007271.t1
chr06	GY2_uniform_reannotated_v2	CDS	24029836	24029909	.	+	2	Parent=GY2U007271.t1
chr06	GY2_uniform_reannotated_v2	CDS	24030038	24030148	.	+	0	Parent=GY2U007271.t1
chr06	GY2_uniform_reannotated_v2	CDS	24030240	24030347	.	+	0	Parent=GY2U007271.t1
chr06	GY2_uniform_reannotated_v2	transcript	24299555	24527328	.	+	.	ID=GY2U007272.t1;geneID=GY2U007272
chr06	GY2_uniform_reannotated_v2	exon	24299555	24299740	.	+	.	Parent=GY2U007272.t1
chr06	GY2_uniform_reannotated_v2	exon	24302924	24303043	.	+	.	Parent=GY2U007272.t1
chr06	GY2_uniform_reannotated_v2	exon	24303131	24303223	.	+	.	Parent=GY2U007272.t1
chr06	GY2_uniform_reannotated_v2	exon	24336626	24336712	.	+	.	Parent=GY2U007272.t1
chr06	GY2_uniform_reannotated_v2	exon	24337396	24337486	.	+	.	Parent=GY2U007272.t1
chr06	GY2_uniform_reannotated_v2	exon	24342776	24342831	.	+	.	Parent=GY2U007272.t1
chr06	GY2_uniform_reannotated_v2	exon	24469168	24469240	.	+	.	Parent=GY2U007272.t1
chr06	GY2_uniform_reannotated_v2	exon	24508216	24508325	.	+	.	Parent=GY2U007272.t1
chr06	GY2_uniform_reannotated_v2	exon	24509159	24509209	.	+	.	Parent=GY2U007272.t1
chr06	GY2_uniform_reannotated_v2	exon	24520952	24521040	.	+	.	Parent=GY2U007272.t1
chr06	GY2_uniform_reannotated_v2	exon	24521137	24521218	.	+	.	Parent=GY2U007272.t1
chr06	GY2_uniform_reannotated_v2	exon	24521299	24521412	.	+	.	Parent=GY2U007272.t1
chr06	GY2_uniform_reannotated_v2	exon	24521498	24521577	.	+	.	Parent=GY2U007272.t1
chr06	GY2_uniform_reannotated_v2	exon	24522398	24522533	.	+	.	Parent=GY2U007272.t1
chr06	GY2_uniform_reannotated_v2	exon	24522780	24522850	.	+	.	Parent=GY2U007272.t1
chr06	GY2_uniform_reannotated_v2	exon	24522953	24523241	.	+	.	Parent=GY2U007272.t1
chr06	GY2_uniform_reannotated_v2	exon	24526621	24527328	.	+	.	Parent=GY2U007272.t1
chr06	GY2_uniform_reannotated_v2	CDS	24299600	24299740	.	+	0	Parent=GY2U007272.t1
chr06	GY2_uniform_reannotated_v2	CDS	24302924	24303043	.	+	0	Parent=GY2U007272.t1
chr06	GY2_uniform_reannotated_v2	CDS	24303131	24303223	.	+	0	Parent=GY2U007272.t1
chr06	GY2_uniform_reannotated_v2	CDS	24336626	24336712	.	+	0	Parent=GY2U007272.t1
chr06	GY2_uniform_reannotated_v2	CDS	24337396	24337486	.	+	0	Parent=GY2U007272.t1
chr06	GY2_uniform_reannotated_v2	CDS	24342776	24342831	.	+	2	Parent=GY2U007272.t1
chr06	GY2_uniform_reannotated_v2	CDS	24469168	24469240	.	+	0	Parent=GY2U007272.t1
chr06	GY2_uniform_reannotated_v2	CDS	24508216	24508325	.	+	2	Parent=GY2U007272.t1
chr06	GY2_uniform_reannotated_v2	CDS	24509159	24509209	.	+	0	Parent=GY2U007272.t1
chr06	GY2_uniform_reannotated_v2	CDS	24520952	24521040	.	+	0	Parent=GY2U007272.t1
chr06	GY2_uniform_reannotated_v2	CDS	24521137	24521218	.	+	1	Parent=GY2U007272.t1
chr06	GY2_uniform_reannotated_v2	CDS	24521299	24521412	.	+	0	Parent=GY2U007272.t1
chr06	GY2_uniform_reannotated_v2	CDS	24521498	24521577	.	+	0	Parent=GY2U007272.t1
chr06	GY2_uniform_reannotated_v2	CDS	24522398	24522533	.	+	1	Parent=GY2U007272.t1
chr06	GY2_uniform_reannotated_v2	CDS	24522780	24522850	.	+	0	Parent=GY2U007272.t1
chr06	GY2_uniform_reannotated_v2	CDS	24522953	24523241	.	+	1	Parent=GY2U007272.t1
chr06	GY2_uniform_reannotated_v2	CDS	24526621	24526887	.	+	0	Parent=GY2U007272.t1
chr06	GY2_uniform_reannotated_v2	transcript	24646254	24650158	.	-	.	ID=GY2U007273.t1;geneID=GY2U007273
chr06	GY2_uniform_reannotated_v2	exon	24646254	24646572	.	-	.	Parent=GY2U007273.t1
chr06	GY2_uniform_reannotated_v2	exon	24646848	24646909	.	-	.	Parent=GY2U007273.t1
chr06	GY2_uniform_reannotated_v2	exon	24647070	24647202	.	-	.	Parent=GY2U007273.t1
chr06	GY2_uniform_reannotated_v2	exon	24648183	24648415	.	-	.	Parent=GY2U007273.t1
chr06	GY2_uniform_reannotated_v2	exon	24649474	24650158	.	-	.	Parent=GY2U007273.t1
chr06	GY2_uniform_reannotated_v2	CDS	24646535	24646572	.	-	2	Parent=GY2U007273.t1
chr06	GY2_uniform_reannotated_v2	CDS	24646848	24646909	.	-	1	Parent=GY2U007273.t1
chr06	GY2_uniform_reannotated_v2	CDS	24647070	24647202	.	-	2	Parent=GY2U007273.t1
chr06	GY2_uniform_reannotated_v2	CDS	24648183	24648415	.	-	1	Parent=GY2U007273.t1
chr06	GY2_uniform_reannotated_v2	CDS	24649474	24649769	.	-	0	Parent=GY2U007273.t1
chr06	GY2_uniform_reannotated_v2	transcript	24646535	24649769	.	-	.	ID=GY2U007273.t2;geneID=GY2U007273
chr06	GY2_uniform_reannotated_v2	exon	24646535	24646572	.	-	.	Parent=GY2U007273.t2
chr06	GY2_uniform_reannotated_v2	exon	24646848	24646909	.	-	.	Parent=GY2U007273.t2
chr06	GY2_uniform_reannotated_v2	exon	24647070	24647202	.	-	.	Parent=GY2U007273.t2
chr06	GY2_uniform_reannotated_v2	exon	24648183	24648415	.	-	.	Parent=GY2U007273.t2
chr06	GY2_uniform_reannotated_v2	exon	24649474	24649769	.	-	.	Parent=GY2U007273.t2
chr06	GY2_uniform_reannotated_v2	CDS	24646535	24646572	.	-	2	Parent=GY2U007273.t2
chr06	GY2_uniform_reannotated_v2	CDS	24646848	24646909	.	-	1	Parent=GY2U007273.t2
chr06	GY2_uniform_reannotated_v2	CDS	24647070	24647202	.	-	2	Parent=GY2U007273.t2
chr06	GY2_uniform_reannotated_v2	CDS	24648183	24648415	.	-	1	Parent=GY2U007273.t2
chr06	GY2_uniform_reannotated_v2	CDS	24649474	24649769	.	-	0	Parent=GY2U007273.t2
chr06	GY2_uniform_reannotated_v2	transcript	24839367	24840912	.	+	.	ID=GY2U007274.t1;geneID=GY2U007274
chr06	GY2_uniform_reannotated_v2	exon	24839367	24839862	.	+	.	Parent=GY2U007274.t1
chr06	GY2_uniform_reannotated_v2	exon	24840007	24840297	.	+	.	Parent=GY2U007274.t1
chr06	GY2_uniform_reannotated_v2	exon	24840476	24840912	.	+	.	Parent=GY2U007274.t1
chr06	GY2_uniform_reannotated_v2	CDS	24839669	24839862	.	+	0	Parent=GY2U007274.t1
chr06	GY2_uniform_reannotated_v2	CDS	24840007	24840297	.	+	1	Parent=GY2U007274.t1
chr06	GY2_uniform_reannotated_v2	CDS	24840476	24840554	.	+	1	Parent=GY2U007274.t1
chr06	GY2_uniform_reannotated_v2	transcript	24891258	24895391	.	-	.	ID=GY2U007275.t1;geneID=GY2U007275
chr06	GY2_uniform_reannotated_v2	exon	24891258	24891393	.	-	.	Parent=GY2U007275.t1
chr06	GY2_uniform_reannotated_v2	exon	24892430	24892527	.	-	.	Parent=GY2U007275.t1
chr06	GY2_uniform_reannotated_v2	exon	24894120	24894245	.	-	.	Parent=GY2U007275.t1
chr06	GY2_uniform_reannotated_v2	exon	24894333	24895391	.	-	.	Parent=GY2U007275.t1
chr06	GY2_uniform_reannotated_v2	CDS	24891311	24891393	.	-	2	Parent=GY2U007275.t1
chr06	GY2_uniform_reannotated_v2	CDS	24892430	24892527	.	-	1	Parent=GY2U007275.t1
chr06	GY2_uniform_reannotated_v2	CDS	24894120	24894245	.	-	1	Parent=GY2U007275.t1
chr06	GY2_uniform_reannotated_v2	CDS	24894333	24895126	.	-	0	Parent=GY2U007275.t1
chr06	GY2_uniform_reannotated_v2	transcript	24891311	24895126	.	-	.	ID=GY2U007275.t2;geneID=GY2U007275
chr06	GY2_uniform_reannotated_v2	exon	24891311	24891393	.	-	.	Parent=GY2U007275.t2
chr06	GY2_uniform_reannotated_v2	exon	24892430	24892527	.	-	.	Parent=GY2U007275.t2
chr06	GY2_uniform_reannotated_v2	exon	24894120	24894245	.	-	.	Parent=GY2U007275.t2
chr06	GY2_uniform_reannotated_v2	exon	24894333	24895126	.	-	.	Parent=GY2U007275.t2
chr06	GY2_uniform_reannotated_v2	CDS	24891311	24891393	.	-	2	Parent=GY2U007275.t2
chr06	GY2_uniform_reannotated_v2	CDS	24892430	24892527	.	-	1	Parent=GY2U007275.t2
chr06	GY2_uniform_reannotated_v2	CDS	24894120	24894245	.	-	1	Parent=GY2U007275.t2
chr06	GY2_uniform_reannotated_v2	CDS	24894333	24895126	.	-	0	Parent=GY2U007275.t2
chr06	GY2_uniform_reannotated_v2	transcript	24892383	24895126	.	-	.	ID=GY2U007275.t3;geneID=GY2U007275
chr06	GY2_uniform_reannotated_v2	exon	24892383	24892527	.	-	.	Parent=GY2U007275.t3
chr06	GY2_uniform_reannotated_v2	exon	24894120	24894245	.	-	.	Parent=GY2U007275.t3
chr06	GY2_uniform_reannotated_v2	exon	24894333	24895126	.	-	.	Parent=GY2U007275.t3
chr06	GY2_uniform_reannotated_v2	CDS	24892383	24892527	.	-	1	Parent=GY2U007275.t3
chr06	GY2_uniform_reannotated_v2	CDS	24894120	24894245	.	-	1	Parent=GY2U007275.t3
chr06	GY2_uniform_reannotated_v2	CDS	24894333	24895126	.	-	0	Parent=GY2U007275.t3
chr06	GY2_uniform_reannotated_v2	transcript	25184402	25187148	.	+	.	ID=GY2U007276.t1;geneID=GY2U007276
chr06	GY2_uniform_reannotated_v2	exon	25184402	25187148	.	+	.	Parent=GY2U007276.t1
chr06	GY2_uniform_reannotated_v2	CDS	25186165	25186824	.	+	0	Parent=GY2U007276.t1
chr06	GY2_uniform_reannotated_v2	transcript	25302698	25311286	.	-	.	ID=GY2U007277.t1;geneID=GY2U007277
chr06	GY2_uniform_reannotated_v2	exon	25302698	25303329	.	-	.	Parent=GY2U007277.t1
chr06	GY2_uniform_reannotated_v2	exon	25303448	25303567	.	-	.	Parent=GY2U007277.t1
chr06	GY2_uniform_reannotated_v2	exon	25303681	25303710	.	-	.	Parent=GY2U007277.t1
chr06	GY2_uniform_reannotated_v2	exon	25303792	25303836	.	-	.	Parent=GY2U007277.t1
chr06	GY2_uniform_reannotated_v2	exon	25305172	25305216	.	-	.	Parent=GY2U007277.t1
chr06	GY2_uniform_reannotated_v2	exon	25305298	25305525	.	-	.	Parent=GY2U007277.t1
chr06	GY2_uniform_reannotated_v2	exon	25307164	25307238	.	-	.	Parent=GY2U007277.t1
chr06	GY2_uniform_reannotated_v2	exon	25309136	25309257	.	-	.	Parent=GY2U007277.t1
chr06	GY2_uniform_reannotated_v2	exon	25310394	25310547	.	-	.	Parent=GY2U007277.t1
chr06	GY2_uniform_reannotated_v2	exon	25310678	25310707	.	-	.	Parent=GY2U007277.t1
chr06	GY2_uniform_reannotated_v2	exon	25310840	25311286	.	-	.	Parent=GY2U007277.t1
chr06	GY2_uniform_reannotated_v2	CDS	25303243	25303329	.	-	0	Parent=GY2U007277.t1
chr06	GY2_uniform_reannotated_v2	CDS	25303448	25303567	.	-	0	Parent=GY2U007277.t1
chr06	GY2_uniform_reannotated_v2	CDS	25303681	25303710	.	-	0	Parent=GY2U007277.t1
chr06	GY2_uniform_reannotated_v2	CDS	25303792	25303836	.	-	0	Parent=GY2U007277.t1
chr06	GY2_uniform_reannotated_v2	CDS	25305172	25305216	.	-	0	Parent=GY2U007277.t1
chr06	GY2_uniform_reannotated_v2	CDS	25305298	25305525	.	-	0	Parent=GY2U007277.t1
chr06	GY2_uniform_reannotated_v2	CDS	25307164	25307238	.	-	0	Parent=GY2U007277.t1
chr06	GY2_uniform_reannotated_v2	CDS	25309136	25309257	.	-	2	Parent=GY2U007277.t1
chr06	GY2_uniform_reannotated_v2	CDS	25310394	25310547	.	-	0	Parent=GY2U007277.t1
chr06	GY2_uniform_reannotated_v2	CDS	25310678	25310707	.	-	0	Parent=GY2U007277.t1
chr06	GY2_uniform_reannotated_v2	CDS	25310840	25311085	.	-	0	Parent=GY2U007277.t1
chr06	GY2_uniform_reannotated_v2	transcript	25490576	25494939	.	+	.	ID=GY2U007278.t1;geneID=GY2U007278
chr06	GY2_uniform_reannotated_v2	exon	25490576	25491577	.	+	.	Parent=GY2U007278.t1
chr06	GY2_uniform_reannotated_v2	exon	25493094	25494939	.	+	.	Parent=GY2U007278.t1
chr06	GY2_uniform_reannotated_v2	CDS	25490807	25491577	.	+	0	Parent=GY2U007278.t1
chr06	GY2_uniform_reannotated_v2	CDS	25493094	25494752	.	+	0	Parent=GY2U007278.t1
chr06	GY2_uniform_reannotated_v2	transcript	25495956	25517633	.	+	.	ID=GY2U007279.t1;geneID=GY2U007279
chr06	GY2_uniform_reannotated_v2	exon	25495956	25496155	.	+	.	Parent=GY2U007279.t1
chr06	GY2_uniform_reannotated_v2	exon	25497031	25497170	.	+	.	Parent=GY2U007279.t1
chr06	GY2_uniform_reannotated_v2	exon	25497244	25497287	.	+	.	Parent=GY2U007279.t1
chr06	GY2_uniform_reannotated_v2	exon	25505854	25505931	.	+	.	Parent=GY2U007279.t1
chr06	GY2_uniform_reannotated_v2	exon	25509426	25509606	.	+	.	Parent=GY2U007279.t1
chr06	GY2_uniform_reannotated_v2	exon	25510021	25510051	.	+	.	Parent=GY2U007279.t1
chr06	GY2_uniform_reannotated_v2	exon	25510135	25510193	.	+	.	Parent=GY2U007279.t1
chr06	GY2_uniform_reannotated_v2	exon	25510334	25510407	.	+	.	Parent=GY2U007279.t1
chr06	GY2_uniform_reannotated_v2	exon	25516215	25516301	.	+	.	Parent=GY2U007279.t1
chr06	GY2_uniform_reannotated_v2	exon	25516463	25516524	.	+	.	Parent=GY2U007279.t1
chr06	GY2_uniform_reannotated_v2	exon	25516609	25516637	.	+	.	Parent=GY2U007279.t1
chr06	GY2_uniform_reannotated_v2	exon	25517384	25517633	.	+	.	Parent=GY2U007279.t1
chr06	GY2_uniform_reannotated_v2	CDS	25496071	25496155	.	+	0	Parent=GY2U007279.t1
chr06	GY2_uniform_reannotated_v2	CDS	25497031	25497170	.	+	2	Parent=GY2U007279.t1
chr06	GY2_uniform_reannotated_v2	CDS	25497244	25497287	.	+	0	Parent=GY2U007279.t1
chr06	GY2_uniform_reannotated_v2	CDS	25505854	25505931	.	+	1	Parent=GY2U007279.t1
chr06	GY2_uniform_reannotated_v2	CDS	25509426	25509606	.	+	1	Parent=GY2U007279.t1
chr06	GY2_uniform_reannotated_v2	CDS	25510021	25510051	.	+	0	Parent=GY2U007279.t1
chr06	GY2_uniform_reannotated_v2	CDS	25510135	25510193	.	+	2	Parent=GY2U007279.t1
chr06	GY2_uniform_reannotated_v2	CDS	25510334	25510407	.	+	0	Parent=GY2U007279.t1
chr06	GY2_uniform_reannotated_v2	CDS	25516215	25516301	.	+	1	Parent=GY2U007279.t1
chr06	GY2_uniform_reannotated_v2	CDS	25516463	25516524	.	+	1	Parent=GY2U007279.t1
chr06	GY2_uniform_reannotated_v2	CDS	25516609	25516637	.	+	2	Parent=GY2U007279.t1
chr06	GY2_uniform_reannotated_v2	CDS	25517384	25517476	.	+	0	Parent=GY2U007279.t1
chr06	GY2_uniform_reannotated_v2	transcript	25711075	25713936	.	+	.	ID=GY2U007280.t1;geneID=GY2U007280
chr06	GY2_uniform_reannotated_v2	exon	25711075	25711302	.	+	.	Parent=GY2U007280.t1
chr06	GY2_uniform_reannotated_v2	exon	25711573	25713936	.	+	.	Parent=GY2U007280.t1
chr06	GY2_uniform_reannotated_v2	CDS	25711075	25711302	.	+	0	Parent=GY2U007280.t1
chr06	GY2_uniform_reannotated_v2	CDS	25711573	25713936	.	+	0	Parent=GY2U007280.t1
chr06	GY2_uniform_reannotated_v2	transcript	25906235	25913724	.	-	.	ID=GY2U007281.t1;geneID=GY2U007281
chr06	GY2_uniform_reannotated_v2	exon	25906235	25906684	.	-	.	Parent=GY2U007281.t1
chr06	GY2_uniform_reannotated_v2	exon	25906804	25907271	.	-	.	Parent=GY2U007281.t1
chr06	GY2_uniform_reannotated_v2	exon	25910184	25910316	.	-	.	Parent=GY2U007281.t1
chr06	GY2_uniform_reannotated_v2	exon	25910428	25910658	.	-	.	Parent=GY2U007281.t1
chr06	GY2_uniform_reannotated_v2	exon	25912162	25912223	.	-	.	Parent=GY2U007281.t1
chr06	GY2_uniform_reannotated_v2	exon	25912335	25912558	.	-	.	Parent=GY2U007281.t1
chr06	GY2_uniform_reannotated_v2	exon	25913139	25913330	.	-	.	Parent=GY2U007281.t1
chr06	GY2_uniform_reannotated_v2	exon	25913568	25913724	.	-	.	Parent=GY2U007281.t1
chr06	GY2_uniform_reannotated_v2	CDS	25906445	25906684	.	-	0	Parent=GY2U007281.t1
chr06	GY2_uniform_reannotated_v2	CDS	25906804	25907271	.	-	0	Parent=GY2U007281.t1
chr06	GY2_uniform_reannotated_v2	CDS	25910184	25910316	.	-	1	Parent=GY2U007281.t1
chr06	GY2_uniform_reannotated_v2	CDS	25910428	25910658	.	-	1	Parent=GY2U007281.t1
chr06	GY2_uniform_reannotated_v2	CDS	25912162	25912223	.	-	0	Parent=GY2U007281.t1
chr06	GY2_uniform_reannotated_v2	CDS	25912335	25912558	.	-	2	Parent=GY2U007281.t1
chr06	GY2_uniform_reannotated_v2	CDS	25913139	25913330	.	-	2	Parent=GY2U007281.t1
chr06	GY2_uniform_reannotated_v2	CDS	25913568	25913640	.	-	0	Parent=GY2U007281.t1
chr06	GY2_uniform_reannotated_v2	transcript	25906445	25913577	.	-	.	ID=GY2U007281.t2;geneID=GY2U007281
chr06	GY2_uniform_reannotated_v2	exon	25906445	25906684	.	-	.	Parent=GY2U007281.t2
chr06	GY2_uniform_reannotated_v2	exon	25906804	25907271	.	-	.	Parent=GY2U007281.t2
chr06	GY2_uniform_reannotated_v2	exon	25910184	25910316	.	-	.	Parent=GY2U007281.t2
chr06	GY2_uniform_reannotated_v2	exon	25910428	25910658	.	-	.	Parent=GY2U007281.t2
chr06	GY2_uniform_reannotated_v2	exon	25912162	25912223	.	-	.	Parent=GY2U007281.t2
chr06	GY2_uniform_reannotated_v2	exon	25912335	25912558	.	-	.	Parent=GY2U007281.t2
chr06	GY2_uniform_reannotated_v2	exon	25913139	25913330	.	-	.	Parent=GY2U007281.t2
chr06	GY2_uniform_reannotated_v2	exon	25913568	25913577	.	-	.	Parent=GY2U007281.t2
chr06	GY2_uniform_reannotated_v2	CDS	25906445	25906684	.	-	0	Parent=GY2U007281.t2
chr06	GY2_uniform_reannotated_v2	CDS	25906804	25907271	.	-	0	Parent=GY2U007281.t2
chr06	GY2_uniform_reannotated_v2	CDS	25910184	25910316	.	-	1	Parent=GY2U007281.t2
chr06	GY2_uniform_reannotated_v2	CDS	25910428	25910658	.	-	1	Parent=GY2U007281.t2
chr06	GY2_uniform_reannotated_v2	CDS	25912162	25912223	.	-	0	Parent=GY2U007281.t2
chr06	GY2_uniform_reannotated_v2	CDS	25912335	25912558	.	-	2	Parent=GY2U007281.t2
chr06	GY2_uniform_reannotated_v2	CDS	25913139	25913330	.	-	2	Parent=GY2U007281.t2
chr06	GY2_uniform_reannotated_v2	CDS	25913568	25913577	.	-	0	Parent=GY2U007281.t2
chr06	GY2_uniform_reannotated_v2	transcript	25906445	25913577	.	-	.	ID=GY2U007281.t3;geneID=GY2U007281
chr06	GY2_uniform_reannotated_v2	exon	25906445	25906684	.	-	.	Parent=GY2U007281.t3
chr06	GY2_uniform_reannotated_v2	exon	25906804	25907271	.	-	.	Parent=GY2U007281.t3
chr06	GY2_uniform_reannotated_v2	exon	25910184	25910316	.	-	.	Parent=GY2U007281.t3
chr06	GY2_uniform_reannotated_v2	exon	25910428	25910655	.	-	.	Parent=GY2U007281.t3
chr06	GY2_uniform_reannotated_v2	exon	25912162	25912223	.	-	.	Parent=GY2U007281.t3
chr06	GY2_uniform_reannotated_v2	exon	25912335	25912558	.	-	.	Parent=GY2U007281.t3
chr06	GY2_uniform_reannotated_v2	exon	25913139	25913330	.	-	.	Parent=GY2U007281.t3
chr06	GY2_uniform_reannotated_v2	exon	25913568	25913577	.	-	.	Parent=GY2U007281.t3
chr06	GY2_uniform_reannotated_v2	CDS	25906445	25906684	.	-	0	Parent=GY2U007281.t3
chr06	GY2_uniform_reannotated_v2	CDS	25906804	25907271	.	-	0	Parent=GY2U007281.t3
chr06	GY2_uniform_reannotated_v2	CDS	25910184	25910316	.	-	1	Parent=GY2U007281.t3
chr06	GY2_uniform_reannotated_v2	CDS	25910428	25910655	.	-	1	Parent=GY2U007281.t3
chr06	GY2_uniform_reannotated_v2	CDS	25912162	25912223	.	-	0	Parent=GY2U007281.t3
chr06	GY2_uniform_reannotated_v2	CDS	25912335	25912558	.	-	2	Parent=GY2U007281.t3
chr06	GY2_uniform_reannotated_v2	CDS	25913139	25913330	.	-	2	Parent=GY2U007281.t3
chr06	GY2_uniform_reannotated_v2	CDS	25913568	25913577	.	-	0	Parent=GY2U007281.t3
chr06	GY2_uniform_reannotated_v2	transcript	25969950	26075939	.	+	.	ID=GY2U007282.t1;geneID=GY2U007282
chr06	GY2_uniform_reannotated_v2	exon	25969950	25970114	.	+	.	Parent=GY2U007282.t1
chr06	GY2_uniform_reannotated_v2	exon	25970248	25970325	.	+	.	Parent=GY2U007282.t1
chr06	GY2_uniform_reannotated_v2	exon	25971310	25971426	.	+	.	Parent=GY2U007282.t1
chr06	GY2_uniform_reannotated_v2	exon	25972333	25972447	.	+	.	Parent=GY2U007282.t1
chr06	GY2_uniform_reannotated_v2	exon	25973482	25973587	.	+	.	Parent=GY2U007282.t1
chr06	GY2_uniform_reannotated_v2	exon	25973740	25973857	.	+	.	Parent=GY2U007282.t1
chr06	GY2_uniform_reannotated_v2	exon	25973970	25974053	.	+	.	Parent=GY2U007282.t1
chr06	GY2_uniform_reannotated_v2	exon	25974150	25974208	.	+	.	Parent=GY2U007282.t1
chr06	GY2_uniform_reannotated_v2	exon	25998959	25999092	.	+	.	Parent=GY2U007282.t1
chr06	GY2_uniform_reannotated_v2	exon	25999196	25999239	.	+	.	Parent=GY2U007282.t1
chr06	GY2_uniform_reannotated_v2	exon	26000410	26000486	.	+	.	Parent=GY2U007282.t1
chr06	GY2_uniform_reannotated_v2	exon	26005193	26005340	.	+	.	Parent=GY2U007282.t1
chr06	GY2_uniform_reannotated_v2	exon	26006339	26006400	.	+	.	Parent=GY2U007282.t1
chr06	GY2_uniform_reannotated_v2	exon	26006643	26006703	.	+	.	Parent=GY2U007282.t1
chr06	GY2_uniform_reannotated_v2	exon	26019359	26019451	.	+	.	Parent=GY2U007282.t1
chr06	GY2_uniform_reannotated_v2	exon	26019529	26019649	.	+	.	Parent=GY2U007282.t1
chr06	GY2_uniform_reannotated_v2	exon	26075022	26075124	.	+	.	Parent=GY2U007282.t1
chr06	GY2_uniform_reannotated_v2	exon	26075214	26075394	.	+	.	Parent=GY2U007282.t1
chr06	GY2_uniform_reannotated_v2	exon	26075571	26075939	.	+	.	Parent=GY2U007282.t1
chr06	GY2_uniform_reannotated_v2	CDS	25970052	25970114	.	+	0	Parent=GY2U007282.t1
chr06	GY2_uniform_reannotated_v2	CDS	25970248	25970325	.	+	0	Parent=GY2U007282.t1
chr06	GY2_uniform_reannotated_v2	CDS	25971310	25971426	.	+	0	Parent=GY2U007282.t1
chr06	GY2_uniform_reannotated_v2	CDS	25972333	25972447	.	+	0	Parent=GY2U007282.t1
chr06	GY2_uniform_reannotated_v2	CDS	25973482	25973587	.	+	2	Parent=GY2U007282.t1
chr06	GY2_uniform_reannotated_v2	CDS	25973740	25973857	.	+	1	Parent=GY2U007282.t1
chr06	GY2_uniform_reannotated_v2	CDS	25973970	25974053	.	+	0	Parent=GY2U007282.t1
chr06	GY2_uniform_reannotated_v2	CDS	25974150	25974208	.	+	0	Parent=GY2U007282.t1
chr06	GY2_uniform_reannotated_v2	CDS	25998959	25999092	.	+	1	Parent=GY2U007282.t1
chr06	GY2_uniform_reannotated_v2	CDS	25999196	25999239	.	+	2	Parent=GY2U007282.t1
chr06	GY2_uniform_reannotated_v2	CDS	26000410	26000486	.	+	0	Parent=GY2U007282.t1
chr06	GY2_uniform_reannotated_v2	CDS	26005193	26005340	.	+	1	Parent=GY2U007282.t1
chr06	GY2_uniform_reannotated_v2	CDS	26006339	26006400	.	+	0	Parent=GY2U007282.t1
chr06	GY2_uniform_reannotated_v2	CDS	26006643	26006703	.	+	1	Parent=GY2U007282.t1
chr06	GY2_uniform_reannotated_v2	CDS	26019359	26019451	.	+	0	Parent=GY2U007282.t1
chr06	GY2_uniform_reannotated_v2	CDS	26019529	26019649	.	+	0	Parent=GY2U007282.t1
chr06	GY2_uniform_reannotated_v2	CDS	26075022	26075124	.	+	2	Parent=GY2U007282.t1
chr06	GY2_uniform_reannotated_v2	CDS	26075214	26075394	.	+	1	Parent=GY2U007282.t1
chr06	GY2_uniform_reannotated_v2	CDS	26075571	26075684	.	+	0	Parent=GY2U007282.t1
chr06	GY2_uniform_reannotated_v2	transcript	25970052	26019711	.	+	.	ID=GY2U007282.t2;geneID=GY2U007282
chr06	GY2_uniform_reannotated_v2	exon	25970052	25970114	.	+	.	Parent=GY2U007282.t2
chr06	GY2_uniform_reannotated_v2	exon	25970248	25970325	.	+	.	Parent=GY2U007282.t2
chr06	GY2_uniform_reannotated_v2	exon	25971310	25971426	.	+	.	Parent=GY2U007282.t2
chr06	GY2_uniform_reannotated_v2	exon	25972333	25972447	.	+	.	Parent=GY2U007282.t2
chr06	GY2_uniform_reannotated_v2	exon	25973482	25973587	.	+	.	Parent=GY2U007282.t2
chr06	GY2_uniform_reannotated_v2	exon	25973740	25973857	.	+	.	Parent=GY2U007282.t2
chr06	GY2_uniform_reannotated_v2	exon	25973970	25974053	.	+	.	Parent=GY2U007282.t2
chr06	GY2_uniform_reannotated_v2	exon	25974150	25974208	.	+	.	Parent=GY2U007282.t2
chr06	GY2_uniform_reannotated_v2	exon	25998959	25999092	.	+	.	Parent=GY2U007282.t2
chr06	GY2_uniform_reannotated_v2	exon	25999196	25999239	.	+	.	Parent=GY2U007282.t2
chr06	GY2_uniform_reannotated_v2	exon	26000410	26000486	.	+	.	Parent=GY2U007282.t2
chr06	GY2_uniform_reannotated_v2	exon	26005193	26005340	.	+	.	Parent=GY2U007282.t2
chr06	GY2_uniform_reannotated_v2	exon	26006339	26006400	.	+	.	Parent=GY2U007282.t2
chr06	GY2_uniform_reannotated_v2	exon	26006643	26006703	.	+	.	Parent=GY2U007282.t2
chr06	GY2_uniform_reannotated_v2	exon	26019359	26019451	.	+	.	Parent=GY2U007282.t2
chr06	GY2_uniform_reannotated_v2	exon	26019529	26019711	.	+	.	Parent=GY2U007282.t2
chr06	GY2_uniform_reannotated_v2	CDS	25970052	25970114	.	+	0	Parent=GY2U007282.t2
chr06	GY2_uniform_reannotated_v2	CDS	25970248	25970325	.	+	0	Parent=GY2U007282.t2
chr06	GY2_uniform_reannotated_v2	CDS	25971310	25971426	.	+	0	Parent=GY2U007282.t2
chr06	GY2_uniform_reannotated_v2	CDS	25972333	25972447	.	+	0	Parent=GY2U007282.t2
chr06	GY2_uniform_reannotated_v2	CDS	25973482	25973587	.	+	2	Parent=GY2U007282.t2
chr06	GY2_uniform_reannotated_v2	CDS	25973740	25973857	.	+	1	Parent=GY2U007282.t2
chr06	GY2_uniform_reannotated_v2	CDS	25973970	25974053	.	+	0	Parent=GY2U007282.t2
chr06	GY2_uniform_reannotated_v2	CDS	25974150	25974208	.	+	0	Parent=GY2U007282.t2
chr06	GY2_uniform_reannotated_v2	CDS	25998959	25999092	.	+	1	Parent=GY2U007282.t2
chr06	GY2_uniform_reannotated_v2	CDS	25999196	25999239	.	+	2	Parent=GY2U007282.t2
chr06	GY2_uniform_reannotated_v2	CDS	26000410	26000486	.	+	0	Parent=GY2U007282.t2
chr06	GY2_uniform_reannotated_v2	CDS	26005193	26005340	.	+	1	Parent=GY2U007282.t2
chr06	GY2_uniform_reannotated_v2	CDS	26006339	26006400	.	+	0	Parent=GY2U007282.t2
chr06	GY2_uniform_reannotated_v2	CDS	26006643	26006703	.	+	1	Parent=GY2U007282.t2
chr06	GY2_uniform_reannotated_v2	CDS	26019359	26019451	.	+	0	Parent=GY2U007282.t2
chr06	GY2_uniform_reannotated_v2	CDS	26019529	26019711	.	+	0	Parent=GY2U007282.t2
chr06	GY2_uniform_reannotated_v2	transcript	26081745	26104453	.	+	.	ID=GY2U007283.t1;geneID=GY2U007283
chr06	GY2_uniform_reannotated_v2	exon	26081745	26082204	.	+	.	Parent=GY2U007283.t1
chr06	GY2_uniform_reannotated_v2	exon	26092843	26093078	.	+	.	Parent=GY2U007283.t1
chr06	GY2_uniform_reannotated_v2	exon	26093314	26093454	.	+	.	Parent=GY2U007283.t1
chr06	GY2_uniform_reannotated_v2	exon	26093557	26093988	.	+	.	Parent=GY2U007283.t1
chr06	GY2_uniform_reannotated_v2	exon	26094398	26094516	.	+	.	Parent=GY2U007283.t1
chr06	GY2_uniform_reannotated_v2	exon	26104244	26104453	.	+	.	Parent=GY2U007283.t1
chr06	GY2_uniform_reannotated_v2	CDS	26081769	26082204	.	+	0	Parent=GY2U007283.t1
chr06	GY2_uniform_reannotated_v2	CDS	26092843	26093078	.	+	2	Parent=GY2U007283.t1
chr06	GY2_uniform_reannotated_v2	CDS	26093314	26093454	.	+	0	Parent=GY2U007283.t1
chr06	GY2_uniform_reannotated_v2	CDS	26093557	26093988	.	+	0	Parent=GY2U007283.t1
chr06	GY2_uniform_reannotated_v2	CDS	26094398	26094496	.	+	0	Parent=GY2U007283.t1
chr06	GY2_uniform_reannotated_v2	transcript	26285280	26289661	.	-	.	ID=GY2U007284.t1;geneID=GY2U007284
chr06	GY2_uniform_reannotated_v2	exon	26285280	26285770	.	-	.	Parent=GY2U007284.t1
chr06	GY2_uniform_reannotated_v2	exon	26287530	26287709	.	-	.	Parent=GY2U007284.t1
chr06	GY2_uniform_reannotated_v2	exon	26287821	26288064	.	-	.	Parent=GY2U007284.t1
chr06	GY2_uniform_reannotated_v2	exon	26289283	26289661	.	-	.	Parent=GY2U007284.t1
chr06	GY2_uniform_reannotated_v2	CDS	26285543	26285770	.	-	0	Parent=GY2U007284.t1
chr06	GY2_uniform_reannotated_v2	CDS	26287530	26287709	.	-	0	Parent=GY2U007284.t1
chr06	GY2_uniform_reannotated_v2	CDS	26287821	26288064	.	-	1	Parent=GY2U007284.t1
chr06	GY2_uniform_reannotated_v2	CDS	26289283	26289608	.	-	0	Parent=GY2U007284.t1
chr06	GY2_uniform_reannotated_v2	transcript	26399549	26411579	.	+	.	ID=GY2U007285.t1;geneID=GY2U007285
chr06	GY2_uniform_reannotated_v2	exon	26399549	26399649	.	+	.	Parent=GY2U007285.t1
chr06	GY2_uniform_reannotated_v2	exon	26404968	26405493	.	+	.	Parent=GY2U007285.t1
chr06	GY2_uniform_reannotated_v2	exon	26405966	26406018	.	+	.	Parent=GY2U007285.t1
chr06	GY2_uniform_reannotated_v2	exon	26406101	26406194	.	+	.	Parent=GY2U007285.t1
chr06	GY2_uniform_reannotated_v2	exon	26406853	26406924	.	+	.	Parent=GY2U007285.t1
chr06	GY2_uniform_reannotated_v2	exon	26408201	26408311	.	+	.	Parent=GY2U007285.t1
chr06	GY2_uniform_reannotated_v2	exon	26411059	26411579	.	+	.	Parent=GY2U007285.t1
chr06	GY2_uniform_reannotated_v2	CDS	26404972	26405493	.	+	0	Parent=GY2U007285.t1
chr06	GY2_uniform_reannotated_v2	CDS	26405966	26406018	.	+	0	Parent=GY2U007285.t1
chr06	GY2_uniform_reannotated_v2	CDS	26406101	26406194	.	+	1	Parent=GY2U007285.t1
chr06	GY2_uniform_reannotated_v2	CDS	26406853	26406924	.	+	0	Parent=GY2U007285.t1
chr06	GY2_uniform_reannotated_v2	CDS	26408201	26408311	.	+	0	Parent=GY2U007285.t1
chr06	GY2_uniform_reannotated_v2	CDS	26411059	26411367	.	+	0	Parent=GY2U007285.t1
chr06	GY2_uniform_reannotated_v2	transcript	26413126	26443473	.	-	.	ID=GY2U007286.t1;geneID=GY2U007286
chr06	GY2_uniform_reannotated_v2	exon	26413126	26413681	.	-	.	Parent=GY2U007286.t1
chr06	GY2_uniform_reannotated_v2	exon	26415078	26415167	.	-	.	Parent=GY2U007286.t1
chr06	GY2_uniform_reannotated_v2	exon	26415247	26415372	.	-	.	Parent=GY2U007286.t1
chr06	GY2_uniform_reannotated_v2	exon	26415953	26416046	.	-	.	Parent=GY2U007286.t1
chr06	GY2_uniform_reannotated_v2	exon	26416151	26416221	.	-	.	Parent=GY2U007286.t1
chr06	GY2_uniform_reannotated_v2	exon	26416397	26416465	.	-	.	Parent=GY2U007286.t1
chr06	GY2_uniform_reannotated_v2	exon	26418763	26418876	.	-	.	Parent=GY2U007286.t1
chr06	GY2_uniform_reannotated_v2	exon	26418956	26419051	.	-	.	Parent=GY2U007286.t1
chr06	GY2_uniform_reannotated_v2	exon	26421005	26421142	.	-	.	Parent=GY2U007286.t1
chr06	GY2_uniform_reannotated_v2	exon	26422063	26422177	.	-	.	Parent=GY2U007286.t1
chr06	GY2_uniform_reannotated_v2	exon	26432266	26432382	.	-	.	Parent=GY2U007286.t1
chr06	GY2_uniform_reannotated_v2	exon	26434257	26434399	.	-	.	Parent=GY2U007286.t1
chr06	GY2_uniform_reannotated_v2	exon	26443006	26443473	.	-	.	Parent=GY2U007286.t1
chr06	GY2_uniform_reannotated_v2	CDS	26413583	26413681	.	-	0	Parent=GY2U007286.t1
chr06	GY2_uniform_reannotated_v2	CDS	26415078	26415167	.	-	0	Parent=GY2U007286.t1
chr06	GY2_uniform_reannotated_v2	CDS	26415247	26415372	.	-	0	Parent=GY2U007286.t1
chr06	GY2_uniform_reannotated_v2	CDS	26415953	26416046	.	-	1	Parent=GY2U007286.t1
chr06	GY2_uniform_reannotated_v2	CDS	26416151	26416221	.	-	0	Parent=GY2U007286.t1
chr06	GY2_uniform_reannotated_v2	CDS	26416397	26416465	.	-	0	Parent=GY2U007286.t1
chr06	GY2_uniform_reannotated_v2	CDS	26418763	26418876	.	-	0	Parent=GY2U007286.t1
chr06	GY2_uniform_reannotated_v2	CDS	26418956	26419051	.	-	0	Parent=GY2U007286.t1
chr06	GY2_uniform_reannotated_v2	CDS	26421005	26421142	.	-	0	Parent=GY2U007286.t1
chr06	GY2_uniform_reannotated_v2	CDS	26422063	26422177	.	-	1	Parent=GY2U007286.t1
chr06	GY2_uniform_reannotated_v2	CDS	26432266	26432382	.	-	1	Parent=GY2U007286.t1
chr06	GY2_uniform_reannotated_v2	CDS	26434257	26434399	.	-	0	Parent=GY2U007286.t1
chr06	GY2_uniform_reannotated_v2	CDS	26443006	26443398	.	-	0	Parent=GY2U007286.t1
chr06	GY2_uniform_reannotated_v2	transcript	26476728	26479541	.	-	.	ID=GY2U007287.t1;geneID=GY2U007287
chr06	GY2_uniform_reannotated_v2	exon	26476728	26476838	.	-	.	Parent=GY2U007287.t1
chr06	GY2_uniform_reannotated_v2	exon	26476936	26476996	.	-	.	Parent=GY2U007287.t1
chr06	GY2_uniform_reannotated_v2	exon	26477221	26477597	.	-	.	Parent=GY2U007287.t1
chr06	GY2_uniform_reannotated_v2	exon	26478696	26479541	.	-	.	Parent=GY2U007287.t1
chr06	GY2_uniform_reannotated_v2	CDS	26476728	26476838	.	-	0	Parent=GY2U007287.t1
chr06	GY2_uniform_reannotated_v2	CDS	26476936	26476996	.	-	1	Parent=GY2U007287.t1
chr06	GY2_uniform_reannotated_v2	CDS	26477221	26477597	.	-	0	Parent=GY2U007287.t1
chr06	GY2_uniform_reannotated_v2	CDS	26478696	26479541	.	-	0	Parent=GY2U007287.t1
chr06	GY2_uniform_reannotated_v2	transcript	26482733	26491281	.	-	.	ID=GY2U007288.t1;geneID=GY2U007288
chr06	GY2_uniform_reannotated_v2	exon	26482733	26483631	.	-	.	Parent=GY2U007288.t1
chr06	GY2_uniform_reannotated_v2	exon	26483826	26483886	.	-	.	Parent=GY2U007288.t1
chr06	GY2_uniform_reannotated_v2	exon	26483982	26484358	.	-	.	Parent=GY2U007288.t1
chr06	GY2_uniform_reannotated_v2	exon	26488382	26489489	.	-	.	Parent=GY2U007288.t1
chr06	GY2_uniform_reannotated_v2	exon	26490820	26491281	.	-	.	Parent=GY2U007288.t1
chr06	GY2_uniform_reannotated_v2	CDS	26482987	26483631	.	-	0	Parent=GY2U007288.t1
chr06	GY2_uniform_reannotated_v2	CDS	26483826	26483886	.	-	1	Parent=GY2U007288.t1
chr06	GY2_uniform_reannotated_v2	CDS	26483982	26484358	.	-	0	Parent=GY2U007288.t1
chr06	GY2_uniform_reannotated_v2	CDS	26488382	26489320	.	-	0	Parent=GY2U007288.t1
chr06	GY2_uniform_reannotated_v2	transcript	26708979	26709652	.	-	.	ID=GY2U007289.t1;geneID=GY2U007289
chr06	GY2_uniform_reannotated_v2	exon	26708979	26709652	.	-	.	Parent=GY2U007289.t1
chr06	GY2_uniform_reannotated_v2	CDS	26709125	26709421	.	-	0	Parent=GY2U007289.t1
chr06	GY2_uniform_reannotated_v2	transcript	26851543	27008525	.	+	.	ID=GY2U007290.t1;geneID=GY2U007290
chr06	GY2_uniform_reannotated_v2	exon	26851543	26851746	.	+	.	Parent=GY2U007290.t1
chr06	GY2_uniform_reannotated_v2	exon	26851884	26851960	.	+	.	Parent=GY2U007290.t1
chr06	GY2_uniform_reannotated_v2	exon	26906606	26906682	.	+	.	Parent=GY2U007290.t1
chr06	GY2_uniform_reannotated_v2	exon	26934547	26934640	.	+	.	Parent=GY2U007290.t1
chr06	GY2_uniform_reannotated_v2	exon	26966897	26966990	.	+	.	Parent=GY2U007290.t1
chr06	GY2_uniform_reannotated_v2	exon	26979017	26979090	.	+	.	Parent=GY2U007290.t1
chr06	GY2_uniform_reannotated_v2	exon	27006107	27006217	.	+	.	Parent=GY2U007290.t1
chr06	GY2_uniform_reannotated_v2	exon	27007092	27007163	.	+	.	Parent=GY2U007290.t1
chr06	GY2_uniform_reannotated_v2	exon	27007375	27007395	.	+	.	Parent=GY2U007290.t1
chr06	GY2_uniform_reannotated_v2	exon	27007478	27007545	.	+	.	Parent=GY2U007290.t1
chr06	GY2_uniform_reannotated_v2	exon	27008075	27008525	.	+	.	Parent=GY2U007290.t1
chr06	GY2_uniform_reannotated_v2	CDS	26851620	26851746	.	+	0	Parent=GY2U007290.t1
chr06	GY2_uniform_reannotated_v2	CDS	26851884	26851960	.	+	2	Parent=GY2U007290.t1
chr06	GY2_uniform_reannotated_v2	CDS	26906606	26906682	.	+	0	Parent=GY2U007290.t1
chr06	GY2_uniform_reannotated_v2	CDS	26934547	26934640	.	+	1	Parent=GY2U007290.t1
chr06	GY2_uniform_reannotated_v2	CDS	26966897	26966990	.	+	0	Parent=GY2U007290.t1
chr06	GY2_uniform_reannotated_v2	CDS	26979017	26979090	.	+	2	Parent=GY2U007290.t1
chr06	GY2_uniform_reannotated_v2	CDS	27006107	27006217	.	+	0	Parent=GY2U007290.t1
chr06	GY2_uniform_reannotated_v2	CDS	27007092	27007163	.	+	0	Parent=GY2U007290.t1
chr06	GY2_uniform_reannotated_v2	CDS	27007375	27007395	.	+	0	Parent=GY2U007290.t1
chr06	GY2_uniform_reannotated_v2	CDS	27007478	27007545	.	+	0	Parent=GY2U007290.t1
chr06	GY2_uniform_reannotated_v2	CDS	27008075	27008207	.	+	1	Parent=GY2U007290.t1
chr06	GY2_uniform_reannotated_v2	transcript	27020799	27051730	.	+	.	ID=GY2U007291.t1;geneID=GY2U007291
chr06	GY2_uniform_reannotated_v2	exon	27020799	27020980	.	+	.	Parent=GY2U007291.t1
chr06	GY2_uniform_reannotated_v2	exon	27021685	27021898	.	+	.	Parent=GY2U007291.t1
chr06	GY2_uniform_reannotated_v2	exon	27050459	27050767	.	+	.	Parent=GY2U007291.t1
chr06	GY2_uniform_reannotated_v2	exon	27051266	27051730	.	+	.	Parent=GY2U007291.t1
chr06	GY2_uniform_reannotated_v2	CDS	27021896	27021898	.	+	0	Parent=GY2U007291.t1
chr06	GY2_uniform_reannotated_v2	CDS	27050459	27050767	.	+	0	Parent=GY2U007291.t1
chr06	GY2_uniform_reannotated_v2	CDS	27051266	27051661	.	+	0	Parent=GY2U007291.t1
chr06	GY2_uniform_reannotated_v2	transcript	27267206	27272965	.	-	.	ID=GY2U007292.t1;geneID=GY2U007292
chr06	GY2_uniform_reannotated_v2	exon	27267206	27268049	.	-	.	Parent=GY2U007292.t1
chr06	GY2_uniform_reannotated_v2	exon	27269594	27269859	.	-	.	Parent=GY2U007292.t1
chr06	GY2_uniform_reannotated_v2	exon	27270680	27270955	.	-	.	Parent=GY2U007292.t1
chr06	GY2_uniform_reannotated_v2	exon	27271391	27271518	.	-	.	Parent=GY2U007292.t1
chr06	GY2_uniform_reannotated_v2	exon	27271667	27272965	.	-	.	Parent=GY2U007292.t1
chr06	GY2_uniform_reannotated_v2	CDS	27267707	27268049	.	-	1	Parent=GY2U007292.t1
chr06	GY2_uniform_reannotated_v2	CDS	27269594	27269859	.	-	0	Parent=GY2U007292.t1
chr06	GY2_uniform_reannotated_v2	CDS	27270680	27270955	.	-	0	Parent=GY2U007292.t1
chr06	GY2_uniform_reannotated_v2	CDS	27271391	27271518	.	-	2	Parent=GY2U007292.t1
chr06	GY2_uniform_reannotated_v2	CDS	27271667	27272282	.	-	0	Parent=GY2U007292.t1
chr06	GY2_uniform_reannotated_v2	transcript	27356137	27746913	.	-	.	ID=GY2U007293.t1;geneID=GY2U007293
chr06	GY2_uniform_reannotated_v2	exon	27356137	27357313	.	-	.	Parent=GY2U007293.t1
chr06	GY2_uniform_reannotated_v2	exon	27357411	27357507	.	-	.	Parent=GY2U007293.t1
chr06	GY2_uniform_reannotated_v2	exon	27358077	27358202	.	-	.	Parent=GY2U007293.t1
chr06	GY2_uniform_reannotated_v2	exon	27358297	27358382	.	-	.	Parent=GY2U007293.t1
chr06	GY2_uniform_reannotated_v2	exon	27358658	27358763	.	-	.	Parent=GY2U007293.t1
chr06	GY2_uniform_reannotated_v2	exon	27490622	27490730	.	-	.	Parent=GY2U007293.t1
chr06	GY2_uniform_reannotated_v2	exon	27544353	27544453	.	-	.	Parent=GY2U007293.t1
chr06	GY2_uniform_reannotated_v2	exon	27547193	27547273	.	-	.	Parent=GY2U007293.t1
chr06	GY2_uniform_reannotated_v2	exon	27549868	27549977	.	-	.	Parent=GY2U007293.t1
chr06	GY2_uniform_reannotated_v2	exon	27550076	27550171	.	-	.	Parent=GY2U007293.t1
chr06	GY2_uniform_reannotated_v2	exon	27615181	27615299	.	-	.	Parent=GY2U007293.t1
chr06	GY2_uniform_reannotated_v2	exon	27616510	27616580	.	-	.	Parent=GY2U007293.t1
chr06	GY2_uniform_reannotated_v2	exon	27736201	27736248	.	-	.	Parent=GY2U007293.t1
chr06	GY2_uniform_reannotated_v2	exon	27737007	27737108	.	-	.	Parent=GY2U007293.t1
chr06	GY2_uniform_reannotated_v2	exon	27741143	27741486	.	-	.	Parent=GY2U007293.t1
chr06	GY2_uniform_reannotated_v2	exon	27746654	27746913	.	-	.	Parent=GY2U007293.t1
chr06	GY2_uniform_reannotated_v2	CDS	27357430	27357507	.	-	0	Parent=GY2U007293.t1
chr06	GY2_uniform_reannotated_v2	CDS	27358077	27358202	.	-	0	Parent=GY2U007293.t1
chr06	GY2_uniform_reannotated_v2	CDS	27358297	27358382	.	-	2	Parent=GY2U007293.t1
chr06	GY2_uniform_reannotated_v2	CDS	27358658	27358763	.	-	0	Parent=GY2U007293.t1
chr06	GY2_uniform_reannotated_v2	CDS	27490622	27490730	.	-	1	Parent=GY2U007293.t1
chr06	GY2_uniform_reannotated_v2	CDS	27544353	27544453	.	-	0	Parent=GY2U007293.t1
chr06	GY2_uniform_reannotated_v2	CDS	27547193	27547273	.	-	0	Parent=GY2U007293.t1
chr06	GY2_uniform_reannotated_v2	CDS	27549868	27549977	.	-	2	Parent=GY2U007293.t1
chr06	GY2_uniform_reannotated_v2	CDS	27550076	27550171	.	-	2	Parent=GY2U007293.t1
chr06	GY2_uniform_reannotated_v2	CDS	27615181	27615299	.	-	1	Parent=GY2U007293.t1
chr06	GY2_uniform_reannotated_v2	CDS	27616510	27616580	.	-	0	Parent=GY2U007293.t1
chr06	GY2_uniform_reannotated_v2	CDS	27736201	27736248	.	-	0	Parent=GY2U007293.t1
chr06	GY2_uniform_reannotated_v2	CDS	27737007	27737108	.	-	0	Parent=GY2U007293.t1
chr06	GY2_uniform_reannotated_v2	CDS	27741143	27741486	.	-	2	Parent=GY2U007293.t1
chr06	GY2_uniform_reannotated_v2	CDS	27746654	27746786	.	-	0	Parent=GY2U007293.t1
chr06	GY2_uniform_reannotated_v2	transcript	27795533	27796928	.	-	.	ID=GY2U007294.t1;geneID=GY2U007294
chr06	GY2_uniform_reannotated_v2	exon	27795533	27796928	.	-	.	Parent=GY2U007294.t1
chr06	GY2_uniform_reannotated_v2	CDS	27795747	27796658	.	-	0	Parent=GY2U007294.t1
chr06	GY2_uniform_reannotated_v2	transcript	27942710	27948430	.	+	.	ID=GY2U007295.t1;geneID=GY2U007295
chr06	GY2_uniform_reannotated_v2	exon	27942710	27943140	.	+	.	Parent=GY2U007295.t1
chr06	GY2_uniform_reannotated_v2	exon	27943911	27944189	.	+	.	Parent=GY2U007295.t1
chr06	GY2_uniform_reannotated_v2	exon	27944931	27945057	.	+	.	Parent=GY2U007295.t1
chr06	GY2_uniform_reannotated_v2	exon	27945566	27945627	.	+	.	Parent=GY2U007295.t1
chr06	GY2_uniform_reannotated_v2	exon	27945731	27945961	.	+	.	Parent=GY2U007295.t1
chr06	GY2_uniform_reannotated_v2	exon	27946126	27946244	.	+	.	Parent=GY2U007295.t1
chr06	GY2_uniform_reannotated_v2	exon	27946326	27946464	.	+	.	Parent=GY2U007295.t1
chr06	GY2_uniform_reannotated_v2	exon	27947791	27948430	.	+	.	Parent=GY2U007295.t1
chr06	GY2_uniform_reannotated_v2	CDS	27942757	27943140	.	+	0	Parent=GY2U007295.t1
chr06	GY2_uniform_reannotated_v2	CDS	27943911	27944189	.	+	0	Parent=GY2U007295.t1
chr06	GY2_uniform_reannotated_v2	CDS	27944931	27945057	.	+	0	Parent=GY2U007295.t1
chr06	GY2_uniform_reannotated_v2	CDS	27945566	27945627	.	+	2	Parent=GY2U007295.t1
chr06	GY2_uniform_reannotated_v2	CDS	27945731	27945961	.	+	0	Parent=GY2U007295.t1
chr06	GY2_uniform_reannotated_v2	CDS	27946126	27946244	.	+	0	Parent=GY2U007295.t1
chr06	GY2_uniform_reannotated_v2	CDS	27946326	27946464	.	+	1	Parent=GY2U007295.t1
chr06	GY2_uniform_reannotated_v2	CDS	27947791	27948075	.	+	0	Parent=GY2U007295.t1
chr06	GY2_uniform_reannotated_v2	transcript	27959781	27963256	.	-	.	ID=GY2U007296.t1;geneID=GY2U007296
chr06	GY2_uniform_reannotated_v2	exon	27959781	27962396	.	-	.	Parent=GY2U007296.t1
chr06	GY2_uniform_reannotated_v2	exon	27962980	27963256	.	-	.	Parent=GY2U007296.t1
chr06	GY2_uniform_reannotated_v2	CDS	27959962	27962235	.	-	0	Parent=GY2U007296.t1
chr06	GY2_uniform_reannotated_v2	transcript	28135291	28135799	.	+	.	ID=GY2U007297.t1;geneID=GY2U007297
chr06	GY2_uniform_reannotated_v2	exon	28135291	28135303	.	+	.	Parent=GY2U007297.t1
chr06	GY2_uniform_reannotated_v2	exon	28135606	28135799	.	+	.	Parent=GY2U007297.t1
chr06	GY2_uniform_reannotated_v2	CDS	28135291	28135303	.	+	0	Parent=GY2U007297.t1
chr06	GY2_uniform_reannotated_v2	CDS	28135606	28135799	.	+	2	Parent=GY2U007297.t1
chr06	GY2_uniform_reannotated_v2	transcript	28222035	28236324	.	+	.	ID=GY2U007298.t1;geneID=GY2U007298
chr06	GY2_uniform_reannotated_v2	exon	28222035	28222526	.	+	.	Parent=GY2U007298.t1
chr06	GY2_uniform_reannotated_v2	exon	28225598	28225848	.	+	.	Parent=GY2U007298.t1
chr06	GY2_uniform_reannotated_v2	exon	28226875	28227166	.	+	.	Parent=GY2U007298.t1
chr06	GY2_uniform_reannotated_v2	exon	28235101	28235253	.	+	.	Parent=GY2U007298.t1
chr06	GY2_uniform_reannotated_v2	exon	28235418	28236324	.	+	.	Parent=GY2U007298.t1
chr06	GY2_uniform_reannotated_v2	CDS	28222119	28222526	.	+	0	Parent=GY2U007298.t1
chr06	GY2_uniform_reannotated_v2	CDS	28225598	28225848	.	+	0	Parent=GY2U007298.t1
chr06	GY2_uniform_reannotated_v2	CDS	28226875	28227166	.	+	1	Parent=GY2U007298.t1
chr06	GY2_uniform_reannotated_v2	CDS	28235101	28235253	.	+	0	Parent=GY2U007298.t1
chr06	GY2_uniform_reannotated_v2	CDS	28235418	28235876	.	+	0	Parent=GY2U007298.t1
chr06	GY2_uniform_reannotated_v2	transcript	28417343	28419191	.	-	.	ID=GY2U007299.t1;geneID=GY2U007299
chr06	GY2_uniform_reannotated_v2	exon	28417343	28417417	.	-	.	Parent=GY2U007299.t1
chr06	GY2_uniform_reannotated_v2	exon	28418246	28418460	.	-	.	Parent=GY2U007299.t1
chr06	GY2_uniform_reannotated_v2	exon	28418546	28418768	.	-	.	Parent=GY2U007299.t1
chr06	GY2_uniform_reannotated_v2	exon	28418850	28419191	.	-	.	Parent=GY2U007299.t1
chr06	GY2_uniform_reannotated_v2	CDS	28417343	28417417	.	-	0	Parent=GY2U007299.t1
chr06	GY2_uniform_reannotated_v2	CDS	28418246	28418460	.	-	2	Parent=GY2U007299.t1
chr06	GY2_uniform_reannotated_v2	CDS	28418546	28418768	.	-	0	Parent=GY2U007299.t1
chr06	GY2_uniform_reannotated_v2	CDS	28418850	28419191	.	-	0	Parent=GY2U007299.t1
chr06	GY2_uniform_reannotated_v2	transcript	28840614	28841184	.	-	.	ID=GY2U007300.t1;geneID=GY2U007300
chr06	GY2_uniform_reannotated_v2	exon	28840614	28840810	.	-	.	Parent=GY2U007300.t1
chr06	GY2_uniform_reannotated_v2	exon	28841172	28841184	.	-	.	Parent=GY2U007300.t1
chr06	GY2_uniform_reannotated_v2	CDS	28840614	28840810	.	-	2	Parent=GY2U007300.t1
chr06	GY2_uniform_reannotated_v2	CDS	28841172	28841184	.	-	0	Parent=GY2U007300.t1
chr06	GY2_uniform_reannotated_v2	transcript	28949468	28950126	.	-	.	ID=GY2U007301.t1;geneID=GY2U007301
chr06	GY2_uniform_reannotated_v2	exon	28949468	28949661	.	-	.	Parent=GY2U007301.t1
chr06	GY2_uniform_reannotated_v2	exon	28949892	28950126	.	-	.	Parent=GY2U007301.t1
chr06	GY2_uniform_reannotated_v2	CDS	28949468	28949661	.	-	2	Parent=GY2U007301.t1
chr06	GY2_uniform_reannotated_v2	CDS	28949892	28950126	.	-	0	Parent=GY2U007301.t1
chr06	GY2_uniform_reannotated_v2	transcript	29780001	29788288	.	-	.	ID=GY2U007302.t1;geneID=GY2U007302
chr06	GY2_uniform_reannotated_v2	exon	29780001	29780279	.	-	.	Parent=GY2U007302.t1
chr06	GY2_uniform_reannotated_v2	exon	29782664	29782726	.	-	.	Parent=GY2U007302.t1
chr06	GY2_uniform_reannotated_v2	exon	29782805	29782867	.	-	.	Parent=GY2U007302.t1
chr06	GY2_uniform_reannotated_v2	exon	29783563	29783629	.	-	.	Parent=GY2U007302.t1
chr06	GY2_uniform_reannotated_v2	exon	29785613	29785666	.	-	.	Parent=GY2U007302.t1
chr06	GY2_uniform_reannotated_v2	exon	29785760	29785837	.	-	.	Parent=GY2U007302.t1
chr06	GY2_uniform_reannotated_v2	exon	29786461	29786515	.	-	.	Parent=GY2U007302.t1
chr06	GY2_uniform_reannotated_v2	exon	29787243	29787750	.	-	.	Parent=GY2U007302.t1
chr06	GY2_uniform_reannotated_v2	exon	29788090	29788288	.	-	.	Parent=GY2U007302.t1
chr06	GY2_uniform_reannotated_v2	CDS	29783609	29783629	.	-	0	Parent=GY2U007302.t1
chr06	GY2_uniform_reannotated_v2	CDS	29785613	29785666	.	-	0	Parent=GY2U007302.t1
chr06	GY2_uniform_reannotated_v2	CDS	29785760	29785837	.	-	0	Parent=GY2U007302.t1
chr06	GY2_uniform_reannotated_v2	CDS	29786461	29786515	.	-	1	Parent=GY2U007302.t1
chr06	GY2_uniform_reannotated_v2	CDS	29787243	29787750	.	-	2	Parent=GY2U007302.t1
chr06	GY2_uniform_reannotated_v2	CDS	29788090	29788288	.	-	0	Parent=GY2U007302.t1
chr06	GY2_uniform_reannotated_v2	transcript	31054590	31089681	.	-	.	ID=GY2U007303.t1;geneID=GY2U007303
chr06	GY2_uniform_reannotated_v2	exon	31054590	31055171	.	-	.	Parent=GY2U007303.t1
chr06	GY2_uniform_reannotated_v2	exon	31055246	31055406	.	-	.	Parent=GY2U007303.t1
chr06	GY2_uniform_reannotated_v2	exon	31072743	31072814	.	-	.	Parent=GY2U007303.t1
chr06	GY2_uniform_reannotated_v2	exon	31075426	31075614	.	-	.	Parent=GY2U007303.t1
chr06	GY2_uniform_reannotated_v2	exon	31086803	31086866	.	-	.	Parent=GY2U007303.t1
chr06	GY2_uniform_reannotated_v2	exon	31089261	31089301	.	-	.	Parent=GY2U007303.t1
chr06	GY2_uniform_reannotated_v2	exon	31089412	31089681	.	-	.	Parent=GY2U007303.t1
chr06	GY2_uniform_reannotated_v2	CDS	31055054	31055171	.	-	1	Parent=GY2U007303.t1
chr06	GY2_uniform_reannotated_v2	CDS	31055246	31055406	.	-	0	Parent=GY2U007303.t1
chr06	GY2_uniform_reannotated_v2	CDS	31072743	31072814	.	-	0	Parent=GY2U007303.t1
chr06	GY2_uniform_reannotated_v2	CDS	31075426	31075614	.	-	0	Parent=GY2U007303.t1
chr06	GY2_uniform_reannotated_v2	CDS	31086803	31086866	.	-	1	Parent=GY2U007303.t1
chr06	GY2_uniform_reannotated_v2	CDS	31089261	31089301	.	-	0	Parent=GY2U007303.t1
chr06	GY2_uniform_reannotated_v2	CDS	31089412	31089624	.	-	0	Parent=GY2U007303.t1
chr06	GY2_uniform_reannotated_v2	transcript	31380394	31444439	.	+	.	ID=GY2U007304.t1;geneID=GY2U007304
chr06	GY2_uniform_reannotated_v2	exon	31380394	31380549	.	+	.	Parent=GY2U007304.t1
chr06	GY2_uniform_reannotated_v2	exon	31380655	31380792	.	+	.	Parent=GY2U007304.t1
chr06	GY2_uniform_reannotated_v2	exon	31380883	31381040	.	+	.	Parent=GY2U007304.t1
chr06	GY2_uniform_reannotated_v2	exon	31381380	31381435	.	+	.	Parent=GY2U007304.t1
chr06	GY2_uniform_reannotated_v2	exon	31386941	31387063	.	+	.	Parent=GY2U007304.t1
chr06	GY2_uniform_reannotated_v2	exon	31387198	31387328	.	+	.	Parent=GY2U007304.t1
chr06	GY2_uniform_reannotated_v2	exon	31387455	31387701	.	+	.	Parent=GY2U007304.t1
chr06	GY2_uniform_reannotated_v2	exon	31387798	31387951	.	+	.	Parent=GY2U007304.t1
chr06	GY2_uniform_reannotated_v2	exon	31390581	31390821	.	+	.	Parent=GY2U007304.t1
chr06	GY2_uniform_reannotated_v2	exon	31390946	31391102	.	+	.	Parent=GY2U007304.t1
chr06	GY2_uniform_reannotated_v2	exon	31391195	31391263	.	+	.	Parent=GY2U007304.t1
chr06	GY2_uniform_reannotated_v2	exon	31417936	31418061	.	+	.	Parent=GY2U007304.t1
chr06	GY2_uniform_reannotated_v2	exon	31418190	31418242	.	+	.	Parent=GY2U007304.t1
chr06	GY2_uniform_reannotated_v2	exon	31436682	31436788	.	+	.	Parent=GY2U007304.t1
chr06	GY2_uniform_reannotated_v2	exon	31437647	31437701	.	+	.	Parent=GY2U007304.t1
chr06	GY2_uniform_reannotated_v2	exon	31437816	31437915	.	+	.	Parent=GY2U007304.t1
chr06	GY2_uniform_reannotated_v2	exon	31438008	31438119	.	+	.	Parent=GY2U007304.t1
chr06	GY2_uniform_reannotated_v2	exon	31440808	31440928	.	+	.	Parent=GY2U007304.t1
chr06	GY2_uniform_reannotated_v2	exon	31441066	31441125	.	+	.	Parent=GY2U007304.t1
chr06	GY2_uniform_reannotated_v2	exon	31441215	31441320	.	+	.	Parent=GY2U007304.t1
chr06	GY2_uniform_reannotated_v2	exon	31443415	31443510	.	+	.	Parent=GY2U007304.t1
chr06	GY2_uniform_reannotated_v2	exon	31443590	31443671	.	+	.	Parent=GY2U007304.t1
chr06	GY2_uniform_reannotated_v2	exon	31443760	31443825	.	+	.	Parent=GY2U007304.t1
chr06	GY2_uniform_reannotated_v2	exon	31444144	31444439	.	+	.	Parent=GY2U007304.t1
chr06	GY2_uniform_reannotated_v2	CDS	31380496	31380549	.	+	0	Parent=GY2U007304.t1
chr06	GY2_uniform_reannotated_v2	CDS	31380655	31380792	.	+	0	Parent=GY2U007304.t1
chr06	GY2_uniform_reannotated_v2	CDS	31380883	31381040	.	+	0	Parent=GY2U007304.t1
chr06	GY2_uniform_reannotated_v2	CDS	31381380	31381435	.	+	1	Parent=GY2U007304.t1
chr06	GY2_uniform_reannotated_v2	CDS	31386941	31387063	.	+	2	Parent=GY2U007304.t1
chr06	GY2_uniform_reannotated_v2	CDS	31387198	31387328	.	+	2	Parent=GY2U007304.t1
chr06	GY2_uniform_reannotated_v2	CDS	31387455	31387701	.	+	0	Parent=GY2U007304.t1
chr06	GY2_uniform_reannotated_v2	CDS	31387798	31387951	.	+	2	Parent=GY2U007304.t1
chr06	GY2_uniform_reannotated_v2	CDS	31390581	31390821	.	+	1	Parent=GY2U007304.t1
chr06	GY2_uniform_reannotated_v2	CDS	31390946	31391102	.	+	0	Parent=GY2U007304.t1
chr06	GY2_uniform_reannotated_v2	CDS	31391195	31391263	.	+	2	Parent=GY2U007304.t1
chr06	GY2_uniform_reannotated_v2	CDS	31417936	31418061	.	+	2	Parent=GY2U007304.t1
chr06	GY2_uniform_reannotated_v2	CDS	31418190	31418242	.	+	2	Parent=GY2U007304.t1
chr06	GY2_uniform_reannotated_v2	CDS	31436682	31436788	.	+	0	Parent=GY2U007304.t1
chr06	GY2_uniform_reannotated_v2	CDS	31437647	31437701	.	+	1	Parent=GY2U007304.t1
chr06	GY2_uniform_reannotated_v2	CDS	31437816	31437915	.	+	0	Parent=GY2U007304.t1
chr06	GY2_uniform_reannotated_v2	CDS	31438008	31438119	.	+	2	Parent=GY2U007304.t1
chr06	GY2_uniform_reannotated_v2	CDS	31440808	31440928	.	+	1	Parent=GY2U007304.t1
chr06	GY2_uniform_reannotated_v2	CDS	31441066	31441125	.	+	0	Parent=GY2U007304.t1
chr06	GY2_uniform_reannotated_v2	CDS	31441215	31441320	.	+	0	Parent=GY2U007304.t1
chr06	GY2_uniform_reannotated_v2	CDS	31443415	31443510	.	+	2	Parent=GY2U007304.t1
chr06	GY2_uniform_reannotated_v2	CDS	31443590	31443671	.	+	2	Parent=GY2U007304.t1
chr06	GY2_uniform_reannotated_v2	CDS	31443760	31443825	.	+	1	Parent=GY2U007304.t1
chr06	GY2_uniform_reannotated_v2	CDS	31444144	31444336	.	+	1	Parent=GY2U007304.t1
chr06	GY2_uniform_reannotated_v2	transcript	31448631	31459809	.	+	.	ID=GY2U007305.t1;geneID=GY2U007305
chr06	GY2_uniform_reannotated_v2	exon	31448631	31448759	.	+	.	Parent=GY2U007305.t1
chr06	GY2_uniform_reannotated_v2	exon	31448858	31448925	.	+	.	Parent=GY2U007305.t1
chr06	GY2_uniform_reannotated_v2	exon	31449033	31449092	.	+	.	Parent=GY2U007305.t1
chr06	GY2_uniform_reannotated_v2	exon	31449199	31449425	.	+	.	Parent=GY2U007305.t1
chr06	GY2_uniform_reannotated_v2	exon	31450251	31450428	.	+	.	Parent=GY2U007305.t1
chr06	GY2_uniform_reannotated_v2	exon	31450791	31450913	.	+	.	Parent=GY2U007305.t1
chr06	GY2_uniform_reannotated_v2	exon	31451677	31451766	.	+	.	Parent=GY2U007305.t1
chr06	GY2_uniform_reannotated_v2	exon	31451965	31452107	.	+	.	Parent=GY2U007305.t1
chr06	GY2_uniform_reannotated_v2	exon	31453375	31453552	.	+	.	Parent=GY2U007305.t1
chr06	GY2_uniform_reannotated_v2	exon	31454226	31454417	.	+	.	Parent=GY2U007305.t1
chr06	GY2_uniform_reannotated_v2	exon	31454774	31454946	.	+	.	Parent=GY2U007305.t1
chr06	GY2_uniform_reannotated_v2	exon	31455039	31455242	.	+	.	Parent=GY2U007305.t1
chr06	GY2_uniform_reannotated_v2	exon	31456193	31456358	.	+	.	Parent=GY2U007305.t1
chr06	GY2_uniform_reannotated_v2	exon	31457462	31457683	.	+	.	Parent=GY2U007305.t1
chr06	GY2_uniform_reannotated_v2	exon	31459218	31459809	.	+	.	Parent=GY2U007305.t1
chr06	GY2_uniform_reannotated_v2	CDS	31448723	31448759	.	+	0	Parent=GY2U007305.t1
chr06	GY2_uniform_reannotated_v2	CDS	31448858	31448925	.	+	2	Parent=GY2U007305.t1
chr06	GY2_uniform_reannotated_v2	CDS	31449033	31449092	.	+	0	Parent=GY2U007305.t1
chr06	GY2_uniform_reannotated_v2	CDS	31449199	31449425	.	+	0	Parent=GY2U007305.t1
chr06	GY2_uniform_reannotated_v2	CDS	31450251	31450428	.	+	1	Parent=GY2U007305.t1
chr06	GY2_uniform_reannotated_v2	CDS	31450791	31450913	.	+	0	Parent=GY2U007305.t1
chr06	GY2_uniform_reannotated_v2	CDS	31451677	31451766	.	+	0	Parent=GY2U007305.t1
chr06	GY2_uniform_reannotated_v2	CDS	31451965	31452107	.	+	0	Parent=GY2U007305.t1
chr06	GY2_uniform_reannotated_v2	CDS	31453375	31453552	.	+	1	Parent=GY2U007305.t1
chr06	GY2_uniform_reannotated_v2	CDS	31454226	31454417	.	+	0	Parent=GY2U007305.t1
chr06	GY2_uniform_reannotated_v2	CDS	31454774	31454946	.	+	0	Parent=GY2U007305.t1
chr06	GY2_uniform_reannotated_v2	CDS	31455039	31455242	.	+	1	Parent=GY2U007305.t1
chr06	GY2_uniform_reannotated_v2	CDS	31456193	31456358	.	+	1	Parent=GY2U007305.t1
chr06	GY2_uniform_reannotated_v2	CDS	31457462	31457683	.	+	0	Parent=GY2U007305.t1
chr06	GY2_uniform_reannotated_v2	CDS	31459218	31459322	.	+	0	Parent=GY2U007305.t1
chr06	GY2_uniform_reannotated_v2	transcript	31521500	31528537	.	+	.	ID=GY2U007306.t1;geneID=GY2U007306
chr06	GY2_uniform_reannotated_v2	exon	31521500	31521578	.	+	.	Parent=GY2U007306.t1
chr06	GY2_uniform_reannotated_v2	exon	31521931	31522224	.	+	.	Parent=GY2U007306.t1
chr06	GY2_uniform_reannotated_v2	exon	31527870	31528537	.	+	.	Parent=GY2U007306.t1
chr06	GY2_uniform_reannotated_v2	CDS	31521952	31522224	.	+	0	Parent=GY2U007306.t1
chr06	GY2_uniform_reannotated_v2	CDS	31527870	31528292	.	+	0	Parent=GY2U007306.t1
chr06	GY2_uniform_reannotated_v2	transcript	31581028	31586119	.	+	.	ID=GY2U007307.t1;geneID=GY2U007307
chr06	GY2_uniform_reannotated_v2	exon	31581028	31581447	.	+	.	Parent=GY2U007307.t1
chr06	GY2_uniform_reannotated_v2	exon	31581519	31581849	.	+	.	Parent=GY2U007307.t1
chr06	GY2_uniform_reannotated_v2	exon	31581851	31583677	.	+	.	Parent=GY2U007307.t1
chr06	GY2_uniform_reannotated_v2	exon	31586023	31586119	.	+	.	Parent=GY2U007307.t1
chr06	GY2_uniform_reannotated_v2	CDS	31581039	31581447	.	+	0	Parent=GY2U007307.t1
chr06	GY2_uniform_reannotated_v2	CDS	31581519	31581849	.	+	2	Parent=GY2U007307.t1
chr06	GY2_uniform_reannotated_v2	CDS	31581851	31582262	.	+	1	Parent=GY2U007307.t1
chr06	GY2_uniform_reannotated_v2	transcript	31850101	31855426	.	+	.	ID=GY2U007308.t1;geneID=GY2U007308
chr06	GY2_uniform_reannotated_v2	exon	31850101	31850818	.	+	.	Parent=GY2U007308.t1
chr06	GY2_uniform_reannotated_v2	exon	31851982	31852556	.	+	.	Parent=GY2U007308.t1
chr06	GY2_uniform_reannotated_v2	exon	31852738	31853117	.	+	.	Parent=GY2U007308.t1
chr06	GY2_uniform_reannotated_v2	exon	31853196	31853282	.	+	.	Parent=GY2U007308.t1
chr06	GY2_uniform_reannotated_v2	exon	31853387	31853717	.	+	.	Parent=GY2U007308.t1
chr06	GY2_uniform_reannotated_v2	exon	31853845	31854255	.	+	.	Parent=GY2U007308.t1
chr06	GY2_uniform_reannotated_v2	exon	31854420	31854479	.	+	.	Parent=GY2U007308.t1
chr06	GY2_uniform_reannotated_v2	exon	31854854	31855426	.	+	.	Parent=GY2U007308.t1
chr06	GY2_uniform_reannotated_v2	CDS	31850602	31850818	.	+	0	Parent=GY2U007308.t1
chr06	GY2_uniform_reannotated_v2	CDS	31851982	31852556	.	+	2	Parent=GY2U007308.t1
chr06	GY2_uniform_reannotated_v2	CDS	31852738	31853117	.	+	0	Parent=GY2U007308.t1
chr06	GY2_uniform_reannotated_v2	CDS	31853196	31853282	.	+	1	Parent=GY2U007308.t1
chr06	GY2_uniform_reannotated_v2	CDS	31853387	31853717	.	+	1	Parent=GY2U007308.t1
chr06	GY2_uniform_reannotated_v2	CDS	31853845	31854255	.	+	0	Parent=GY2U007308.t1
chr06	GY2_uniform_reannotated_v2	CDS	31854420	31854479	.	+	0	Parent=GY2U007308.t1
chr06	GY2_uniform_reannotated_v2	CDS	31854854	31855060	.	+	0	Parent=GY2U007308.t1
chr06	GY2_uniform_reannotated_v2	transcript	31855887	31859767	.	-	.	ID=GY2U007309.t1;geneID=GY2U007309
chr06	GY2_uniform_reannotated_v2	exon	31855887	31856030	.	-	.	Parent=GY2U007309.t1
chr06	GY2_uniform_reannotated_v2	exon	31858633	31858700	.	-	.	Parent=GY2U007309.t1
chr06	GY2_uniform_reannotated_v2	exon	31858831	31858864	.	-	.	Parent=GY2U007309.t1
chr06	GY2_uniform_reannotated_v2	exon	31859133	31859164	.	-	.	Parent=GY2U007309.t1
chr06	GY2_uniform_reannotated_v2	exon	31859308	31859376	.	-	.	Parent=GY2U007309.t1
chr06	GY2_uniform_reannotated_v2	exon	31859502	31859553	.	-	.	Parent=GY2U007309.t1
chr06	GY2_uniform_reannotated_v2	exon	31859666	31859767	.	-	.	Parent=GY2U007309.t1
chr06	GY2_uniform_reannotated_v2	CDS	31855887	31856030	.	-	0	Parent=GY2U007309.t1
chr06	GY2_uniform_reannotated_v2	CDS	31858633	31858700	.	-	2	Parent=GY2U007309.t1
chr06	GY2_uniform_reannotated_v2	CDS	31858831	31858864	.	-	0	Parent=GY2U007309.t1
chr06	GY2_uniform_reannotated_v2	CDS	31859133	31859164	.	-	2	Parent=GY2U007309.t1
chr06	GY2_uniform_reannotated_v2	CDS	31859308	31859376	.	-	2	Parent=GY2U007309.t1
chr06	GY2_uniform_reannotated_v2	CDS	31859502	31859553	.	-	0	Parent=GY2U007309.t1
chr06	GY2_uniform_reannotated_v2	CDS	31859666	31859767	.	-	0	Parent=GY2U007309.t1
chr06	GY2_uniform_reannotated_v2	transcript	31909097	31973449	.	+	.	ID=GY2U007310.t1;geneID=GY2U007310
chr06	GY2_uniform_reannotated_v2	exon	31909097	31909166	.	+	.	Parent=GY2U007310.t1
chr06	GY2_uniform_reannotated_v2	exon	31909274	31909327	.	+	.	Parent=GY2U007310.t1
chr06	GY2_uniform_reannotated_v2	exon	31909430	31909504	.	+	.	Parent=GY2U007310.t1
chr06	GY2_uniform_reannotated_v2	exon	31912152	31912220	.	+	.	Parent=GY2U007310.t1
chr06	GY2_uniform_reannotated_v2	exon	31912310	31912393	.	+	.	Parent=GY2U007310.t1
chr06	GY2_uniform_reannotated_v2	exon	31912591	31912776	.	+	.	Parent=GY2U007310.t1
chr06	GY2_uniform_reannotated_v2	exon	31912930	31913465	.	+	.	Parent=GY2U007310.t1
chr06	GY2_uniform_reannotated_v2	exon	31913545	31913674	.	+	.	Parent=GY2U007310.t1
chr06	GY2_uniform_reannotated_v2	exon	31935720	31935811	.	+	.	Parent=GY2U007310.t1
chr06	GY2_uniform_reannotated_v2	exon	31962115	31962293	.	+	.	Parent=GY2U007310.t1
chr06	GY2_uniform_reannotated_v2	exon	31962394	31962596	.	+	.	Parent=GY2U007310.t1
chr06	GY2_uniform_reannotated_v2	exon	31962680	31962781	.	+	.	Parent=GY2U007310.t1
chr06	GY2_uniform_reannotated_v2	exon	31964563	31964725	.	+	.	Parent=GY2U007310.t1
chr06	GY2_uniform_reannotated_v2	exon	31971290	31971582	.	+	.	Parent=GY2U007310.t1
chr06	GY2_uniform_reannotated_v2	exon	31971658	31971795	.	+	.	Parent=GY2U007310.t1
chr06	GY2_uniform_reannotated_v2	exon	31971932	31972011	.	+	.	Parent=GY2U007310.t1
chr06	GY2_uniform_reannotated_v2	exon	31972096	31972195	.	+	.	Parent=GY2U007310.t1
chr06	GY2_uniform_reannotated_v2	exon	31972280	31972409	.	+	.	Parent=GY2U007310.t1
chr06	GY2_uniform_reannotated_v2	exon	31972553	31973449	.	+	.	Parent=GY2U007310.t1
chr06	GY2_uniform_reannotated_v2	CDS	31909304	31909327	.	+	0	Parent=GY2U007310.t1
chr06	GY2_uniform_reannotated_v2	CDS	31909430	31909504	.	+	0	Parent=GY2U007310.t1
chr06	GY2_uniform_reannotated_v2	CDS	31912152	31912220	.	+	0	Parent=GY2U007310.t1
chr06	GY2_uniform_reannotated_v2	CDS	31912310	31912393	.	+	0	Parent=GY2U007310.t1
chr06	GY2_uniform_reannotated_v2	CDS	31912591	31912776	.	+	0	Parent=GY2U007310.t1
chr06	GY2_uniform_reannotated_v2	CDS	31912930	31913465	.	+	0	Parent=GY2U007310.t1
chr06	GY2_uniform_reannotated_v2	CDS	31913545	31913674	.	+	1	Parent=GY2U007310.t1
chr06	GY2_uniform_reannotated_v2	CDS	31935720	31935811	.	+	0	Parent=GY2U007310.t1
chr06	GY2_uniform_reannotated_v2	CDS	31962115	31962293	.	+	1	Parent=GY2U007310.t1
chr06	GY2_uniform_reannotated_v2	CDS	31962394	31962596	.	+	2	Parent=GY2U007310.t1
chr06	GY2_uniform_reannotated_v2	CDS	31962680	31962781	.	+	0	Parent=GY2U007310.t1
chr06	GY2_uniform_reannotated_v2	CDS	31964563	31964725	.	+	0	Parent=GY2U007310.t1
chr06	GY2_uniform_reannotated_v2	CDS	31971290	31971582	.	+	2	Parent=GY2U007310.t1
chr06	GY2_uniform_reannotated_v2	CDS	31971658	31971795	.	+	0	Parent=GY2U007310.t1
chr06	GY2_uniform_reannotated_v2	CDS	31971932	31972011	.	+	0	Parent=GY2U007310.t1
chr06	GY2_uniform_reannotated_v2	CDS	31972096	31972195	.	+	1	Parent=GY2U007310.t1
chr06	GY2_uniform_reannotated_v2	CDS	31972280	31972409	.	+	0	Parent=GY2U007310.t1
chr06	GY2_uniform_reannotated_v2	CDS	31972553	31972797	.	+	2	Parent=GY2U007310.t1
chr06	GY2_uniform_reannotated_v2	transcript	31973782	31977201	.	-	.	ID=GY2U007311.t1;geneID=GY2U007311
chr06	GY2_uniform_reannotated_v2	exon	31973782	31974173	.	-	.	Parent=GY2U007311.t1
chr06	GY2_uniform_reannotated_v2	exon	31974625	31974735	.	-	.	Parent=GY2U007311.t1
chr06	GY2_uniform_reannotated_v2	exon	31974866	31974946	.	-	.	Parent=GY2U007311.t1
chr06	GY2_uniform_reannotated_v2	exon	31975086	31975233	.	-	.	Parent=GY2U007311.t1
chr06	GY2_uniform_reannotated_v2	exon	31975444	31975508	.	-	.	Parent=GY2U007311.t1
chr06	GY2_uniform_reannotated_v2	exon	31976582	31976653	.	-	.	Parent=GY2U007311.t1
chr06	GY2_uniform_reannotated_v2	exon	31976898	31977201	.	-	.	Parent=GY2U007311.t1
chr06	GY2_uniform_reannotated_v2	CDS	31974093	31974173	.	-	0	Parent=GY2U007311.t1
chr06	GY2_uniform_reannotated_v2	CDS	31974625	31974735	.	-	0	Parent=GY2U007311.t1
chr06	GY2_uniform_reannotated_v2	CDS	31974866	31974946	.	-	0	Parent=GY2U007311.t1
chr06	GY2_uniform_reannotated_v2	CDS	31975086	31975233	.	-	1	Parent=GY2U007311.t1
chr06	GY2_uniform_reannotated_v2	CDS	31975444	31975508	.	-	0	Parent=GY2U007311.t1
chr06	GY2_uniform_reannotated_v2	CDS	31976582	31976653	.	-	0	Parent=GY2U007311.t1
chr06	GY2_uniform_reannotated_v2	CDS	31976898	31977074	.	-	0	Parent=GY2U007311.t1
chr06	GY2_uniform_reannotated_v2	transcript	31974093	31977239	.	-	.	ID=GY2U007311.t2;geneID=GY2U007311
chr06	GY2_uniform_reannotated_v2	exon	31974093	31974173	.	-	.	Parent=GY2U007311.t2
chr06	GY2_uniform_reannotated_v2	exon	31974625	31974735	.	-	.	Parent=GY2U007311.t2
chr06	GY2_uniform_reannotated_v2	exon	31974866	31974946	.	-	.	Parent=GY2U007311.t2
chr06	GY2_uniform_reannotated_v2	exon	31975086	31975233	.	-	.	Parent=GY2U007311.t2
chr06	GY2_uniform_reannotated_v2	exon	31975444	31975508	.	-	.	Parent=GY2U007311.t2
chr06	GY2_uniform_reannotated_v2	exon	31976582	31976653	.	-	.	Parent=GY2U007311.t2
chr06	GY2_uniform_reannotated_v2	exon	31976898	31977239	.	-	.	Parent=GY2U007311.t2
chr06	GY2_uniform_reannotated_v2	CDS	31974093	31974173	.	-	0	Parent=GY2U007311.t2
chr06	GY2_uniform_reannotated_v2	CDS	31974625	31974735	.	-	0	Parent=GY2U007311.t2
chr06	GY2_uniform_reannotated_v2	CDS	31974866	31974946	.	-	0	Parent=GY2U007311.t2
chr06	GY2_uniform_reannotated_v2	CDS	31975086	31975233	.	-	1	Parent=GY2U007311.t2
chr06	GY2_uniform_reannotated_v2	CDS	31975444	31975508	.	-	0	Parent=GY2U007311.t2
chr06	GY2_uniform_reannotated_v2	CDS	31976582	31976653	.	-	0	Parent=GY2U007311.t2
chr06	GY2_uniform_reannotated_v2	CDS	31976898	31977239	.	-	0	Parent=GY2U007311.t2
chr06	GY2_uniform_reannotated_v2	transcript	32146713	32160145	.	+	.	ID=GY2U007312.t1;geneID=GY2U007312
chr06	GY2_uniform_reannotated_v2	exon	32146713	32147015	.	+	.	Parent=GY2U007312.t1
chr06	GY2_uniform_reannotated_v2	exon	32148503	32148600	.	+	.	Parent=GY2U007312.t1
chr06	GY2_uniform_reannotated_v2	exon	32150273	32151329	.	+	.	Parent=GY2U007312.t1
chr06	GY2_uniform_reannotated_v2	exon	32154166	32154678	.	+	.	Parent=GY2U007312.t1
chr06	GY2_uniform_reannotated_v2	exon	32156268	32156456	.	+	.	Parent=GY2U007312.t1
chr06	GY2_uniform_reannotated_v2	exon	32157113	32157249	.	+	.	Parent=GY2U007312.t1
chr06	GY2_uniform_reannotated_v2	exon	32159550	32160145	.	+	.	Parent=GY2U007312.t1
chr06	GY2_uniform_reannotated_v2	CDS	32146821	32147015	.	+	0	Parent=GY2U007312.t1
chr06	GY2_uniform_reannotated_v2	CDS	32148503	32148600	.	+	0	Parent=GY2U007312.t1
chr06	GY2_uniform_reannotated_v2	CDS	32150273	32151329	.	+	1	Parent=GY2U007312.t1
chr06	GY2_uniform_reannotated_v2	CDS	32154166	32154678	.	+	0	Parent=GY2U007312.t1
chr06	GY2_uniform_reannotated_v2	CDS	32156268	32156456	.	+	0	Parent=GY2U007312.t1
chr06	GY2_uniform_reannotated_v2	CDS	32157113	32157249	.	+	0	Parent=GY2U007312.t1
chr06	GY2_uniform_reannotated_v2	CDS	32159550	32159712	.	+	1	Parent=GY2U007312.t1
chr06	GY2_uniform_reannotated_v2	transcript	32146821	32160041	.	+	.	ID=GY2U007312.t2;geneID=GY2U007312
chr06	GY2_uniform_reannotated_v2	exon	32146821	32147015	.	+	.	Parent=GY2U007312.t2
chr06	GY2_uniform_reannotated_v2	exon	32148503	32148600	.	+	.	Parent=GY2U007312.t2
chr06	GY2_uniform_reannotated_v2	exon	32150273	32151329	.	+	.	Parent=GY2U007312.t2
chr06	GY2_uniform_reannotated_v2	exon	32154166	32154678	.	+	.	Parent=GY2U007312.t2
chr06	GY2_uniform_reannotated_v2	exon	32156268	32156456	.	+	.	Parent=GY2U007312.t2
chr06	GY2_uniform_reannotated_v2	exon	32157113	32157249	.	+	.	Parent=GY2U007312.t2
chr06	GY2_uniform_reannotated_v2	exon	32159550	32159701	.	+	.	Parent=GY2U007312.t2
chr06	GY2_uniform_reannotated_v2	exon	32160034	32160041	.	+	.	Parent=GY2U007312.t2
chr06	GY2_uniform_reannotated_v2	CDS	32146821	32147015	.	+	0	Parent=GY2U007312.t2
chr06	GY2_uniform_reannotated_v2	CDS	32148503	32148600	.	+	0	Parent=GY2U007312.t2
chr06	GY2_uniform_reannotated_v2	CDS	32150273	32151329	.	+	1	Parent=GY2U007312.t2
chr06	GY2_uniform_reannotated_v2	CDS	32154166	32154678	.	+	0	Parent=GY2U007312.t2
chr06	GY2_uniform_reannotated_v2	CDS	32156268	32156456	.	+	0	Parent=GY2U007312.t2
chr06	GY2_uniform_reannotated_v2	CDS	32157113	32157249	.	+	0	Parent=GY2U007312.t2
chr06	GY2_uniform_reannotated_v2	CDS	32159550	32159701	.	+	1	Parent=GY2U007312.t2
chr06	GY2_uniform_reannotated_v2	CDS	32160034	32160041	.	+	2	Parent=GY2U007312.t2
chr06	GY2_uniform_reannotated_v2	transcript	32486860	32493470	.	+	.	ID=GY2U007313.t2;geneID=GY2U007313
chr06	GY2_uniform_reannotated_v2	exon	32486860	32487249	.	+	.	Parent=GY2U007313.t2
chr06	GY2_uniform_reannotated_v2	exon	32487458	32487589	.	+	.	Parent=GY2U007313.t2
chr06	GY2_uniform_reannotated_v2	exon	32493150	32493470	.	+	.	Parent=GY2U007313.t2
chr06	GY2_uniform_reannotated_v2	CDS	32486860	32487249	.	+	0	Parent=GY2U007313.t2
chr06	GY2_uniform_reannotated_v2	CDS	32487458	32487589	.	+	0	Parent=GY2U007313.t2
chr06	GY2_uniform_reannotated_v2	CDS	32493150	32493470	.	+	0	Parent=GY2U007313.t2
chr06	GY2_uniform_reannotated_v2	transcript	32486864	32493800	.	+	.	ID=GY2U007313.t1;geneID=GY2U007313
chr06	GY2_uniform_reannotated_v2	exon	32486864	32487249	.	+	.	Parent=GY2U007313.t1
chr06	GY2_uniform_reannotated_v2	exon	32487458	32487589	.	+	.	Parent=GY2U007313.t1
chr06	GY2_uniform_reannotated_v2	exon	32493150	32493800	.	+	.	Parent=GY2U007313.t1
chr06	GY2_uniform_reannotated_v2	CDS	32487121	32487249	.	+	0	Parent=GY2U007313.t1
chr06	GY2_uniform_reannotated_v2	CDS	32487458	32487589	.	+	0	Parent=GY2U007313.t1
chr06	GY2_uniform_reannotated_v2	CDS	32493150	32493470	.	+	0	Parent=GY2U007313.t1
chr06	GY2_uniform_reannotated_v2	transcript	32557926	32564735	.	+	.	ID=GY2U007314.t1;geneID=GY2U007314
chr06	GY2_uniform_reannotated_v2	exon	32557926	32558279	.	+	.	Parent=GY2U007314.t1
chr06	GY2_uniform_reannotated_v2	exon	32558409	32558540	.	+	.	Parent=GY2U007314.t1
chr06	GY2_uniform_reannotated_v2	exon	32564209	32564735	.	+	.	Parent=GY2U007314.t1
chr06	GY2_uniform_reannotated_v2	CDS	32558151	32558279	.	+	0	Parent=GY2U007314.t1
chr06	GY2_uniform_reannotated_v2	CDS	32558409	32558540	.	+	0	Parent=GY2U007314.t1
chr06	GY2_uniform_reannotated_v2	CDS	32564209	32564529	.	+	0	Parent=GY2U007314.t1
chr06	GY2_uniform_reannotated_v2	transcript	32715393	32716245	.	+	.	ID=GY2U007315.t1;geneID=GY2U007315
chr06	GY2_uniform_reannotated_v2	exon	32715393	32716245	.	+	.	Parent=GY2U007315.t1
chr06	GY2_uniform_reannotated_v2	CDS	32715449	32716069	.	+	0	Parent=GY2U007315.t1
chr06	GY2_uniform_reannotated_v2	transcript	33108707	33210140	.	+	.	ID=GY2U007316.t1;geneID=GY2U007316
chr06	GY2_uniform_reannotated_v2	exon	33108707	33108842	.	+	.	Parent=GY2U007316.t1
chr06	GY2_uniform_reannotated_v2	exon	33108967	33109056	.	+	.	Parent=GY2U007316.t1
chr06	GY2_uniform_reannotated_v2	exon	33109146	33109250	.	+	.	Parent=GY2U007316.t1
chr06	GY2_uniform_reannotated_v2	exon	33163712	33163813	.	+	.	Parent=GY2U007316.t1
chr06	GY2_uniform_reannotated_v2	exon	33164885	33164969	.	+	.	Parent=GY2U007316.t1
chr06	GY2_uniform_reannotated_v2	exon	33169400	33169466	.	+	.	Parent=GY2U007316.t1
chr06	GY2_uniform_reannotated_v2	exon	33169583	33169627	.	+	.	Parent=GY2U007316.t1
chr06	GY2_uniform_reannotated_v2	exon	33205986	33208625	.	+	.	Parent=GY2U007316.t1
chr06	GY2_uniform_reannotated_v2	exon	33208886	33209102	.	+	.	Parent=GY2U007316.t1
chr06	GY2_uniform_reannotated_v2	exon	33209537	33210140	.	+	.	Parent=GY2U007316.t1
chr06	GY2_uniform_reannotated_v2	CDS	33108753	33108842	.	+	0	Parent=GY2U007316.t1
chr06	GY2_uniform_reannotated_v2	CDS	33108967	33109056	.	+	0	Parent=GY2U007316.t1
chr06	GY2_uniform_reannotated_v2	CDS	33109146	33109250	.	+	0	Parent=GY2U007316.t1
chr06	GY2_uniform_reannotated_v2	CDS	33163712	33163813	.	+	0	Parent=GY2U007316.t1
chr06	GY2_uniform_reannotated_v2	CDS	33164885	33164969	.	+	0	Parent=GY2U007316.t1
chr06	GY2_uniform_reannotated_v2	CDS	33169400	33169466	.	+	2	Parent=GY2U007316.t1
chr06	GY2_uniform_reannotated_v2	CDS	33169583	33169627	.	+	1	Parent=GY2U007316.t1
chr06	GY2_uniform_reannotated_v2	CDS	33205986	33208625	.	+	1	Parent=GY2U007316.t1
chr06	GY2_uniform_reannotated_v2	CDS	33208886	33209102	.	+	1	Parent=GY2U007316.t1
chr06	GY2_uniform_reannotated_v2	CDS	33209537	33209848	.	+	0	Parent=GY2U007316.t1
chr06	GY2_uniform_reannotated_v2	transcript	33458718	33461945	.	-	.	ID=GY2U007317.t1;geneID=GY2U007317
chr06	GY2_uniform_reannotated_v2	exon	33458718	33460433	.	-	.	Parent=GY2U007317.t1
chr06	GY2_uniform_reannotated_v2	exon	33461064	33461497	.	-	.	Parent=GY2U007317.t1
chr06	GY2_uniform_reannotated_v2	exon	33461694	33461945	.	-	.	Parent=GY2U007317.t1
chr06	GY2_uniform_reannotated_v2	CDS	33459092	33460433	.	-	1	Parent=GY2U007317.t1
chr06	GY2_uniform_reannotated_v2	CDS	33461064	33461497	.	-	0	Parent=GY2U007317.t1
chr06	GY2_uniform_reannotated_v2	CDS	33461694	33461753	.	-	0	Parent=GY2U007317.t1
chr06	GY2_uniform_reannotated_v2	transcript	33838038	33839812	.	-	.	ID=GY2U007318.t1;geneID=GY2U007318
chr06	GY2_uniform_reannotated_v2	exon	33838038	33838084	.	-	.	Parent=GY2U007318.t1
chr06	GY2_uniform_reannotated_v2	exon	33838153	33839812	.	-	.	Parent=GY2U007318.t1
chr06	GY2_uniform_reannotated_v2	CDS	33838038	33838084	.	-	2	Parent=GY2U007318.t1
chr06	GY2_uniform_reannotated_v2	CDS	33838153	33839812	.	-	0	Parent=GY2U007318.t1
chr06	GY2_uniform_reannotated_v2	transcript	34367470	34472337	.	+	.	ID=GY2U007319.t1;geneID=GY2U007319
chr06	GY2_uniform_reannotated_v2	exon	34367470	34367860	.	+	.	Parent=GY2U007319.t1
chr06	GY2_uniform_reannotated_v2	exon	34368034	34368153	.	+	.	Parent=GY2U007319.t1
chr06	GY2_uniform_reannotated_v2	exon	34412925	34413110	.	+	.	Parent=GY2U007319.t1
chr06	GY2_uniform_reannotated_v2	exon	34415234	34415285	.	+	.	Parent=GY2U007319.t1
chr06	GY2_uniform_reannotated_v2	exon	34415421	34415486	.	+	.	Parent=GY2U007319.t1
chr06	GY2_uniform_reannotated_v2	exon	34415634	34415720	.	+	.	Parent=GY2U007319.t1
chr06	GY2_uniform_reannotated_v2	exon	34462455	34462547	.	+	.	Parent=GY2U007319.t1
chr06	GY2_uniform_reannotated_v2	exon	34465933	34466013	.	+	.	Parent=GY2U007319.t1
chr06	GY2_uniform_reannotated_v2	exon	34469851	34469922	.	+	.	Parent=GY2U007319.t1
chr06	GY2_uniform_reannotated_v2	exon	34471128	34471196	.	+	.	Parent=GY2U007319.t1
chr06	GY2_uniform_reannotated_v2	exon	34471349	34471459	.	+	.	Parent=GY2U007319.t1
chr06	GY2_uniform_reannotated_v2	exon	34471988	34472337	.	+	.	Parent=GY2U007319.t1
chr06	GY2_uniform_reannotated_v2	CDS	34367613	34367860	.	+	0	Parent=GY2U007319.t1
chr06	GY2_uniform_reannotated_v2	CDS	34368034	34368153	.	+	1	Parent=GY2U007319.t1
chr06	GY2_uniform_reannotated_v2	CDS	34412925	34413110	.	+	1	Parent=GY2U007319.t1
chr06	GY2_uniform_reannotated_v2	CDS	34415234	34415285	.	+	1	Parent=GY2U007319.t1
chr06	GY2_uniform_reannotated_v2	CDS	34415421	34415486	.	+	0	Parent=GY2U007319.t1
chr06	GY2_uniform_reannotated_v2	CDS	34415634	34415720	.	+	0	Parent=GY2U007319.t1
chr06	GY2_uniform_reannotated_v2	CDS	34462455	34462547	.	+	0	Parent=GY2U007319.t1
chr06	GY2_uniform_reannotated_v2	CDS	34465933	34466013	.	+	0	Parent=GY2U007319.t1
chr06	GY2_uniform_reannotated_v2	CDS	34469851	34469922	.	+	0	Parent=GY2U007319.t1
chr06	GY2_uniform_reannotated_v2	CDS	34471128	34471196	.	+	0	Parent=GY2U007319.t1
chr06	GY2_uniform_reannotated_v2	CDS	34471349	34471459	.	+	0	Parent=GY2U007319.t1
chr06	GY2_uniform_reannotated_v2	CDS	34471988	34472038	.	+	0	Parent=GY2U007319.t1
chr06	GY2_uniform_reannotated_v2	transcript	34477918	34484091	.	-	.	ID=GY2U007320.t1;geneID=GY2U007320
chr06	GY2_uniform_reannotated_v2	exon	34477918	34478800	.	-	.	Parent=GY2U007320.t1
chr06	GY2_uniform_reannotated_v2	exon	34478897	34479310	.	-	.	Parent=GY2U007320.t1
chr06	GY2_uniform_reannotated_v2	exon	34479425	34479775	.	-	.	Parent=GY2U007320.t1
chr06	GY2_uniform_reannotated_v2	exon	34479912	34480179	.	-	.	Parent=GY2U007320.t1
chr06	GY2_uniform_reannotated_v2	exon	34480301	34480588	.	-	.	Parent=GY2U007320.t1
chr06	GY2_uniform_reannotated_v2	exon	34483638	34484091	.	-	.	Parent=GY2U007320.t1
chr06	GY2_uniform_reannotated_v2	CDS	34478193	34478800	.	-	2	Parent=GY2U007320.t1
chr06	GY2_uniform_reannotated_v2	CDS	34478897	34479310	.	-	2	Parent=GY2U007320.t1
chr06	GY2_uniform_reannotated_v2	CDS	34479425	34479775	.	-	2	Parent=GY2U007320.t1
chr06	GY2_uniform_reannotated_v2	CDS	34479912	34480179	.	-	0	Parent=GY2U007320.t1
chr06	GY2_uniform_reannotated_v2	CDS	34480301	34480588	.	-	0	Parent=GY2U007320.t1
chr06	GY2_uniform_reannotated_v2	CDS	34483638	34484069	.	-	0	Parent=GY2U007320.t1
chr06	GY2_uniform_reannotated_v2	transcript	34478193	34484069	.	-	.	ID=GY2U007320.t2;geneID=GY2U007320
chr06	GY2_uniform_reannotated_v2	exon	34478193	34478800	.	-	.	Parent=GY2U007320.t2
chr06	GY2_uniform_reannotated_v2	exon	34478897	34479310	.	-	.	Parent=GY2U007320.t2
chr06	GY2_uniform_reannotated_v2	exon	34479425	34479775	.	-	.	Parent=GY2U007320.t2
chr06	GY2_uniform_reannotated_v2	exon	34479912	34480179	.	-	.	Parent=GY2U007320.t2
chr06	GY2_uniform_reannotated_v2	exon	34480301	34480588	.	-	.	Parent=GY2U007320.t2
chr06	GY2_uniform_reannotated_v2	exon	34483638	34484069	.	-	.	Parent=GY2U007320.t2
chr06	GY2_uniform_reannotated_v2	CDS	34478193	34478800	.	-	2	Parent=GY2U007320.t2
chr06	GY2_uniform_reannotated_v2	CDS	34478897	34479310	.	-	2	Parent=GY2U007320.t2
chr06	GY2_uniform_reannotated_v2	CDS	34479425	34479775	.	-	2	Parent=GY2U007320.t2
chr06	GY2_uniform_reannotated_v2	CDS	34479912	34480179	.	-	0	Parent=GY2U007320.t2
chr06	GY2_uniform_reannotated_v2	CDS	34480301	34480588	.	-	0	Parent=GY2U007320.t2
chr06	GY2_uniform_reannotated_v2	CDS	34483638	34484069	.	-	0	Parent=GY2U007320.t2
chr06	GY2_uniform_reannotated_v2	transcript	35017937	35023429	.	-	.	ID=GY2U007321.t1;geneID=GY2U007321
chr06	GY2_uniform_reannotated_v2	exon	35017937	35018902	.	-	.	Parent=GY2U007321.t1
chr06	GY2_uniform_reannotated_v2	exon	35020401	35020991	.	-	.	Parent=GY2U007321.t1
chr06	GY2_uniform_reannotated_v2	exon	35023004	35023429	.	-	.	Parent=GY2U007321.t1
chr06	GY2_uniform_reannotated_v2	CDS	35018006	35018902	.	-	0	Parent=GY2U007321.t1
chr06	GY2_uniform_reannotated_v2	CDS	35020401	35020991	.	-	0	Parent=GY2U007321.t1
chr06	GY2_uniform_reannotated_v2	CDS	35023004	35023231	.	-	0	Parent=GY2U007321.t1
chr06	GY2_uniform_reannotated_v2	transcript	36029626	36288896	.	+	.	ID=GY2U007322.t1;geneID=GY2U007322
chr06	GY2_uniform_reannotated_v2	exon	36029626	36029801	.	+	.	Parent=GY2U007322.t1
chr06	GY2_uniform_reannotated_v2	exon	36029922	36031043	.	+	.	Parent=GY2U007322.t1
chr06	GY2_uniform_reannotated_v2	exon	36041484	36041952	.	+	.	Parent=GY2U007322.t1
chr06	GY2_uniform_reannotated_v2	exon	36052430	36052630	.	+	.	Parent=GY2U007322.t1
chr06	GY2_uniform_reannotated_v2	exon	36052792	36053085	.	+	.	Parent=GY2U007322.t1
chr06	GY2_uniform_reannotated_v2	exon	36053182	36053448	.	+	.	Parent=GY2U007322.t1
chr06	GY2_uniform_reannotated_v2	exon	36057337	36057406	.	+	.	Parent=GY2U007322.t1
chr06	GY2_uniform_reannotated_v2	exon	36057409	36057425	.	+	.	Parent=GY2U007322.t1
chr06	GY2_uniform_reannotated_v2	exon	36057538	36057669	.	+	.	Parent=GY2U007322.t1
chr06	GY2_uniform_reannotated_v2	exon	36087418	36087591	.	+	.	Parent=GY2U007322.t1
chr06	GY2_uniform_reannotated_v2	exon	36104226	36104347	.	+	.	Parent=GY2U007322.t1
chr06	GY2_uniform_reannotated_v2	exon	36105807	36106008	.	+	.	Parent=GY2U007322.t1
chr06	GY2_uniform_reannotated_v2	exon	36199841	36199969	.	+	.	Parent=GY2U007322.t1
chr06	GY2_uniform_reannotated_v2	exon	36216503	36216685	.	+	.	Parent=GY2U007322.t1
chr06	GY2_uniform_reannotated_v2	exon	36268149	36268268	.	+	.	Parent=GY2U007322.t1
chr06	GY2_uniform_reannotated_v2	exon	36270560	36270745	.	+	.	Parent=GY2U007322.t1
chr06	GY2_uniform_reannotated_v2	exon	36270849	36270923	.	+	.	Parent=GY2U007322.t1
chr06	GY2_uniform_reannotated_v2	exon	36272551	36272610	.	+	.	Parent=GY2U007322.t1
chr06	GY2_uniform_reannotated_v2	exon	36272710	36272817	.	+	.	Parent=GY2U007322.t1
chr06	GY2_uniform_reannotated_v2	exon	36287274	36287351	.	+	.	Parent=GY2U007322.t1
chr06	GY2_uniform_reannotated_v2	exon	36288105	36288896	.	+	.	Parent=GY2U007322.t1
chr06	GY2_uniform_reannotated_v2	CDS	36029626	36029801	.	+	0	Parent=GY2U007322.t1
chr06	GY2_uniform_reannotated_v2	CDS	36029922	36031043	.	+	1	Parent=GY2U007322.t1
chr06	GY2_uniform_reannotated_v2	CDS	36041484	36041952	.	+	1	Parent=GY2U007322.t1
chr06	GY2_uniform_reannotated_v2	CDS	36052430	36052630	.	+	0	Parent=GY2U007322.t1
chr06	GY2_uniform_reannotated_v2	CDS	36052792	36053085	.	+	0	Parent=GY2U007322.t1
chr06	GY2_uniform_reannotated_v2	CDS	36053182	36053448	.	+	0	Parent=GY2U007322.t1
chr06	GY2_uniform_reannotated_v2	CDS	36057337	36057406	.	+	0	Parent=GY2U007322.t1
chr06	GY2_uniform_reannotated_v2	CDS	36057409	36057425	.	+	2	Parent=GY2U007322.t1
chr06	GY2_uniform_reannotated_v2	CDS	36057538	36057669	.	+	0	Parent=GY2U007322.t1
chr06	GY2_uniform_reannotated_v2	CDS	36087418	36087591	.	+	0	Parent=GY2U007322.t1
chr06	GY2_uniform_reannotated_v2	CDS	36104226	36104347	.	+	0	Parent=GY2U007322.t1
chr06	GY2_uniform_reannotated_v2	CDS	36105807	36106008	.	+	1	Parent=GY2U007322.t1
chr06	GY2_uniform_reannotated_v2	CDS	36199841	36199969	.	+	0	Parent=GY2U007322.t1
chr06	GY2_uniform_reannotated_v2	CDS	36216503	36216685	.	+	0	Parent=GY2U007322.t1
chr06	GY2_uniform_reannotated_v2	CDS	36268149	36268268	.	+	0	Parent=GY2U007322.t1
chr06	GY2_uniform_reannotated_v2	CDS	36270560	36270745	.	+	0	Parent=GY2U007322.t1
chr06	GY2_uniform_reannotated_v2	CDS	36270849	36270923	.	+	0	Parent=GY2U007322.t1
chr06	GY2_uniform_reannotated_v2	CDS	36272551	36272610	.	+	0	Parent=GY2U007322.t1
chr06	GY2_uniform_reannotated_v2	CDS	36272710	36272817	.	+	0	Parent=GY2U007322.t1
chr06	GY2_uniform_reannotated_v2	CDS	36287274	36287351	.	+	0	Parent=GY2U007322.t1
chr06	GY2_uniform_reannotated_v2	CDS	36288105	36288173	.	+	0	Parent=GY2U007322.t1
chr06	GY2_uniform_reannotated_v2	transcript	36604386	36608783	.	-	.	ID=GY2U007323.t1;geneID=GY2U007323
chr06	GY2_uniform_reannotated_v2	exon	36604386	36605215	.	-	.	Parent=GY2U007323.t1
chr06	GY2_uniform_reannotated_v2	exon	36605896	36606312	.	-	.	Parent=GY2U007323.t1
chr06	GY2_uniform_reannotated_v2	exon	36606410	36606469	.	-	.	Parent=GY2U007323.t1
chr06	GY2_uniform_reannotated_v2	exon	36606575	36607075	.	-	.	Parent=GY2U007323.t1
chr06	GY2_uniform_reannotated_v2	exon	36607860	36608783	.	-	.	Parent=GY2U007323.t1
chr06	GY2_uniform_reannotated_v2	CDS	36604619	36605215	.	-	0	Parent=GY2U007323.t1
chr06	GY2_uniform_reannotated_v2	CDS	36605896	36606312	.	-	0	Parent=GY2U007323.t1
chr06	GY2_uniform_reannotated_v2	CDS	36606410	36606469	.	-	0	Parent=GY2U007323.t1
chr06	GY2_uniform_reannotated_v2	CDS	36606575	36607075	.	-	0	Parent=GY2U007323.t1
chr06	GY2_uniform_reannotated_v2	CDS	36607860	36608585	.	-	0	Parent=GY2U007323.t1
chr06	GY2_uniform_reannotated_v2	transcript	36711504	36726681	.	-	.	ID=GY2U007324.t1;geneID=GY2U007324
chr06	GY2_uniform_reannotated_v2	exon	36711504	36711934	.	-	.	Parent=GY2U007324.t1
chr06	GY2_uniform_reannotated_v2	exon	36712023	36712094	.	-	.	Parent=GY2U007324.t1
chr06	GY2_uniform_reannotated_v2	exon	36717983	36718060	.	-	.	Parent=GY2U007324.t1
chr06	GY2_uniform_reannotated_v2	exon	36718136	36718195	.	-	.	Parent=GY2U007324.t1
chr06	GY2_uniform_reannotated_v2	exon	36718409	36718495	.	-	.	Parent=GY2U007324.t1
chr06	GY2_uniform_reannotated_v2	exon	36719109	36719225	.	-	.	Parent=GY2U007324.t1
chr06	GY2_uniform_reannotated_v2	exon	36721584	36721698	.	-	.	Parent=GY2U007324.t1
chr06	GY2_uniform_reannotated_v2	exon	36725768	36725891	.	-	.	Parent=GY2U007324.t1
chr06	GY2_uniform_reannotated_v2	exon	36725998	36726146	.	-	.	Parent=GY2U007324.t1
chr06	GY2_uniform_reannotated_v2	exon	36726232	36726681	.	-	.	Parent=GY2U007324.t1
chr06	GY2_uniform_reannotated_v2	CDS	36711776	36711934	.	-	0	Parent=GY2U007324.t1
chr06	GY2_uniform_reannotated_v2	CDS	36712023	36712094	.	-	0	Parent=GY2U007324.t1
chr06	GY2_uniform_reannotated_v2	CDS	36717983	36718060	.	-	0	Parent=GY2U007324.t1
chr06	GY2_uniform_reannotated_v2	CDS	36718136	36718195	.	-	0	Parent=GY2U007324.t1
chr06	GY2_uniform_reannotated_v2	CDS	36718409	36718495	.	-	0	Parent=GY2U007324.t1
chr06	GY2_uniform_reannotated_v2	CDS	36719109	36719225	.	-	0	Parent=GY2U007324.t1
chr06	GY2_uniform_reannotated_v2	CDS	36721584	36721698	.	-	1	Parent=GY2U007324.t1
chr06	GY2_uniform_reannotated_v2	CDS	36725768	36725891	.	-	2	Parent=GY2U007324.t1
chr06	GY2_uniform_reannotated_v2	CDS	36725998	36726146	.	-	1	Parent=GY2U007324.t1
chr06	GY2_uniform_reannotated_v2	CDS	36726232	36726302	.	-	0	Parent=GY2U007324.t1
chr06	GY2_uniform_reannotated_v2	transcript	37658338	37772325	.	+	.	ID=GY2U007325.t1;geneID=GY2U007325
chr06	GY2_uniform_reannotated_v2	exon	37658338	37658517	.	+	.	Parent=GY2U007325.t1
chr06	GY2_uniform_reannotated_v2	exon	37700383	37700447	.	+	.	Parent=GY2U007325.t1
chr06	GY2_uniform_reannotated_v2	exon	37700638	37700713	.	+	.	Parent=GY2U007325.t1
chr06	GY2_uniform_reannotated_v2	exon	37700804	37700983	.	+	.	Parent=GY2U007325.t1
chr06	GY2_uniform_reannotated_v2	exon	37701269	37701369	.	+	.	Parent=GY2U007325.t1
chr06	GY2_uniform_reannotated_v2	exon	37702484	37702589	.	+	.	Parent=GY2U007325.t1
chr06	GY2_uniform_reannotated_v2	exon	37702698	37702744	.	+	.	Parent=GY2U007325.t1
chr06	GY2_uniform_reannotated_v2	exon	37702934	37703246	.	+	.	Parent=GY2U007325.t1
chr06	GY2_uniform_reannotated_v2	exon	37703423	37703512	.	+	.	Parent=GY2U007325.t1
chr06	GY2_uniform_reannotated_v2	exon	37703589	37703651	.	+	.	Parent=GY2U007325.t1
chr06	GY2_uniform_reannotated_v2	exon	37746564	37746638	.	+	.	Parent=GY2U007325.t1
chr06	GY2_uniform_reannotated_v2	exon	37754880	37754942	.	+	.	Parent=GY2U007325.t1
chr06	GY2_uniform_reannotated_v2	exon	37771360	37771412	.	+	.	Parent=GY2U007325.t1
chr06	GY2_uniform_reannotated_v2	exon	37771608	37771816	.	+	.	Parent=GY2U007325.t1
chr06	GY2_uniform_reannotated_v2	exon	37771921	37772325	.	+	.	Parent=GY2U007325.t1
chr06	GY2_uniform_reannotated_v2	CDS	37658386	37658517	.	+	0	Parent=GY2U007325.t1
chr06	GY2_uniform_reannotated_v2	CDS	37700383	37700447	.	+	0	Parent=GY2U007325.t1
chr06	GY2_uniform_reannotated_v2	CDS	37700638	37700713	.	+	1	Parent=GY2U007325.t1
chr06	GY2_uniform_reannotated_v2	CDS	37700804	37700983	.	+	0	Parent=GY2U007325.t1
chr06	GY2_uniform_reannotated_v2	CDS	37701269	37701369	.	+	0	Parent=GY2U007325.t1
chr06	GY2_uniform_reannotated_v2	CDS	37702484	37702589	.	+	1	Parent=GY2U007325.t1
chr06	GY2_uniform_reannotated_v2	CDS	37702698	37702744	.	+	0	Parent=GY2U007325.t1
chr06	GY2_uniform_reannotated_v2	CDS	37702934	37703246	.	+	1	Parent=GY2U007325.t1
chr06	GY2_uniform_reannotated_v2	CDS	37703423	37703512	.	+	0	Parent=GY2U007325.t1
chr06	GY2_uniform_reannotated_v2	CDS	37703589	37703651	.	+	0	Parent=GY2U007325.t1
chr06	GY2_uniform_reannotated_v2	CDS	37746564	37746638	.	+	0	Parent=GY2U007325.t1
chr06	GY2_uniform_reannotated_v2	CDS	37754880	37754942	.	+	0	Parent=GY2U007325.t1
chr06	GY2_uniform_reannotated_v2	CDS	37771360	37771412	.	+	0	Parent=GY2U007325.t1
chr06	GY2_uniform_reannotated_v2	CDS	37771608	37771782	.	+	1	Parent=GY2U007325.t1
chr06	GY2_uniform_reannotated_v2	transcript	37658386	37703660	.	+	.	ID=GY2U007325.t2;geneID=GY2U007325
chr06	GY2_uniform_reannotated_v2	exon	37658386	37658517	.	+	.	Parent=GY2U007325.t2
chr06	GY2_uniform_reannotated_v2	exon	37700383	37700447	.	+	.	Parent=GY2U007325.t2
chr06	GY2_uniform_reannotated_v2	exon	37700638	37700713	.	+	.	Parent=GY2U007325.t2
chr06	GY2_uniform_reannotated_v2	exon	37700804	37700983	.	+	.	Parent=GY2U007325.t2
chr06	GY2_uniform_reannotated_v2	exon	37701269	37701369	.	+	.	Parent=GY2U007325.t2
chr06	GY2_uniform_reannotated_v2	exon	37702484	37702589	.	+	.	Parent=GY2U007325.t2
chr06	GY2_uniform_reannotated_v2	exon	37702698	37702744	.	+	.	Parent=GY2U007325.t2
chr06	GY2_uniform_reannotated_v2	exon	37702934	37703246	.	+	.	Parent=GY2U007325.t2
chr06	GY2_uniform_reannotated_v2	exon	37703423	37703512	.	+	.	Parent=GY2U007325.t2
chr06	GY2_uniform_reannotated_v2	exon	37703589	37703660	.	+	.	Parent=GY2U007325.t2
chr06	GY2_uniform_reannotated_v2	CDS	37658386	37658517	.	+	0	Parent=GY2U007325.t2
chr06	GY2_uniform_reannotated_v2	CDS	37700383	37700447	.	+	0	Parent=GY2U007325.t2
chr06	GY2_uniform_reannotated_v2	CDS	37700638	37700713	.	+	1	Parent=GY2U007325.t2
chr06	GY2_uniform_reannotated_v2	CDS	37700804	37700983	.	+	0	Parent=GY2U007325.t2
chr06	GY2_uniform_reannotated_v2	CDS	37701269	37701369	.	+	0	Parent=GY2U007325.t2
chr06	GY2_uniform_reannotated_v2	CDS	37702484	37702589	.	+	1	Parent=GY2U007325.t2
chr06	GY2_uniform_reannotated_v2	CDS	37702698	37702744	.	+	0	Parent=GY2U007325.t2
chr06	GY2_uniform_reannotated_v2	CDS	37702934	37703246	.	+	1	Parent=GY2U007325.t2
chr06	GY2_uniform_reannotated_v2	CDS	37703423	37703512	.	+	0	Parent=GY2U007325.t2
chr06	GY2_uniform_reannotated_v2	CDS	37703589	37703660	.	+	0	Parent=GY2U007325.t2
chr06	GY2_uniform_reannotated_v2	transcript	37824476	37826135	.	-	.	ID=GY2U007326.t1;geneID=GY2U007326
chr06	GY2_uniform_reannotated_v2	exon	37824476	37825335	.	-	.	Parent=GY2U007326.t1
chr06	GY2_uniform_reannotated_v2	exon	37825512	37826135	.	-	.	Parent=GY2U007326.t1
chr06	GY2_uniform_reannotated_v2	CDS	37824746	37825335	.	-	2	Parent=GY2U007326.t1
chr06	GY2_uniform_reannotated_v2	CDS	37825512	37825977	.	-	0	Parent=GY2U007326.t1
chr06	GY2_uniform_reannotated_v2	transcript	37824746	37825977	.	-	.	ID=GY2U007326.t2;geneID=GY2U007326
chr06	GY2_uniform_reannotated_v2	exon	37824746	37825335	.	-	.	Parent=GY2U007326.t2
chr06	GY2_uniform_reannotated_v2	exon	37825512	37825977	.	-	.	Parent=GY2U007326.t2
chr06	GY2_uniform_reannotated_v2	CDS	37824746	37825335	.	-	2	Parent=GY2U007326.t2
chr06	GY2_uniform_reannotated_v2	CDS	37825512	37825977	.	-	0	Parent=GY2U007326.t2
chr06	GY2_uniform_reannotated_v2	transcript	37919893	37922062	.	+	.	ID=GY2U007327.t1;geneID=GY2U007327
chr06	GY2_uniform_reannotated_v2	exon	37919893	37920422	.	+	.	Parent=GY2U007327.t1
chr06	GY2_uniform_reannotated_v2	exon	37921265	37922062	.	+	.	Parent=GY2U007327.t1
chr06	GY2_uniform_reannotated_v2	CDS	37919930	37920422	.	+	0	Parent=GY2U007327.t1
chr06	GY2_uniform_reannotated_v2	CDS	37921265	37921851	.	+	2	Parent=GY2U007327.t1
chr06	GY2_uniform_reannotated_v2	transcript	38013746	38016508	.	-	.	ID=GY2U007328.t1;geneID=GY2U007328
chr06	GY2_uniform_reannotated_v2	exon	38013746	38014679	.	-	.	Parent=GY2U007328.t1
chr06	GY2_uniform_reannotated_v2	exon	38015716	38016028	.	-	.	Parent=GY2U007328.t1
chr06	GY2_uniform_reannotated_v2	exon	38016156	38016508	.	-	.	Parent=GY2U007328.t1
chr06	GY2_uniform_reannotated_v2	CDS	38014373	38014679	.	-	1	Parent=GY2U007328.t1
chr06	GY2_uniform_reannotated_v2	CDS	38015716	38016028	.	-	2	Parent=GY2U007328.t1
chr06	GY2_uniform_reannotated_v2	CDS	38016156	38016309	.	-	0	Parent=GY2U007328.t1
chr06	GY2_uniform_reannotated_v2	transcript	38014373	38016309	.	-	.	ID=GY2U007328.t2;geneID=GY2U007328
chr06	GY2_uniform_reannotated_v2	exon	38014373	38014679	.	-	.	Parent=GY2U007328.t2
chr06	GY2_uniform_reannotated_v2	exon	38015716	38016028	.	-	.	Parent=GY2U007328.t2
chr06	GY2_uniform_reannotated_v2	exon	38016156	38016309	.	-	.	Parent=GY2U007328.t2
chr06	GY2_uniform_reannotated_v2	CDS	38014373	38014679	.	-	1	Parent=GY2U007328.t2
chr06	GY2_uniform_reannotated_v2	CDS	38015716	38016028	.	-	2	Parent=GY2U007328.t2
chr06	GY2_uniform_reannotated_v2	CDS	38016156	38016309	.	-	0	Parent=GY2U007328.t2
chr06	GY2_uniform_reannotated_v2	transcript	39192487	39192927	.	-	.	ID=GY2U007329.t1;geneID=GY2U007329
chr06	GY2_uniform_reannotated_v2	exon	39192487	39192927	.	-	.	Parent=GY2U007329.t1
chr06	GY2_uniform_reannotated_v2	CDS	39192487	39192927	.	-	0	Parent=GY2U007329.t1
chr06	GY2_uniform_reannotated_v2	transcript	39233939	39257982	.	-	.	ID=GY2U007330.t1;geneID=GY2U007330
chr06	GY2_uniform_reannotated_v2	exon	39233939	39235248	.	-	.	Parent=GY2U007330.t1
chr06	GY2_uniform_reannotated_v2	exon	39235337	39235377	.	-	.	Parent=GY2U007330.t1
chr06	GY2_uniform_reannotated_v2	exon	39256280	39257052	.	-	.	Parent=GY2U007330.t1
chr06	GY2_uniform_reannotated_v2	exon	39257685	39257982	.	-	.	Parent=GY2U007330.t1
chr06	GY2_uniform_reannotated_v2	CDS	39234304	39235248	.	-	0	Parent=GY2U007330.t1
chr06	GY2_uniform_reannotated_v2	CDS	39235337	39235377	.	-	2	Parent=GY2U007330.t1
chr06	GY2_uniform_reannotated_v2	CDS	39256280	39256604	.	-	0	Parent=GY2U007330.t1
chr06	GY2_uniform_reannotated_v2	transcript	39234088	39256604	.	-	.	ID=GY2U007330.t2;geneID=GY2U007330
chr06	GY2_uniform_reannotated_v2	exon	39234088	39234202	.	-	.	Parent=GY2U007330.t2
chr06	GY2_uniform_reannotated_v2	exon	39234308	39235248	.	-	.	Parent=GY2U007330.t2
chr06	GY2_uniform_reannotated_v2	exon	39235337	39235377	.	-	.	Parent=GY2U007330.t2
chr06	GY2_uniform_reannotated_v2	exon	39256280	39256604	.	-	.	Parent=GY2U007330.t2
chr06	GY2_uniform_reannotated_v2	CDS	39234088	39234202	.	-	1	Parent=GY2U007330.t2
chr06	GY2_uniform_reannotated_v2	CDS	39234308	39235248	.	-	0	Parent=GY2U007330.t2
chr06	GY2_uniform_reannotated_v2	CDS	39235337	39235377	.	-	2	Parent=GY2U007330.t2
chr06	GY2_uniform_reannotated_v2	CDS	39256280	39256604	.	-	0	Parent=GY2U007330.t2
chr06	GY2_uniform_reannotated_v2	transcript	39772635	39790813	.	-	.	ID=GY2U007331.t1;geneID=GY2U007331
chr06	GY2_uniform_reannotated_v2	exon	39772635	39772999	.	-	.	Parent=GY2U007331.t1
chr06	GY2_uniform_reannotated_v2	exon	39789382	39790813	.	-	.	Parent=GY2U007331.t1
chr06	GY2_uniform_reannotated_v2	CDS	39789514	39790761	.	-	0	Parent=GY2U007331.t1
chr06	GY2_uniform_reannotated_v2	transcript	40721488	40739070	.	-	.	ID=GY2U007332.t1;geneID=GY2U007332
chr06	GY2_uniform_reannotated_v2	exon	40721488	40722014	.	-	.	Parent=GY2U007332.t1
chr06	GY2_uniform_reannotated_v2	exon	40731297	40731449	.	-	.	Parent=GY2U007332.t1
chr06	GY2_uniform_reannotated_v2	exon	40732709	40733150	.	-	.	Parent=GY2U007332.t1
chr06	GY2_uniform_reannotated_v2	exon	40735749	40735833	.	-	.	Parent=GY2U007332.t1
chr06	GY2_uniform_reannotated_v2	exon	40735971	40737533	.	-	.	Parent=GY2U007332.t1
chr06	GY2_uniform_reannotated_v2	exon	40738760	40739070	.	-	.	Parent=GY2U007332.t1
chr06	GY2_uniform_reannotated_v2	CDS	40721748	40722014	.	-	0	Parent=GY2U007332.t1
chr06	GY2_uniform_reannotated_v2	CDS	40731297	40731449	.	-	0	Parent=GY2U007332.t1
chr06	GY2_uniform_reannotated_v2	CDS	40732709	40732960	.	-	0	Parent=GY2U007332.t1
chr06	GY2_uniform_reannotated_v2	transcript	40721748	40735989	.	-	.	ID=GY2U007332.t2;geneID=GY2U007332
chr06	GY2_uniform_reannotated_v2	exon	40721748	40721903	.	-	.	Parent=GY2U007332.t2
chr06	GY2_uniform_reannotated_v2	exon	40731297	40731449	.	-	.	Parent=GY2U007332.t2
chr06	GY2_uniform_reannotated_v2	exon	40732709	40733007	.	-	.	Parent=GY2U007332.t2
chr06	GY2_uniform_reannotated_v2	exon	40735795	40735833	.	-	.	Parent=GY2U007332.t2
chr06	GY2_uniform_reannotated_v2	exon	40735971	40735989	.	-	.	Parent=GY2U007332.t2
chr06	GY2_uniform_reannotated_v2	CDS	40721748	40721903	.	-	0	Parent=GY2U007332.t2
chr06	GY2_uniform_reannotated_v2	CDS	40731297	40731449	.	-	0	Parent=GY2U007332.t2
chr06	GY2_uniform_reannotated_v2	CDS	40732709	40733007	.	-	2	Parent=GY2U007332.t2
chr06	GY2_uniform_reannotated_v2	CDS	40735795	40735833	.	-	2	Parent=GY2U007332.t2
chr06	GY2_uniform_reannotated_v2	CDS	40735971	40735989	.	-	0	Parent=GY2U007332.t2
chr06	GY2_uniform_reannotated_v2	transcript	41031413	41033438	.	+	.	ID=GY2U007333.t1;geneID=GY2U007333
chr06	GY2_uniform_reannotated_v2	exon	41031413	41031757	.	+	.	Parent=GY2U007333.t1
chr06	GY2_uniform_reannotated_v2	exon	41031917	41032047	.	+	.	Parent=GY2U007333.t1
chr06	GY2_uniform_reannotated_v2	exon	41032229	41032468	.	+	.	Parent=GY2U007333.t1
chr06	GY2_uniform_reannotated_v2	exon	41032595	41032844	.	+	.	Parent=GY2U007333.t1
chr06	GY2_uniform_reannotated_v2	exon	41033023	41033438	.	+	.	Parent=GY2U007333.t1
chr06	GY2_uniform_reannotated_v2	CDS	41031526	41031757	.	+	0	Parent=GY2U007333.t1
chr06	GY2_uniform_reannotated_v2	CDS	41031917	41032047	.	+	2	Parent=GY2U007333.t1
chr06	GY2_uniform_reannotated_v2	CDS	41032229	41032468	.	+	0	Parent=GY2U007333.t1
chr06	GY2_uniform_reannotated_v2	CDS	41032595	41032844	.	+	0	Parent=GY2U007333.t1
chr06	GY2_uniform_reannotated_v2	CDS	41033023	41033243	.	+	2	Parent=GY2U007333.t1
chr06	GY2_uniform_reannotated_v2	transcript	42196662	42205049	.	+	.	ID=GY2U007334.t1;geneID=GY2U007334
chr06	GY2_uniform_reannotated_v2	exon	42196662	42197235	.	+	.	Parent=GY2U007334.t1
chr06	GY2_uniform_reannotated_v2	exon	42197358	42197740	.	+	.	Parent=GY2U007334.t1
chr06	GY2_uniform_reannotated_v2	exon	42197861	42197959	.	+	.	Parent=GY2U007334.t1
chr06	GY2_uniform_reannotated_v2	exon	42199882	42200134	.	+	.	Parent=GY2U007334.t1
chr06	GY2_uniform_reannotated_v2	exon	42200734	42200844	.	+	.	Parent=GY2U007334.t1
chr06	GY2_uniform_reannotated_v2	exon	42201184	42201320	.	+	.	Parent=GY2U007334.t1
chr06	GY2_uniform_reannotated_v2	exon	42203360	42203477	.	+	.	Parent=GY2U007334.t1
chr06	GY2_uniform_reannotated_v2	exon	42203558	42203753	.	+	.	Parent=GY2U007334.t1
chr06	GY2_uniform_reannotated_v2	exon	42203858	42204109	.	+	.	Parent=GY2U007334.t1
chr06	GY2_uniform_reannotated_v2	exon	42204602	42205049	.	+	.	Parent=GY2U007334.t1
chr06	GY2_uniform_reannotated_v2	CDS	42197160	42197235	.	+	0	Parent=GY2U007334.t1
chr06	GY2_uniform_reannotated_v2	CDS	42197358	42197740	.	+	2	Parent=GY2U007334.t1
chr06	GY2_uniform_reannotated_v2	CDS	42197861	42197959	.	+	0	Parent=GY2U007334.t1
chr06	GY2_uniform_reannotated_v2	CDS	42199882	42200134	.	+	0	Parent=GY2U007334.t1
chr06	GY2_uniform_reannotated_v2	CDS	42200734	42200844	.	+	2	Parent=GY2U007334.t1
chr06	GY2_uniform_reannotated_v2	CDS	42201184	42201320	.	+	2	Parent=GY2U007334.t1
chr06	GY2_uniform_reannotated_v2	CDS	42203360	42203477	.	+	0	Parent=GY2U007334.t1
chr06	GY2_uniform_reannotated_v2	CDS	42203558	42203753	.	+	2	Parent=GY2U007334.t1
chr06	GY2_uniform_reannotated_v2	CDS	42203858	42204109	.	+	1	Parent=GY2U007334.t1
chr06	GY2_uniform_reannotated_v2	CDS	42204602	42204764	.	+	1	Parent=GY2U007334.t1
chr06	GY2_uniform_reannotated_v2	transcript	43896971	43898908	.	-	.	ID=GY2U007335.t1;geneID=GY2U007335
chr06	GY2_uniform_reannotated_v2	exon	43896971	43897945	.	-	.	Parent=GY2U007335.t1
chr06	GY2_uniform_reannotated_v2	exon	43898048	43898262	.	-	.	Parent=GY2U007335.t1
chr06	GY2_uniform_reannotated_v2	exon	43898366	43898442	.	-	.	Parent=GY2U007335.t1
chr06	GY2_uniform_reannotated_v2	exon	43898581	43898908	.	-	.	Parent=GY2U007335.t1
chr06	GY2_uniform_reannotated_v2	CDS	43897852	43897945	.	-	1	Parent=GY2U007335.t1
chr06	GY2_uniform_reannotated_v2	CDS	43898048	43898262	.	-	0	Parent=GY2U007335.t1
chr06	GY2_uniform_reannotated_v2	CDS	43898366	43898442	.	-	2	Parent=GY2U007335.t1
chr06	GY2_uniform_reannotated_v2	CDS	43898581	43898695	.	-	0	Parent=GY2U007335.t1
chr06	GY2_uniform_reannotated_v2	transcript	45105119	45106343	.	-	.	ID=GY2U007336.t1;geneID=GY2U007336
chr06	GY2_uniform_reannotated_v2	exon	45105119	45105140	.	-	.	Parent=GY2U007336.t1
chr06	GY2_uniform_reannotated_v2	exon	45105279	45105384	.	-	.	Parent=GY2U007336.t1
chr06	GY2_uniform_reannotated_v2	exon	45105474	45105889	.	-	.	Parent=GY2U007336.t1
chr06	GY2_uniform_reannotated_v2	exon	45105991	45106343	.	-	.	Parent=GY2U007336.t1
chr06	GY2_uniform_reannotated_v2	CDS	45105689	45105889	.	-	0	Parent=GY2U007336.t1
chr06	GY2_uniform_reannotated_v2	CDS	45105991	45106137	.	-	0	Parent=GY2U007336.t1
chr06	GY2_uniform_reannotated_v2	transcript	45513592	45515798	.	+	.	ID=GY2U007337.t2;geneID=GY2U007337
chr06	GY2_uniform_reannotated_v2	exon	45513592	45513805	.	+	.	Parent=GY2U007337.t2
chr06	GY2_uniform_reannotated_v2	exon	45514160	45514767	.	+	.	Parent=GY2U007337.t2
chr06	GY2_uniform_reannotated_v2	exon	45515286	45515798	.	+	.	Parent=GY2U007337.t2
chr06	GY2_uniform_reannotated_v2	CDS	45513592	45513805	.	+	0	Parent=GY2U007337.t2
chr06	GY2_uniform_reannotated_v2	CDS	45514160	45514767	.	+	2	Parent=GY2U007337.t2
chr06	GY2_uniform_reannotated_v2	CDS	45515286	45515798	.	+	0	Parent=GY2U007337.t2
chr06	GY2_uniform_reannotated_v2	transcript	45513592	45521443	.	+	.	ID=GY2U007337.t1;geneID=GY2U007337
chr06	GY2_uniform_reannotated_v2	exon	45513592	45513805	.	+	.	Parent=GY2U007337.t1
chr06	GY2_uniform_reannotated_v2	exon	45514160	45514767	.	+	.	Parent=GY2U007337.t1
chr06	GY2_uniform_reannotated_v2	exon	45515286	45515757	.	+	.	Parent=GY2U007337.t1
chr06	GY2_uniform_reannotated_v2	exon	45520173	45520303	.	+	.	Parent=GY2U007337.t1
chr06	GY2_uniform_reannotated_v2	exon	45520618	45520999	.	+	.	Parent=GY2U007337.t1
chr06	GY2_uniform_reannotated_v2	exon	45521115	45521443	.	+	.	Parent=GY2U007337.t1
chr06	GY2_uniform_reannotated_v2	CDS	45513592	45513805	.	+	0	Parent=GY2U007337.t1
chr06	GY2_uniform_reannotated_v2	CDS	45514160	45514767	.	+	2	Parent=GY2U007337.t1
chr06	GY2_uniform_reannotated_v2	CDS	45515286	45515757	.	+	0	Parent=GY2U007337.t1
chr06	GY2_uniform_reannotated_v2	CDS	45520173	45520303	.	+	2	Parent=GY2U007337.t1
chr06	GY2_uniform_reannotated_v2	CDS	45520618	45520999	.	+	0	Parent=GY2U007337.t1
chr06	GY2_uniform_reannotated_v2	CDS	45521115	45521443	.	+	2	Parent=GY2U007337.t1
chr06	GY2_uniform_reannotated_v2	transcript	45592847	45595813	.	-	.	ID=GY2U007338.t1;geneID=GY2U007338
chr06	GY2_uniform_reannotated_v2	exon	45592847	45593161	.	-	.	Parent=GY2U007338.t1
chr06	GY2_uniform_reannotated_v2	exon	45593165	45593191	.	-	.	Parent=GY2U007338.t1
chr06	GY2_uniform_reannotated_v2	exon	45593419	45593572	.	-	.	Parent=GY2U007338.t1
chr06	GY2_uniform_reannotated_v2	exon	45593574	45593648	.	-	.	Parent=GY2U007338.t1
chr06	GY2_uniform_reannotated_v2	exon	45593754	45593984	.	-	.	Parent=GY2U007338.t1
chr06	GY2_uniform_reannotated_v2	exon	45593986	45594035	.	-	.	Parent=GY2U007338.t1
chr06	GY2_uniform_reannotated_v2	exon	45594126	45594229	.	-	.	Parent=GY2U007338.t1
chr06	GY2_uniform_reannotated_v2	exon	45594232	45594314	.	-	.	Parent=GY2U007338.t1
chr06	GY2_uniform_reannotated_v2	exon	45594316	45594532	.	-	.	Parent=GY2U007338.t1
chr06	GY2_uniform_reannotated_v2	exon	45594535	45594674	.	-	.	Parent=GY2U007338.t1
chr06	GY2_uniform_reannotated_v2	exon	45595453	45595532	.	-	.	Parent=GY2U007338.t1
chr06	GY2_uniform_reannotated_v2	exon	45595534	45595605	.	-	.	Parent=GY2U007338.t1
chr06	GY2_uniform_reannotated_v2	exon	45595607	45595813	.	-	.	Parent=GY2U007338.t1
chr06	GY2_uniform_reannotated_v2	CDS	45592847	45593161	.	-	0	Parent=GY2U007338.t1
chr06	GY2_uniform_reannotated_v2	CDS	45593165	45593191	.	-	0	Parent=GY2U007338.t1
chr06	GY2_uniform_reannotated_v2	CDS	45593419	45593572	.	-	1	Parent=GY2U007338.t1
chr06	GY2_uniform_reannotated_v2	CDS	45593574	45593648	.	-	1	Parent=GY2U007338.t1
chr06	GY2_uniform_reannotated_v2	CDS	45593754	45593984	.	-	1	Parent=GY2U007338.t1
chr06	GY2_uniform_reannotated_v2	CDS	45593986	45594035	.	-	0	Parent=GY2U007338.t1
chr06	GY2_uniform_reannotated_v2	CDS	45594126	45594229	.	-	2	Parent=GY2U007338.t1
chr06	GY2_uniform_reannotated_v2	CDS	45594232	45594314	.	-	1	Parent=GY2U007338.t1
chr06	GY2_uniform_reannotated_v2	CDS	45594316	45594532	.	-	2	Parent=GY2U007338.t1
chr06	GY2_uniform_reannotated_v2	CDS	45594535	45594674	.	-	1	Parent=GY2U007338.t1
chr06	GY2_uniform_reannotated_v2	CDS	45595453	45595532	.	-	0	Parent=GY2U007338.t1
chr06	GY2_uniform_reannotated_v2	CDS	45595534	45595605	.	-	0	Parent=GY2U007338.t1
chr06	GY2_uniform_reannotated_v2	CDS	45595607	45595813	.	-	0	Parent=GY2U007338.t1
chr06	GY2_uniform_reannotated_v2	transcript	46111487	46119858	.	-	.	ID=GY2U007339.t1;geneID=GY2U007339
chr06	GY2_uniform_reannotated_v2	exon	46111487	46113250	.	-	.	Parent=GY2U007339.t1
chr06	GY2_uniform_reannotated_v2	exon	46119700	46119858	.	-	.	Parent=GY2U007339.t1
chr06	GY2_uniform_reannotated_v2	CDS	46111907	46113157	.	-	0	Parent=GY2U007339.t1
chr06	GY2_uniform_reannotated_v2	transcript	46383569	46403734	.	+	.	ID=GY2U007340.t1;geneID=GY2U007340
chr06	GY2_uniform_reannotated_v2	exon	46383569	46383693	.	+	.	Parent=GY2U007340.t1
chr06	GY2_uniform_reannotated_v2	exon	46384165	46384601	.	+	.	Parent=GY2U007340.t1
chr06	GY2_uniform_reannotated_v2	exon	46385017	46385088	.	+	.	Parent=GY2U007340.t1
chr06	GY2_uniform_reannotated_v2	exon	46385572	46385642	.	+	.	Parent=GY2U007340.t1
chr06	GY2_uniform_reannotated_v2	exon	46385774	46385930	.	+	.	Parent=GY2U007340.t1
chr06	GY2_uniform_reannotated_v2	exon	46386153	46386233	.	+	.	Parent=GY2U007340.t1
chr06	GY2_uniform_reannotated_v2	exon	46386324	46386413	.	+	.	Parent=GY2U007340.t1
chr06	GY2_uniform_reannotated_v2	exon	46403365	46403734	.	+	.	Parent=GY2U007340.t1
chr06	GY2_uniform_reannotated_v2	CDS	46384308	46384601	.	+	0	Parent=GY2U007340.t1
chr06	GY2_uniform_reannotated_v2	CDS	46385017	46385088	.	+	0	Parent=GY2U007340.t1
chr06	GY2_uniform_reannotated_v2	CDS	46385572	46385642	.	+	0	Parent=GY2U007340.t1
chr06	GY2_uniform_reannotated_v2	CDS	46385774	46385930	.	+	1	Parent=GY2U007340.t1
chr06	GY2_uniform_reannotated_v2	CDS	46386153	46386233	.	+	0	Parent=GY2U007340.t1
chr06	GY2_uniform_reannotated_v2	CDS	46386324	46386413	.	+	0	Parent=GY2U007340.t1
chr06	GY2_uniform_reannotated_v2	CDS	46403365	46403487	.	+	0	Parent=GY2U007340.t1
chr06	GY2_uniform_reannotated_v2	transcript	46725821	46729993	.	-	.	ID=GY2U007341.t1;geneID=GY2U007341
chr06	GY2_uniform_reannotated_v2	exon	46725821	46726136	.	-	.	Parent=GY2U007341.t1
chr06	GY2_uniform_reannotated_v2	exon	46726233	46726342	.	-	.	Parent=GY2U007341.t1
chr06	GY2_uniform_reannotated_v2	exon	46729411	46729490	.	-	.	Parent=GY2U007341.t1
chr06	GY2_uniform_reannotated_v2	exon	46729838	46729993	.	-	.	Parent=GY2U007341.t1
chr06	GY2_uniform_reannotated_v2	CDS	46726043	46726136	.	-	1	Parent=GY2U007341.t1
chr06	GY2_uniform_reannotated_v2	CDS	46726233	46726342	.	-	0	Parent=GY2U007341.t1
chr06	GY2_uniform_reannotated_v2	CDS	46729411	46729490	.	-	2	Parent=GY2U007341.t1
chr06	GY2_uniform_reannotated_v2	CDS	46729838	46729916	.	-	0	Parent=GY2U007341.t1
chr06	GY2_uniform_reannotated_v2	transcript	46923546	46927840	.	-	.	ID=GY2U007342.t1;geneID=GY2U007342
chr06	GY2_uniform_reannotated_v2	exon	46923546	46923912	.	-	.	Parent=GY2U007342.t1
chr06	GY2_uniform_reannotated_v2	exon	46924030	46924259	.	-	.	Parent=GY2U007342.t1
chr06	GY2_uniform_reannotated_v2	exon	46924366	46924770	.	-	.	Parent=GY2U007342.t1
chr06	GY2_uniform_reannotated_v2	exon	46925349	46927243	.	-	.	Parent=GY2U007342.t1
chr06	GY2_uniform_reannotated_v2	exon	46927366	46927840	.	-	.	Parent=GY2U007342.t1
chr06	GY2_uniform_reannotated_v2	CDS	46923658	46923912	.	-	0	Parent=GY2U007342.t1
chr06	GY2_uniform_reannotated_v2	CDS	46924030	46924259	.	-	2	Parent=GY2U007342.t1
chr06	GY2_uniform_reannotated_v2	CDS	46924366	46924770	.	-	2	Parent=GY2U007342.t1
chr06	GY2_uniform_reannotated_v2	CDS	46925349	46927243	.	-	1	Parent=GY2U007342.t1
chr06	GY2_uniform_reannotated_v2	CDS	46927366	46927526	.	-	0	Parent=GY2U007342.t1
chr06	GY2_uniform_reannotated_v2	transcript	47733600	47735647	.	+	.	ID=GY2U007343.t1;geneID=GY2U007343
chr06	GY2_uniform_reannotated_v2	exon	47733600	47735647	.	+	.	Parent=GY2U007343.t1
chr06	GY2_uniform_reannotated_v2	CDS	47733600	47735543	.	+	0	Parent=GY2U007343.t1
chr06	GY2_uniform_reannotated_v2	transcript	47736843	47782161	.	-	.	ID=GY2U007344.t1;geneID=GY2U007344
chr06	GY2_uniform_reannotated_v2	exon	47736843	47738173	.	-	.	Parent=GY2U007344.t1
chr06	GY2_uniform_reannotated_v2	exon	47781814	47782161	.	-	.	Parent=GY2U007344.t1
chr06	GY2_uniform_reannotated_v2	CDS	47737300	47738173	.	-	1	Parent=GY2U007344.t1
chr06	GY2_uniform_reannotated_v2	CDS	47781814	47781911	.	-	0	Parent=GY2U007344.t1
chr06	GY2_uniform_reannotated_v2	transcript	48829692	48830654	.	-	.	ID=GY2U007345.t1;geneID=GY2U007345
chr06	GY2_uniform_reannotated_v2	exon	48829692	48830247	.	-	.	Parent=GY2U007345.t1
chr06	GY2_uniform_reannotated_v2	exon	48830347	48830654	.	-	.	Parent=GY2U007345.t1
chr06	GY2_uniform_reannotated_v2	CDS	48829699	48830247	.	-	0	Parent=GY2U007345.t1
chr06	GY2_uniform_reannotated_v2	CDS	48830347	48830574	.	-	0	Parent=GY2U007345.t1
chr06	GY2_uniform_reannotated_v2	transcript	50605933	50606959	.	-	.	ID=GY2U007346.t1;geneID=GY2U007346
chr06	GY2_uniform_reannotated_v2	exon	50605933	50606591	.	-	.	Parent=GY2U007346.t1
chr06	GY2_uniform_reannotated_v2	exon	50606715	50606959	.	-	.	Parent=GY2U007346.t1
chr06	GY2_uniform_reannotated_v2	CDS	50606037	50606591	.	-	0	Parent=GY2U007346.t1
chr06	GY2_uniform_reannotated_v2	CDS	50606715	50606942	.	-	0	Parent=GY2U007346.t1
chr06	GY2_uniform_reannotated_v2	transcript	52003364	52005151	.	+	.	ID=GY2U007347.t1;geneID=GY2U007347
chr06	GY2_uniform_reannotated_v2	exon	52003364	52005151	.	+	.	Parent=GY2U007347.t1
chr06	GY2_uniform_reannotated_v2	CDS	52003912	52004910	.	+	0	Parent=GY2U007347.t1
chr06	GY2_uniform_reannotated_v2	transcript	52345485	52397980	.	+	.	ID=GY2U007348.t1;geneID=GY2U007348
chr06	GY2_uniform_reannotated_v2	exon	52345485	52346358	.	+	.	Parent=GY2U007348.t1
chr06	GY2_uniform_reannotated_v2	exon	52349176	52349262	.	+	.	Parent=GY2U007348.t1
chr06	GY2_uniform_reannotated_v2	exon	52349440	52349529	.	+	.	Parent=GY2U007348.t1
chr06	GY2_uniform_reannotated_v2	exon	52349977	52350057	.	+	.	Parent=GY2U007348.t1
chr06	GY2_uniform_reannotated_v2	exon	52350214	52350408	.	+	.	Parent=GY2U007348.t1
chr06	GY2_uniform_reannotated_v2	exon	52350497	52352599	.	+	.	Parent=GY2U007348.t1
chr06	GY2_uniform_reannotated_v2	exon	52386129	52386275	.	+	.	Parent=GY2U007348.t1
chr06	GY2_uniform_reannotated_v2	exon	52394440	52394732	.	+	.	Parent=GY2U007348.t1
chr06	GY2_uniform_reannotated_v2	exon	52397447	52397980	.	+	.	Parent=GY2U007348.t1
chr06	GY2_uniform_reannotated_v2	CDS	52346311	52346358	.	+	0	Parent=GY2U007348.t1
chr06	GY2_uniform_reannotated_v2	CDS	52349176	52349262	.	+	0	Parent=GY2U007348.t1
chr06	GY2_uniform_reannotated_v2	CDS	52349440	52349529	.	+	0	Parent=GY2U007348.t1
chr06	GY2_uniform_reannotated_v2	CDS	52349977	52350057	.	+	0	Parent=GY2U007348.t1
chr06	GY2_uniform_reannotated_v2	CDS	52350214	52350408	.	+	0	Parent=GY2U007348.t1
chr06	GY2_uniform_reannotated_v2	CDS	52350497	52352599	.	+	0	Parent=GY2U007348.t1
chr06	GY2_uniform_reannotated_v2	CDS	52386129	52386275	.	+	0	Parent=GY2U007348.t1
chr06	GY2_uniform_reannotated_v2	CDS	52394440	52394732	.	+	0	Parent=GY2U007348.t1
chr06	GY2_uniform_reannotated_v2	CDS	52397447	52397558	.	+	1	Parent=GY2U007348.t1
chr06	GY2_uniform_reannotated_v2	transcript	52346311	52352722	.	+	.	ID=GY2U007348.t2;geneID=GY2U007348
chr06	GY2_uniform_reannotated_v2	exon	52346311	52346358	.	+	.	Parent=GY2U007348.t2
chr06	GY2_uniform_reannotated_v2	exon	52349176	52349262	.	+	.	Parent=GY2U007348.t2
chr06	GY2_uniform_reannotated_v2	exon	52349440	52349529	.	+	.	Parent=GY2U007348.t2
chr06	GY2_uniform_reannotated_v2	exon	52349977	52350057	.	+	.	Parent=GY2U007348.t2
chr06	GY2_uniform_reannotated_v2	exon	52350214	52350408	.	+	.	Parent=GY2U007348.t2
chr06	GY2_uniform_reannotated_v2	exon	52350497	52352722	.	+	.	Parent=GY2U007348.t2
chr06	GY2_uniform_reannotated_v2	CDS	52346311	52346358	.	+	0	Parent=GY2U007348.t2
chr06	GY2_uniform_reannotated_v2	CDS	52349176	52349262	.	+	0	Parent=GY2U007348.t2
chr06	GY2_uniform_reannotated_v2	CDS	52349440	52349529	.	+	0	Parent=GY2U007348.t2
chr06	GY2_uniform_reannotated_v2	CDS	52349977	52350057	.	+	0	Parent=GY2U007348.t2
chr06	GY2_uniform_reannotated_v2	CDS	52350214	52350408	.	+	0	Parent=GY2U007348.t2
chr06	GY2_uniform_reannotated_v2	CDS	52350497	52352722	.	+	0	Parent=GY2U007348.t2
chr06	GY2_uniform_reannotated_v2	transcript	52526860	52528804	.	-	.	ID=GY2U007349.t1;geneID=GY2U007349
chr06	GY2_uniform_reannotated_v2	exon	52526860	52528434	.	-	.	Parent=GY2U007349.t1
chr06	GY2_uniform_reannotated_v2	exon	52528582	52528804	.	-	.	Parent=GY2U007349.t1
chr06	GY2_uniform_reannotated_v2	CDS	52527175	52528434	.	-	0	Parent=GY2U007349.t1
chr06	GY2_uniform_reannotated_v2	CDS	52528582	52528674	.	-	0	Parent=GY2U007349.t1
chr06	GY2_uniform_reannotated_v2	transcript	52659783	52670016	.	+	.	ID=GY2U007350.t1;geneID=GY2U007350
chr06	GY2_uniform_reannotated_v2	exon	52659783	52660062	.	+	.	Parent=GY2U007350.t1
chr06	GY2_uniform_reannotated_v2	exon	52660236	52660551	.	+	.	Parent=GY2U007350.t1
chr06	GY2_uniform_reannotated_v2	exon	52660681	52660735	.	+	.	Parent=GY2U007350.t1
chr06	GY2_uniform_reannotated_v2	exon	52661678	52661853	.	+	.	Parent=GY2U007350.t1
chr06	GY2_uniform_reannotated_v2	exon	52661979	52662179	.	+	.	Parent=GY2U007350.t1
chr06	GY2_uniform_reannotated_v2	exon	52664255	52664514	.	+	.	Parent=GY2U007350.t1
chr06	GY2_uniform_reannotated_v2	exon	52665326	52665642	.	+	.	Parent=GY2U007350.t1
chr06	GY2_uniform_reannotated_v2	exon	52665734	52665957	.	+	.	Parent=GY2U007350.t1
chr06	GY2_uniform_reannotated_v2	exon	52666206	52667022	.	+	.	Parent=GY2U007350.t1
chr06	GY2_uniform_reannotated_v2	exon	52667103	52667344	.	+	.	Parent=GY2U007350.t1
chr06	GY2_uniform_reannotated_v2	exon	52668551	52670016	.	+	.	Parent=GY2U007350.t1
chr06	GY2_uniform_reannotated_v2	CDS	52660300	52660551	.	+	0	Parent=GY2U007350.t1
chr06	GY2_uniform_reannotated_v2	CDS	52660681	52660735	.	+	0	Parent=GY2U007350.t1
chr06	GY2_uniform_reannotated_v2	CDS	52661678	52661853	.	+	2	Parent=GY2U007350.t1
chr06	GY2_uniform_reannotated_v2	CDS	52661979	52662179	.	+	0	Parent=GY2U007350.t1
chr06	GY2_uniform_reannotated_v2	CDS	52664255	52664514	.	+	0	Parent=GY2U007350.t1
chr06	GY2_uniform_reannotated_v2	CDS	52665326	52665642	.	+	1	Parent=GY2U007350.t1
chr06	GY2_uniform_reannotated_v2	CDS	52665734	52665957	.	+	2	Parent=GY2U007350.t1
chr06	GY2_uniform_reannotated_v2	CDS	52666206	52667022	.	+	0	Parent=GY2U007350.t1
chr06	GY2_uniform_reannotated_v2	CDS	52667103	52667344	.	+	2	Parent=GY2U007350.t1
chr06	GY2_uniform_reannotated_v2	CDS	52668551	52669759	.	+	0	Parent=GY2U007350.t1
chr06	GY2_uniform_reannotated_v2	transcript	52660300	52669759	.	+	.	ID=GY2U007350.t2;geneID=GY2U007350
chr06	GY2_uniform_reannotated_v2	exon	52660300	52660551	.	+	.	Parent=GY2U007350.t2
chr06	GY2_uniform_reannotated_v2	exon	52660681	52660735	.	+	.	Parent=GY2U007350.t2
chr06	GY2_uniform_reannotated_v2	exon	52661678	52661853	.	+	.	Parent=GY2U007350.t2
chr06	GY2_uniform_reannotated_v2	exon	52661979	52662179	.	+	.	Parent=GY2U007350.t2
chr06	GY2_uniform_reannotated_v2	exon	52664255	52664514	.	+	.	Parent=GY2U007350.t2
chr06	GY2_uniform_reannotated_v2	exon	52665326	52665458	.	+	.	Parent=GY2U007350.t2
chr06	GY2_uniform_reannotated_v2	exon	52665561	52665642	.	+	.	Parent=GY2U007350.t2
chr06	GY2_uniform_reannotated_v2	exon	52665734	52665957	.	+	.	Parent=GY2U007350.t2
chr06	GY2_uniform_reannotated_v2	exon	52666206	52667022	.	+	.	Parent=GY2U007350.t2
chr06	GY2_uniform_reannotated_v2	exon	52667103	52667344	.	+	.	Parent=GY2U007350.t2
chr06	GY2_uniform_reannotated_v2	exon	52668551	52669759	.	+	.	Parent=GY2U007350.t2
chr06	GY2_uniform_reannotated_v2	CDS	52660300	52660551	.	+	0	Parent=GY2U007350.t2
chr06	GY2_uniform_reannotated_v2	CDS	52660681	52660735	.	+	0	Parent=GY2U007350.t2
chr06	GY2_uniform_reannotated_v2	CDS	52661678	52661853	.	+	2	Parent=GY2U007350.t2
chr06	GY2_uniform_reannotated_v2	CDS	52661979	52662179	.	+	0	Parent=GY2U007350.t2
chr06	GY2_uniform_reannotated_v2	CDS	52664255	52664514	.	+	0	Parent=GY2U007350.t2
chr06	GY2_uniform_reannotated_v2	CDS	52665326	52665458	.	+	1	Parent=GY2U007350.t2
chr06	GY2_uniform_reannotated_v2	CDS	52665561	52665642	.	+	0	Parent=GY2U007350.t2
chr06	GY2_uniform_reannotated_v2	CDS	52665734	52665957	.	+	2	Parent=GY2U007350.t2
chr06	GY2_uniform_reannotated_v2	CDS	52666206	52667022	.	+	0	Parent=GY2U007350.t2
chr06	GY2_uniform_reannotated_v2	CDS	52667103	52667344	.	+	2	Parent=GY2U007350.t2
chr06	GY2_uniform_reannotated_v2	CDS	52668551	52669759	.	+	0	Parent=GY2U007350.t2
chr06	GY2_uniform_reannotated_v2	transcript	52865497	52869914	.	+	.	ID=GY2U007351.t1;geneID=GY2U007351
chr06	GY2_uniform_reannotated_v2	exon	52865497	52865729	.	+	.	Parent=GY2U007351.t1
chr06	GY2_uniform_reannotated_v2	exon	52867373	52867532	.	+	.	Parent=GY2U007351.t1
chr06	GY2_uniform_reannotated_v2	exon	52867998	52868073	.	+	.	Parent=GY2U007351.t1
chr06	GY2_uniform_reannotated_v2	exon	52868508	52868618	.	+	.	Parent=GY2U007351.t1
chr06	GY2_uniform_reannotated_v2	exon	52869310	52869914	.	+	.	Parent=GY2U007351.t1
chr06	GY2_uniform_reannotated_v2	CDS	52867417	52867532	.	+	0	Parent=GY2U007351.t1
chr06	GY2_uniform_reannotated_v2	CDS	52867998	52868073	.	+	1	Parent=GY2U007351.t1
chr06	GY2_uniform_reannotated_v2	CDS	52868508	52868618	.	+	0	Parent=GY2U007351.t1
chr06	GY2_uniform_reannotated_v2	CDS	52869310	52869738	.	+	0	Parent=GY2U007351.t1
chr06	GY2_uniform_reannotated_v2	transcript	53490175	53494494	.	+	.	ID=GY2U007352.t1;geneID=GY2U007352
chr06	GY2_uniform_reannotated_v2	exon	53490175	53490591	.	+	.	Parent=GY2U007352.t1
chr06	GY2_uniform_reannotated_v2	exon	53491158	53493185	.	+	.	Parent=GY2U007352.t1
chr06	GY2_uniform_reannotated_v2	exon	53494038	53494494	.	+	.	Parent=GY2U007352.t1
chr06	GY2_uniform_reannotated_v2	CDS	53491222	53493185	.	+	0	Parent=GY2U007352.t1
chr06	GY2_uniform_reannotated_v2	CDS	53494038	53494248	.	+	1	Parent=GY2U007352.t1
chr06	GY2_uniform_reannotated_v2	transcript	54439272	54483460	.	-	.	ID=GY2U007353.t1;geneID=GY2U007353
chr06	GY2_uniform_reannotated_v2	exon	54439272	54440128	.	-	.	Parent=GY2U007353.t1
chr06	GY2_uniform_reannotated_v2	exon	54478043	54479704	.	-	.	Parent=GY2U007353.t1
chr06	GY2_uniform_reannotated_v2	exon	54482360	54483460	.	-	.	Parent=GY2U007353.t1
chr06	GY2_uniform_reannotated_v2	CDS	54439548	54440128	.	-	2	Parent=GY2U007353.t1
chr06	GY2_uniform_reannotated_v2	CDS	54478043	54479704	.	-	2	Parent=GY2U007353.t1
chr06	GY2_uniform_reannotated_v2	CDS	54482360	54483284	.	-	0	Parent=GY2U007353.t1
chr06	GY2_uniform_reannotated_v2	transcript	54439548	54483284	.	-	.	ID=GY2U007353.t2;geneID=GY2U007353
chr06	GY2_uniform_reannotated_v2	exon	54439548	54440128	.	-	.	Parent=GY2U007353.t2
chr06	GY2_uniform_reannotated_v2	exon	54478043	54479287	.	-	.	Parent=GY2U007353.t2
chr06	GY2_uniform_reannotated_v2	exon	54479432	54479704	.	-	.	Parent=GY2U007353.t2
chr06	GY2_uniform_reannotated_v2	exon	54482360	54483284	.	-	.	Parent=GY2U007353.t2
chr06	GY2_uniform_reannotated_v2	CDS	54439548	54440128	.	-	2	Parent=GY2U007353.t2
chr06	GY2_uniform_reannotated_v2	CDS	54478043	54479287	.	-	2	Parent=GY2U007353.t2
chr06	GY2_uniform_reannotated_v2	CDS	54479432	54479704	.	-	2	Parent=GY2U007353.t2
chr06	GY2_uniform_reannotated_v2	CDS	54482360	54483284	.	-	0	Parent=GY2U007353.t2
chr06	GY2_uniform_reannotated_v2	transcript	55146681	55220712	.	-	.	ID=GY2U007354.t1;geneID=GY2U007354
chr06	GY2_uniform_reannotated_v2	exon	55146681	55147057	.	-	.	Parent=GY2U007354.t1
chr06	GY2_uniform_reannotated_v2	exon	55149719	55149861	.	-	.	Parent=GY2U007354.t1
chr06	GY2_uniform_reannotated_v2	exon	55170741	55170834	.	-	.	Parent=GY2U007354.t1
chr06	GY2_uniform_reannotated_v2	exon	55174895	55175056	.	-	.	Parent=GY2U007354.t1
chr06	GY2_uniform_reannotated_v2	exon	55187950	55188018	.	-	.	Parent=GY2U007354.t1
chr06	GY2_uniform_reannotated_v2	exon	55206644	55206853	.	-	.	Parent=GY2U007354.t1
chr06	GY2_uniform_reannotated_v2	exon	55206936	55206995	.	-	.	Parent=GY2U007354.t1
chr06	GY2_uniform_reannotated_v2	exon	55219003	55219091	.	-	.	Parent=GY2U007354.t1
chr06	GY2_uniform_reannotated_v2	exon	55220314	55220712	.	-	.	Parent=GY2U007354.t1
chr06	GY2_uniform_reannotated_v2	CDS	55146854	55147057	.	-	0	Parent=GY2U007354.t1
chr06	GY2_uniform_reannotated_v2	CDS	55149719	55149861	.	-	2	Parent=GY2U007354.t1
chr06	GY2_uniform_reannotated_v2	CDS	55170741	55170834	.	-	0	Parent=GY2U007354.t1
chr06	GY2_uniform_reannotated_v2	CDS	55174895	55175056	.	-	0	Parent=GY2U007354.t1
chr06	GY2_uniform_reannotated_v2	CDS	55187950	55188018	.	-	0	Parent=GY2U007354.t1
chr06	GY2_uniform_reannotated_v2	CDS	55206644	55206853	.	-	0	Parent=GY2U007354.t1
chr06	GY2_uniform_reannotated_v2	CDS	55206936	55206995	.	-	0	Parent=GY2U007354.t1
chr06	GY2_uniform_reannotated_v2	CDS	55219003	55219091	.	-	2	Parent=GY2U007354.t1
chr06	GY2_uniform_reannotated_v2	CDS	55220314	55220674	.	-	0	Parent=GY2U007354.t1
chr06	GY2_uniform_reannotated_v2	transcript	55259659	55261504	.	-	.	ID=GY2U007355.t1;geneID=GY2U007355
chr06	GY2_uniform_reannotated_v2	exon	55259659	55261504	.	-	.	Parent=GY2U007355.t1
chr06	GY2_uniform_reannotated_v2	CDS	55259883	55261412	.	-	0	Parent=GY2U007355.t1
chr06	GY2_uniform_reannotated_v2	transcript	55842453	55878210	.	+	.	ID=GY2U007356.t1;geneID=GY2U007356
chr06	GY2_uniform_reannotated_v2	exon	55842453	55842816	.	+	.	Parent=GY2U007356.t1
chr06	GY2_uniform_reannotated_v2	exon	55843198	55843236	.	+	.	Parent=GY2U007356.t1
chr06	GY2_uniform_reannotated_v2	exon	55843397	55843450	.	+	.	Parent=GY2U007356.t1
chr06	GY2_uniform_reannotated_v2	exon	55843774	55843837	.	+	.	Parent=GY2U007356.t1
chr06	GY2_uniform_reannotated_v2	exon	55843981	55844039	.	+	.	Parent=GY2U007356.t1
chr06	GY2_uniform_reannotated_v2	exon	55871118	55871242	.	+	.	Parent=GY2U007356.t1
chr06	GY2_uniform_reannotated_v2	exon	55871340	55871399	.	+	.	Parent=GY2U007356.t1
chr06	GY2_uniform_reannotated_v2	exon	55873301	55873359	.	+	.	Parent=GY2U007356.t1
chr06	GY2_uniform_reannotated_v2	exon	55875601	55875677	.	+	.	Parent=GY2U007356.t1
chr06	GY2_uniform_reannotated_v2	exon	55876030	55876068	.	+	.	Parent=GY2U007356.t1
chr06	GY2_uniform_reannotated_v2	exon	55876340	55876402	.	+	.	Parent=GY2U007356.t1
chr06	GY2_uniform_reannotated_v2	exon	55876483	55876530	.	+	.	Parent=GY2U007356.t1
chr06	GY2_uniform_reannotated_v2	exon	55876700	55876828	.	+	.	Parent=GY2U007356.t1
chr06	GY2_uniform_reannotated_v2	exon	55877837	55878210	.	+	.	Parent=GY2U007356.t1
chr06	GY2_uniform_reannotated_v2	CDS	55842616	55842816	.	+	0	Parent=GY2U007356.t1
chr06	GY2_uniform_reannotated_v2	CDS	55843198	55843236	.	+	0	Parent=GY2U007356.t1
chr06	GY2_uniform_reannotated_v2	CDS	55843397	55843450	.	+	0	Parent=GY2U007356.t1
chr06	GY2_uniform_reannotated_v2	CDS	55843774	55843837	.	+	0	Parent=GY2U007356.t1
chr06	GY2_uniform_reannotated_v2	CDS	55843981	55844039	.	+	2	Parent=GY2U007356.t1
chr06	GY2_uniform_reannotated_v2	CDS	55871118	55871242	.	+	0	Parent=GY2U007356.t1
chr06	GY2_uniform_reannotated_v2	CDS	55871340	55871399	.	+	1	Parent=GY2U007356.t1
chr06	GY2_uniform_reannotated_v2	CDS	55873301	55873359	.	+	1	Parent=GY2U007356.t1
chr06	GY2_uniform_reannotated_v2	CDS	55875601	55875677	.	+	2	Parent=GY2U007356.t1
chr06	GY2_uniform_reannotated_v2	CDS	55876030	55876068	.	+	0	Parent=GY2U007356.t1
chr06	GY2_uniform_reannotated_v2	CDS	55876340	55876402	.	+	0	Parent=GY2U007356.t1
chr06	GY2_uniform_reannotated_v2	CDS	55876483	55876530	.	+	0	Parent=GY2U007356.t1
chr06	GY2_uniform_reannotated_v2	CDS	55876700	55876828	.	+	0	Parent=GY2U007356.t1
chr06	GY2_uniform_reannotated_v2	CDS	55877837	55877884	.	+	0	Parent=GY2U007356.t1
chr06	GY2_uniform_reannotated_v2	transcript	56360059	56360793	.	-	.	ID=GY2U007357.t1;geneID=GY2U007357
chr06	GY2_uniform_reannotated_v2	exon	56360059	56360793	.	-	.	Parent=GY2U007357.t1
chr06	GY2_uniform_reannotated_v2	CDS	56360059	56360793	.	-	0	Parent=GY2U007357.t1
chr06	GY2_uniform_reannotated_v2	transcript	56450036	56451843	.	-	.	ID=GY2U007358.t1;geneID=GY2U007358
chr06	GY2_uniform_reannotated_v2	exon	56450036	56450593	.	-	.	Parent=GY2U007358.t1
chr06	GY2_uniform_reannotated_v2	exon	56450849	56450900	.	-	.	Parent=GY2U007358.t1
chr06	GY2_uniform_reannotated_v2	exon	56451012	56451089	.	-	.	Parent=GY2U007358.t1
chr06	GY2_uniform_reannotated_v2	exon	56451203	56451445	.	-	.	Parent=GY2U007358.t1
chr06	GY2_uniform_reannotated_v2	exon	56451714	56451843	.	-	.	Parent=GY2U007358.t1
chr06	GY2_uniform_reannotated_v2	CDS	56450517	56450593	.	-	2	Parent=GY2U007358.t1
chr06	GY2_uniform_reannotated_v2	CDS	56450849	56450900	.	-	0	Parent=GY2U007358.t1
chr06	GY2_uniform_reannotated_v2	CDS	56451012	56451089	.	-	0	Parent=GY2U007358.t1
chr06	GY2_uniform_reannotated_v2	CDS	56451203	56451409	.	-	0	Parent=GY2U007358.t1
chr06	GY2_uniform_reannotated_v2	transcript	56918541	56919790	.	-	.	ID=GY2U007359.t1;geneID=GY2U007359
chr06	GY2_uniform_reannotated_v2	exon	56918541	56919117	.	-	.	Parent=GY2U007359.t1
chr06	GY2_uniform_reannotated_v2	exon	56919241	56919790	.	-	.	Parent=GY2U007359.t1
chr06	GY2_uniform_reannotated_v2	CDS	56918848	56919117	.	-	0	Parent=GY2U007359.t1
chr06	GY2_uniform_reannotated_v2	CDS	56919241	56919729	.	-	0	Parent=GY2U007359.t1
chr06	GY2_uniform_reannotated_v2	transcript	56979536	56980360	.	-	.	ID=GY2U007360.t1;geneID=GY2U007360
chr06	GY2_uniform_reannotated_v2	exon	56979536	56980360	.	-	.	Parent=GY2U007360.t1
chr06	GY2_uniform_reannotated_v2	CDS	56979536	56980360	.	-	0	Parent=GY2U007360.t1
chr06	GY2_uniform_reannotated_v2	transcript	57195019	57277355	.	+	.	ID=GY2U007361.t1;geneID=GY2U007361
chr06	GY2_uniform_reannotated_v2	exon	57195019	57195481	.	+	.	Parent=GY2U007361.t1
chr06	GY2_uniform_reannotated_v2	exon	57195649	57195711	.	+	.	Parent=GY2U007361.t1
chr06	GY2_uniform_reannotated_v2	exon	57195912	57196000	.	+	.	Parent=GY2U007361.t1
chr06	GY2_uniform_reannotated_v2	exon	57196100	57196160	.	+	.	Parent=GY2U007361.t1
chr06	GY2_uniform_reannotated_v2	exon	57198916	57198994	.	+	.	Parent=GY2U007361.t1
chr06	GY2_uniform_reannotated_v2	exon	57199850	57199986	.	+	.	Parent=GY2U007361.t1
chr06	GY2_uniform_reannotated_v2	exon	57200084	57200242	.	+	.	Parent=GY2U007361.t1
chr06	GY2_uniform_reannotated_v2	exon	57200354	57200430	.	+	.	Parent=GY2U007361.t1
chr06	GY2_uniform_reannotated_v2	exon	57274676	57274815	.	+	.	Parent=GY2U007361.t1
chr06	GY2_uniform_reannotated_v2	exon	57274931	57274962	.	+	.	Parent=GY2U007361.t1
chr06	GY2_uniform_reannotated_v2	exon	57275037	57275111	.	+	.	Parent=GY2U007361.t1
chr06	GY2_uniform_reannotated_v2	exon	57275969	57276041	.	+	.	Parent=GY2U007361.t1
chr06	GY2_uniform_reannotated_v2	exon	57276139	57276227	.	+	.	Parent=GY2U007361.t1
chr06	GY2_uniform_reannotated_v2	exon	57276382	57276429	.	+	.	Parent=GY2U007361.t1
chr06	GY2_uniform_reannotated_v2	exon	57276545	57276697	.	+	.	Parent=GY2U007361.t1
chr06	GY2_uniform_reannotated_v2	exon	57276862	57277355	.	+	.	Parent=GY2U007361.t1
chr06	GY2_uniform_reannotated_v2	CDS	57195062	57195481	.	+	0	Parent=GY2U007361.t1
chr06	GY2_uniform_reannotated_v2	CDS	57195649	57195711	.	+	0	Parent=GY2U007361.t1
chr06	GY2_uniform_reannotated_v2	CDS	57195912	57196000	.	+	0	Parent=GY2U007361.t1
chr06	GY2_uniform_reannotated_v2	CDS	57196100	57196160	.	+	1	Parent=GY2U007361.t1
chr06	GY2_uniform_reannotated_v2	CDS	57198916	57198994	.	+	0	Parent=GY2U007361.t1
chr06	GY2_uniform_reannotated_v2	CDS	57199850	57199986	.	+	2	Parent=GY2U007361.t1
chr06	GY2_uniform_reannotated_v2	CDS	57200084	57200242	.	+	0	Parent=GY2U007361.t1
chr06	GY2_uniform_reannotated_v2	CDS	57200354	57200430	.	+	0	Parent=GY2U007361.t1
chr06	GY2_uniform_reannotated_v2	CDS	57274676	57274815	.	+	1	Parent=GY2U007361.t1
chr06	GY2_uniform_reannotated_v2	CDS	57274931	57274962	.	+	2	Parent=GY2U007361.t1
chr06	GY2_uniform_reannotated_v2	CDS	57275037	57275111	.	+	0	Parent=GY2U007361.t1
chr06	GY2_uniform_reannotated_v2	CDS	57275969	57276041	.	+	0	Parent=GY2U007361.t1
chr06	GY2_uniform_reannotated_v2	CDS	57276139	57276227	.	+	2	Parent=GY2U007361.t1
chr06	GY2_uniform_reannotated_v2	CDS	57276382	57276429	.	+	0	Parent=GY2U007361.t1
chr06	GY2_uniform_reannotated_v2	CDS	57276545	57276697	.	+	0	Parent=GY2U007361.t1
chr06	GY2_uniform_reannotated_v2	CDS	57276862	57276966	.	+	0	Parent=GY2U007361.t1
chr06	GY2_uniform_reannotated_v2	transcript	57740328	57767717	.	-	.	ID=GY2U007362.t1;geneID=GY2U007362
chr06	GY2_uniform_reannotated_v2	exon	57740328	57740652	.	-	.	Parent=GY2U007362.t1
chr06	GY2_uniform_reannotated_v2	exon	57740744	57740809	.	-	.	Parent=GY2U007362.t1
chr06	GY2_uniform_reannotated_v2	exon	57740921	57741011	.	-	.	Parent=GY2U007362.t1
chr06	GY2_uniform_reannotated_v2	exon	57760513	57760642	.	-	.	Parent=GY2U007362.t1
chr06	GY2_uniform_reannotated_v2	exon	57761087	57761175	.	-	.	Parent=GY2U007362.t1
chr06	GY2_uniform_reannotated_v2	exon	57762180	57762256	.	-	.	Parent=GY2U007362.t1
chr06	GY2_uniform_reannotated_v2	exon	57766218	57766286	.	-	.	Parent=GY2U007362.t1
chr06	GY2_uniform_reannotated_v2	exon	57766616	57766690	.	-	.	Parent=GY2U007362.t1
chr06	GY2_uniform_reannotated_v2	exon	57766836	57766931	.	-	.	Parent=GY2U007362.t1
chr06	GY2_uniform_reannotated_v2	exon	57767442	57767717	.	-	.	Parent=GY2U007362.t1
chr06	GY2_uniform_reannotated_v2	CDS	57740530	57740652	.	-	0	Parent=GY2U007362.t1
chr06	GY2_uniform_reannotated_v2	CDS	57740744	57740809	.	-	0	Parent=GY2U007362.t1
chr06	GY2_uniform_reannotated_v2	CDS	57740921	57741011	.	-	1	Parent=GY2U007362.t1
chr06	GY2_uniform_reannotated_v2	CDS	57760513	57760642	.	-	2	Parent=GY2U007362.t1
chr06	GY2_uniform_reannotated_v2	CDS	57761087	57761175	.	-	1	Parent=GY2U007362.t1
chr06	GY2_uniform_reannotated_v2	CDS	57762180	57762256	.	-	0	Parent=GY2U007362.t1
chr06	GY2_uniform_reannotated_v2	CDS	57766218	57766286	.	-	0	Parent=GY2U007362.t1
chr06	GY2_uniform_reannotated_v2	CDS	57766616	57766690	.	-	0	Parent=GY2U007362.t1
chr06	GY2_uniform_reannotated_v2	CDS	57766836	57766931	.	-	0	Parent=GY2U007362.t1
chr06	GY2_uniform_reannotated_v2	CDS	57767442	57767606	.	-	0	Parent=GY2U007362.t1
chr06	GY2_uniform_reannotated_v2	transcript	59920096	59922187	.	-	.	ID=GY2U007363.t1;geneID=GY2U007363
chr06	GY2_uniform_reannotated_v2	exon	59920096	59920734	.	-	.	Parent=GY2U007363.t1
chr06	GY2_uniform_reannotated_v2	exon	59921150	59922187	.	-	.	Parent=GY2U007363.t1
chr06	GY2_uniform_reannotated_v2	CDS	59920096	59920734	.	-	0	Parent=GY2U007363.t1
chr06	GY2_uniform_reannotated_v2	CDS	59921150	59922187	.	-	0	Parent=GY2U007363.t1
chr06	GY2_uniform_reannotated_v2	transcript	60587808	60592260	.	+	.	ID=GY2U007364.t1;geneID=GY2U007364
chr06	GY2_uniform_reannotated_v2	exon	60587808	60588583	.	+	.	Parent=GY2U007364.t1
chr06	GY2_uniform_reannotated_v2	exon	60591681	60592260	.	+	.	Parent=GY2U007364.t1
chr06	GY2_uniform_reannotated_v2	CDS	60591708	60592088	.	+	0	Parent=GY2U007364.t1
chr06	GY2_uniform_reannotated_v2	transcript	60981022	60982904	.	-	.	ID=GY2U007365.t1;geneID=GY2U007365
chr06	GY2_uniform_reannotated_v2	exon	60981022	60981658	.	-	.	Parent=GY2U007365.t1
chr06	GY2_uniform_reannotated_v2	exon	60982035	60982197	.	-	.	Parent=GY2U007365.t1
chr06	GY2_uniform_reannotated_v2	exon	60982373	60982904	.	-	.	Parent=GY2U007365.t1
chr06	GY2_uniform_reannotated_v2	CDS	60981243	60981658	.	-	2	Parent=GY2U007365.t1
chr06	GY2_uniform_reannotated_v2	CDS	60982035	60982197	.	-	0	Parent=GY2U007365.t1
chr06	GY2_uniform_reannotated_v2	CDS	60982373	60982834	.	-	0	Parent=GY2U007365.t1
chr06	GY2_uniform_reannotated_v2	transcript	60981243	60982789	.	-	.	ID=GY2U007365.t2;geneID=GY2U007365
chr06	GY2_uniform_reannotated_v2	exon	60981243	60981658	.	-	.	Parent=GY2U007365.t2
chr06	GY2_uniform_reannotated_v2	exon	60982035	60982197	.	-	.	Parent=GY2U007365.t2
chr06	GY2_uniform_reannotated_v2	exon	60982373	60982789	.	-	.	Parent=GY2U007365.t2
chr06	GY2_uniform_reannotated_v2	CDS	60981243	60981658	.	-	2	Parent=GY2U007365.t2
chr06	GY2_uniform_reannotated_v2	CDS	60982035	60982197	.	-	0	Parent=GY2U007365.t2
chr06	GY2_uniform_reannotated_v2	CDS	60982373	60982789	.	-	0	Parent=GY2U007365.t2
chr06	GY2_uniform_reannotated_v2	transcript	62159810	62165496	.	-	.	ID=GY2U007366.t1;geneID=GY2U007366
chr06	GY2_uniform_reannotated_v2	exon	62159810	62160198	.	-	.	Parent=GY2U007366.t1
chr06	GY2_uniform_reannotated_v2	exon	62160764	62160802	.	-	.	Parent=GY2U007366.t1
chr06	GY2_uniform_reannotated_v2	exon	62161540	62161596	.	-	.	Parent=GY2U007366.t1
chr06	GY2_uniform_reannotated_v2	exon	62161678	62161826	.	-	.	Parent=GY2U007366.t1
chr06	GY2_uniform_reannotated_v2	exon	62162438	62162505	.	-	.	Parent=GY2U007366.t1
chr06	GY2_uniform_reannotated_v2	exon	62165341	62165496	.	-	.	Parent=GY2U007366.t1
chr06	GY2_uniform_reannotated_v2	CDS	62160029	62160198	.	-	2	Parent=GY2U007366.t1
chr06	GY2_uniform_reannotated_v2	CDS	62160764	62160802	.	-	2	Parent=GY2U007366.t1
chr06	GY2_uniform_reannotated_v2	CDS	62161540	62161596	.	-	2	Parent=GY2U007366.t1
chr06	GY2_uniform_reannotated_v2	CDS	62161678	62161826	.	-	1	Parent=GY2U007366.t1
chr06	GY2_uniform_reannotated_v2	CDS	62162438	62162505	.	-	0	Parent=GY2U007366.t1
chr06	GY2_uniform_reannotated_v2	transcript	63026233	63038680	.	+	.	ID=GY2U007367.t1;geneID=GY2U007367
chr06	GY2_uniform_reannotated_v2	exon	63026233	63026332	.	+	.	Parent=GY2U007367.t1
chr06	GY2_uniform_reannotated_v2	exon	63026424	63026617	.	+	.	Parent=GY2U007367.t1
chr06	GY2_uniform_reannotated_v2	exon	63027073	63027215	.	+	.	Parent=GY2U007367.t1
chr06	GY2_uniform_reannotated_v2	exon	63027666	63027913	.	+	.	Parent=GY2U007367.t1
chr06	GY2_uniform_reannotated_v2	exon	63036649	63036804	.	+	.	Parent=GY2U007367.t1
chr06	GY2_uniform_reannotated_v2	exon	63036988	63037144	.	+	.	Parent=GY2U007367.t1
chr06	GY2_uniform_reannotated_v2	exon	63037271	63037413	.	+	.	Parent=GY2U007367.t1
chr06	GY2_uniform_reannotated_v2	exon	63037543	63037578	.	+	.	Parent=GY2U007367.t1
chr06	GY2_uniform_reannotated_v2	exon	63037877	63038680	.	+	.	Parent=GY2U007367.t1
chr06	GY2_uniform_reannotated_v2	CDS	63027140	63027215	.	+	0	Parent=GY2U007367.t1
chr06	GY2_uniform_reannotated_v2	CDS	63027666	63027913	.	+	2	Parent=GY2U007367.t1
chr06	GY2_uniform_reannotated_v2	CDS	63036649	63036804	.	+	0	Parent=GY2U007367.t1
chr06	GY2_uniform_reannotated_v2	CDS	63036988	63037144	.	+	0	Parent=GY2U007367.t1
chr06	GY2_uniform_reannotated_v2	CDS	63037271	63037413	.	+	2	Parent=GY2U007367.t1
chr06	GY2_uniform_reannotated_v2	CDS	63037543	63037578	.	+	0	Parent=GY2U007367.t1
chr06	GY2_uniform_reannotated_v2	CDS	63037877	63038659	.	+	0	Parent=GY2U007367.t1
chr06	GY2_uniform_reannotated_v2	transcript	63580370	63585899	.	-	.	ID=GY2U007368.t1;geneID=GY2U007368
chr06	GY2_uniform_reannotated_v2	exon	63580370	63580597	.	-	.	Parent=GY2U007368.t1
chr06	GY2_uniform_reannotated_v2	exon	63581160	63581227	.	-	.	Parent=GY2U007368.t1
chr06	GY2_uniform_reannotated_v2	exon	63581351	63581410	.	-	.	Parent=GY2U007368.t1
chr06	GY2_uniform_reannotated_v2	exon	63581635	63581710	.	-	.	Parent=GY2U007368.t1
chr06	GY2_uniform_reannotated_v2	exon	63582732	63582818	.	-	.	Parent=GY2U007368.t1
chr06	GY2_uniform_reannotated_v2	exon	63582939	63583587	.	-	.	Parent=GY2U007368.t1
chr06	GY2_uniform_reannotated_v2	exon	63583675	63583783	.	-	.	Parent=GY2U007368.t1
chr06	GY2_uniform_reannotated_v2	exon	63583917	63584009	.	-	.	Parent=GY2U007368.t1
chr06	GY2_uniform_reannotated_v2	exon	63584164	63584271	.	-	.	Parent=GY2U007368.t1
chr06	GY2_uniform_reannotated_v2	exon	63585588	63585899	.	-	.	Parent=GY2U007368.t1
chr06	GY2_uniform_reannotated_v2	CDS	63583764	63583783	.	-	2	Parent=GY2U007368.t1
chr06	GY2_uniform_reannotated_v2	CDS	63583917	63584009	.	-	2	Parent=GY2U007368.t1
chr06	GY2_uniform_reannotated_v2	CDS	63584164	63584271	.	-	2	Parent=GY2U007368.t1
chr06	GY2_uniform_reannotated_v2	CDS	63585588	63585768	.	-	0	Parent=GY2U007368.t1
chr06	GY2_uniform_reannotated_v2	transcript	64954173	64961293	.	-	.	ID=GY2U007369.t1;geneID=GY2U007369
chr06	GY2_uniform_reannotated_v2	exon	64954173	64954938	.	-	.	Parent=GY2U007369.t1
chr06	GY2_uniform_reannotated_v2	exon	64956604	64956727	.	-	.	Parent=GY2U007369.t1
chr06	GY2_uniform_reannotated_v2	exon	64956800	64956936	.	-	.	Parent=GY2U007369.t1
chr06	GY2_uniform_reannotated_v2	exon	64959893	64960028	.	-	.	Parent=GY2U007369.t1
chr06	GY2_uniform_reannotated_v2	exon	64960207	64960571	.	-	.	Parent=GY2U007369.t1
chr06	GY2_uniform_reannotated_v2	exon	64961082	64961293	.	-	.	Parent=GY2U007369.t1
chr06	GY2_uniform_reannotated_v2	CDS	64954469	64954938	.	-	2	Parent=GY2U007369.t1
chr06	GY2_uniform_reannotated_v2	CDS	64956604	64956727	.	-	0	Parent=GY2U007369.t1
chr06	GY2_uniform_reannotated_v2	CDS	64956800	64956936	.	-	2	Parent=GY2U007369.t1
chr06	GY2_uniform_reannotated_v2	CDS	64959893	64960028	.	-	0	Parent=GY2U007369.t1
chr06	GY2_uniform_reannotated_v2	CDS	64960207	64960571	.	-	2	Parent=GY2U007369.t1
chr06	GY2_uniform_reannotated_v2	CDS	64961082	64961169	.	-	0	Parent=GY2U007369.t1
chr06	GY2_uniform_reannotated_v2	transcript	65914734	65917132	.	+	.	ID=GY2U007370.t1;geneID=GY2U007370
chr06	GY2_uniform_reannotated_v2	exon	65914734	65915038	.	+	.	Parent=GY2U007370.t1
chr06	GY2_uniform_reannotated_v2	exon	65915218	65915600	.	+	.	Parent=GY2U007370.t1
chr06	GY2_uniform_reannotated_v2	exon	65916552	65917132	.	+	.	Parent=GY2U007370.t1
chr06	GY2_uniform_reannotated_v2	CDS	65914882	65915038	.	+	0	Parent=GY2U007370.t1
chr06	GY2_uniform_reannotated_v2	CDS	65915218	65915600	.	+	2	Parent=GY2U007370.t1
chr06	GY2_uniform_reannotated_v2	CDS	65916552	65916929	.	+	0	Parent=GY2U007370.t1
chr06	GY2_uniform_reannotated_v2	transcript	66630371	66688888	.	-	.	ID=GY2U007371.t1;geneID=GY2U007371
chr06	GY2_uniform_reannotated_v2	exon	66630371	66630524	.	-	.	Parent=GY2U007371.t1
chr06	GY2_uniform_reannotated_v2	exon	66688338	66688888	.	-	.	Parent=GY2U007371.t1
chr06	GY2_uniform_reannotated_v2	CDS	66630435	66630524	.	-	0	Parent=GY2U007371.t1
chr06	GY2_uniform_reannotated_v2	CDS	66688338	66688865	.	-	0	Parent=GY2U007371.t1
chr06	GY2_uniform_reannotated_v2	transcript	67037674	67131519	.	-	.	ID=GY2U007372.t1;geneID=GY2U007372
chr06	GY2_uniform_reannotated_v2	exon	67037674	67037860	.	-	.	Parent=GY2U007372.t1
chr06	GY2_uniform_reannotated_v2	exon	67037964	67038015	.	-	.	Parent=GY2U007372.t1
chr06	GY2_uniform_reannotated_v2	exon	67038102	67038293	.	-	.	Parent=GY2U007372.t1
chr06	GY2_uniform_reannotated_v2	exon	67039581	67039880	.	-	.	Parent=GY2U007372.t1
chr06	GY2_uniform_reannotated_v2	exon	67041878	67041987	.	-	.	Parent=GY2U007372.t1
chr06	GY2_uniform_reannotated_v2	exon	67073593	67073652	.	-	.	Parent=GY2U007372.t1
chr06	GY2_uniform_reannotated_v2	exon	67090256	67090327	.	-	.	Parent=GY2U007372.t1
chr06	GY2_uniform_reannotated_v2	exon	67129437	67129613	.	-	.	Parent=GY2U007372.t1
chr06	GY2_uniform_reannotated_v2	exon	67130829	67130882	.	-	.	Parent=GY2U007372.t1
chr06	GY2_uniform_reannotated_v2	exon	67131304	67131519	.	-	.	Parent=GY2U007372.t1
chr06	GY2_uniform_reannotated_v2	CDS	67037810	67037860	.	-	0	Parent=GY2U007372.t1
chr06	GY2_uniform_reannotated_v2	CDS	67037964	67038015	.	-	1	Parent=GY2U007372.t1
chr06	GY2_uniform_reannotated_v2	CDS	67038102	67038293	.	-	1	Parent=GY2U007372.t1
chr06	GY2_uniform_reannotated_v2	CDS	67039581	67039880	.	-	1	Parent=GY2U007372.t1
chr06	GY2_uniform_reannotated_v2	CDS	67041878	67041987	.	-	0	Parent=GY2U007372.t1
chr06	GY2_uniform_reannotated_v2	CDS	67073593	67073652	.	-	0	Parent=GY2U007372.t1
chr06	GY2_uniform_reannotated_v2	CDS	67090256	67090327	.	-	0	Parent=GY2U007372.t1
chr06	GY2_uniform_reannotated_v2	CDS	67129437	67129613	.	-	0	Parent=GY2U007372.t1
chr06	GY2_uniform_reannotated_v2	CDS	67130829	67130882	.	-	0	Parent=GY2U007372.t1
chr06	GY2_uniform_reannotated_v2	CDS	67131304	67131345	.	-	0	Parent=GY2U007372.t1
chr06	GY2_uniform_reannotated_v2	transcript	68664598	68744621	.	-	.	ID=GY2U007373.t1;geneID=GY2U007373
chr06	GY2_uniform_reannotated_v2	exon	68664598	68664998	.	-	.	Parent=GY2U007373.t1
chr06	GY2_uniform_reannotated_v2	exon	68665121	68665155	.	-	.	Parent=GY2U007373.t1
chr06	GY2_uniform_reannotated_v2	exon	68665391	68665448	.	-	.	Parent=GY2U007373.t1
chr06	GY2_uniform_reannotated_v2	exon	68665748	68665816	.	-	.	Parent=GY2U007373.t1
chr06	GY2_uniform_reannotated_v2	exon	68672143	68672238	.	-	.	Parent=GY2U007373.t1
chr06	GY2_uniform_reannotated_v2	exon	68672886	68672996	.	-	.	Parent=GY2U007373.t1
chr06	GY2_uniform_reannotated_v2	exon	68673268	68673435	.	-	.	Parent=GY2U007373.t1
chr06	GY2_uniform_reannotated_v2	exon	68697633	68697680	.	-	.	Parent=GY2U007373.t1
chr06	GY2_uniform_reannotated_v2	exon	68698842	68698934	.	-	.	Parent=GY2U007373.t1
chr06	GY2_uniform_reannotated_v2	exon	68699072	68699139	.	-	.	Parent=GY2U007373.t1
chr06	GY2_uniform_reannotated_v2	exon	68735867	68735996	.	-	.	Parent=GY2U007373.t1
chr06	GY2_uniform_reannotated_v2	exon	68736684	68736740	.	-	.	Parent=GY2U007373.t1
chr06	GY2_uniform_reannotated_v2	exon	68736870	68736929	.	-	.	Parent=GY2U007373.t1
chr06	GY2_uniform_reannotated_v2	exon	68737022	68737102	.	-	.	Parent=GY2U007373.t1
chr06	GY2_uniform_reannotated_v2	exon	68744165	68744259	.	-	.	Parent=GY2U007373.t1
chr06	GY2_uniform_reannotated_v2	exon	68744349	68744621	.	-	.	Parent=GY2U007373.t1
chr06	GY2_uniform_reannotated_v2	CDS	68664918	68664998	.	-	0	Parent=GY2U007373.t1
chr06	GY2_uniform_reannotated_v2	CDS	68665121	68665155	.	-	2	Parent=GY2U007373.t1
chr06	GY2_uniform_reannotated_v2	CDS	68665391	68665448	.	-	0	Parent=GY2U007373.t1
chr06	GY2_uniform_reannotated_v2	CDS	68665748	68665816	.	-	0	Parent=GY2U007373.t1
chr06	GY2_uniform_reannotated_v2	CDS	68672143	68672238	.	-	0	Parent=GY2U007373.t1
chr06	GY2_uniform_reannotated_v2	CDS	68672886	68672996	.	-	0	Parent=GY2U007373.t1
chr06	GY2_uniform_reannotated_v2	CDS	68673268	68673435	.	-	0	Parent=GY2U007373.t1
chr06	GY2_uniform_reannotated_v2	CDS	68697633	68697680	.	-	0	Parent=GY2U007373.t1
chr06	GY2_uniform_reannotated_v2	CDS	68698842	68698934	.	-	0	Parent=GY2U007373.t1
chr06	GY2_uniform_reannotated_v2	CDS	68699072	68699139	.	-	2	Parent=GY2U007373.t1
chr06	GY2_uniform_reannotated_v2	CDS	68735867	68735996	.	-	0	Parent=GY2U007373.t1
chr06	GY2_uniform_reannotated_v2	CDS	68736684	68736740	.	-	0	Parent=GY2U007373.t1
chr06	GY2_uniform_reannotated_v2	CDS	68736870	68736929	.	-	0	Parent=GY2U007373.t1
chr06	GY2_uniform_reannotated_v2	CDS	68737022	68737102	.	-	0	Parent=GY2U007373.t1
chr06	GY2_uniform_reannotated_v2	CDS	68744165	68744259	.	-	2	Parent=GY2U007373.t1
chr06	GY2_uniform_reannotated_v2	CDS	68744349	68744466	.	-	0	Parent=GY2U007373.t1
chr06	GY2_uniform_reannotated_v2	transcript	69531455	69594588	.	+	.	ID=GY2U007374.t1;geneID=GY2U007374
chr06	GY2_uniform_reannotated_v2	exon	69531455	69532291	.	+	.	Parent=GY2U007374.t1
chr06	GY2_uniform_reannotated_v2	exon	69593728	69594588	.	+	.	Parent=GY2U007374.t1
chr06	GY2_uniform_reannotated_v2	CDS	69532061	69532291	.	+	0	Parent=GY2U007374.t1
chr06	GY2_uniform_reannotated_v2	CDS	69593728	69594270	.	+	0	Parent=GY2U007374.t1
chr06	GY2_uniform_reannotated_v2	transcript	69885054	69888395	.	-	.	ID=GY2U007375.t1;geneID=GY2U007375
chr06	GY2_uniform_reannotated_v2	exon	69885054	69885586	.	-	.	Parent=GY2U007375.t1
chr06	GY2_uniform_reannotated_v2	exon	69885679	69885876	.	-	.	Parent=GY2U007375.t1
chr06	GY2_uniform_reannotated_v2	exon	69887973	69888139	.	-	.	Parent=GY2U007375.t1
chr06	GY2_uniform_reannotated_v2	exon	69888239	69888395	.	-	.	Parent=GY2U007375.t1
chr06	GY2_uniform_reannotated_v2	CDS	69885341	69885586	.	-	0	Parent=GY2U007375.t1
chr06	GY2_uniform_reannotated_v2	CDS	69885679	69885876	.	-	0	Parent=GY2U007375.t1
chr06	GY2_uniform_reannotated_v2	CDS	69887973	69888139	.	-	2	Parent=GY2U007375.t1
chr06	GY2_uniform_reannotated_v2	CDS	69888239	69888242	.	-	0	Parent=GY2U007375.t1
chr06	GY2_uniform_reannotated_v2	transcript	71088716	71090371	.	+	.	ID=GY2U007376.t1;geneID=GY2U007376
chr06	GY2_uniform_reannotated_v2	exon	71088716	71089245	.	+	.	Parent=GY2U007376.t1
chr06	GY2_uniform_reannotated_v2	exon	71089354	71089516	.	+	.	Parent=GY2U007376.t1
chr06	GY2_uniform_reannotated_v2	exon	71089681	71090371	.	+	.	Parent=GY2U007376.t1
chr06	GY2_uniform_reannotated_v2	CDS	71088853	71089245	.	+	0	Parent=GY2U007376.t1
chr06	GY2_uniform_reannotated_v2	CDS	71089354	71089516	.	+	0	Parent=GY2U007376.t1
chr06	GY2_uniform_reannotated_v2	CDS	71089681	71090102	.	+	2	Parent=GY2U007376.t1
chr06	GY2_uniform_reannotated_v2	transcript	71215790	71263686	.	+	.	ID=GY2U007377.t1;geneID=GY2U007377
chr06	GY2_uniform_reannotated_v2	exon	71215790	71217738	.	+	.	Parent=GY2U007377.t1
chr06	GY2_uniform_reannotated_v2	exon	71217828	71217902	.	+	.	Parent=GY2U007377.t1
chr06	GY2_uniform_reannotated_v2	exon	71218070	71218284	.	+	.	Parent=GY2U007377.t1
chr06	GY2_uniform_reannotated_v2	exon	71224347	71224570	.	+	.	Parent=GY2U007377.t1
chr06	GY2_uniform_reannotated_v2	exon	71262812	71263686	.	+	.	Parent=GY2U007377.t1
chr06	GY2_uniform_reannotated_v2	CDS	71216676	71217738	.	+	0	Parent=GY2U007377.t1
chr06	GY2_uniform_reannotated_v2	CDS	71217828	71217902	.	+	2	Parent=GY2U007377.t1
chr06	GY2_uniform_reannotated_v2	CDS	71218070	71218284	.	+	2	Parent=GY2U007377.t1
chr06	GY2_uniform_reannotated_v2	CDS	71224347	71224570	.	+	0	Parent=GY2U007377.t1
chr06	GY2_uniform_reannotated_v2	CDS	71262812	71263475	.	+	1	Parent=GY2U007377.t1
chr06	GY2_uniform_reannotated_v2	transcript	72169158	72233562	.	+	.	ID=GY2U007378.t1;geneID=GY2U007378
chr06	GY2_uniform_reannotated_v2	exon	72169158	72169519	.	+	.	Parent=GY2U007378.t1
chr06	GY2_uniform_reannotated_v2	exon	72173593	72173717	.	+	.	Parent=GY2U007378.t1
chr06	GY2_uniform_reannotated_v2	exon	72231909	72232223	.	+	.	Parent=GY2U007378.t1
chr06	GY2_uniform_reannotated_v2	exon	72232326	72232495	.	+	.	Parent=GY2U007378.t1
chr06	GY2_uniform_reannotated_v2	exon	72232952	72233562	.	+	.	Parent=GY2U007378.t1
chr06	GY2_uniform_reannotated_v2	CDS	72169220	72169519	.	+	0	Parent=GY2U007378.t1
chr06	GY2_uniform_reannotated_v2	CDS	72173593	72173717	.	+	0	Parent=GY2U007378.t1
chr06	GY2_uniform_reannotated_v2	CDS	72231909	72232223	.	+	1	Parent=GY2U007378.t1
chr06	GY2_uniform_reannotated_v2	CDS	72232326	72232495	.	+	1	Parent=GY2U007378.t1
chr06	GY2_uniform_reannotated_v2	CDS	72232952	72233358	.	+	2	Parent=GY2U007378.t1
chr06	GY2_uniform_reannotated_v2	transcript	72480552	72481994	.	-	.	ID=GY2U007379.t1;geneID=GY2U007379
chr06	GY2_uniform_reannotated_v2	exon	72480552	72481994	.	-	.	Parent=GY2U007379.t1
chr06	GY2_uniform_reannotated_v2	CDS	72480682	72481779	.	-	0	Parent=GY2U007379.t1
chr06	GY2_uniform_reannotated_v2	transcript	72566885	72629837	.	-	.	ID=GY2U007380.t1;geneID=GY2U007380
chr06	GY2_uniform_reannotated_v2	exon	72566885	72567588	.	-	.	Parent=GY2U007380.t1
chr06	GY2_uniform_reannotated_v2	exon	72567722	72567863	.	-	.	Parent=GY2U007380.t1
chr06	GY2_uniform_reannotated_v2	exon	72567961	72568093	.	-	.	Parent=GY2U007380.t1
chr06	GY2_uniform_reannotated_v2	exon	72568184	72568273	.	-	.	Parent=GY2U007380.t1
chr06	GY2_uniform_reannotated_v2	exon	72572407	72572613	.	-	.	Parent=GY2U007380.t1
chr06	GY2_uniform_reannotated_v2	exon	72618573	72618648	.	-	.	Parent=GY2U007380.t1
chr06	GY2_uniform_reannotated_v2	exon	72618816	72618942	.	-	.	Parent=GY2U007380.t1
chr06	GY2_uniform_reannotated_v2	exon	72629622	72629837	.	-	.	Parent=GY2U007380.t1
chr06	GY2_uniform_reannotated_v2	CDS	72567755	72567863	.	-	1	Parent=GY2U007380.t1
chr06	GY2_uniform_reannotated_v2	CDS	72567961	72568093	.	-	2	Parent=GY2U007380.t1
chr06	GY2_uniform_reannotated_v2	CDS	72568184	72568273	.	-	2	Parent=GY2U007380.t1
chr06	GY2_uniform_reannotated_v2	CDS	72572407	72572613	.	-	2	Parent=GY2U007380.t1
chr06	GY2_uniform_reannotated_v2	CDS	72618573	72618648	.	-	0	Parent=GY2U007380.t1
chr06	GY2_uniform_reannotated_v2	CDS	72618816	72618942	.	-	1	Parent=GY2U007380.t1
chr06	GY2_uniform_reannotated_v2	CDS	72629622	72629707	.	-	0	Parent=GY2U007380.t1
chr06	GY2_uniform_reannotated_v2	transcript	72838196	72839993	.	-	.	ID=GY2U007381.t1;geneID=GY2U007381
chr06	GY2_uniform_reannotated_v2	exon	72838196	72839993	.	-	.	Parent=GY2U007381.t1
chr06	GY2_uniform_reannotated_v2	CDS	72838277	72839533	.	-	0	Parent=GY2U007381.t1
chr06	GY2_uniform_reannotated_v2	transcript	72912145	72917633	.	-	.	ID=GY2U007382.t1;geneID=GY2U007382
chr06	GY2_uniform_reannotated_v2	exon	72912145	72912714	.	-	.	Parent=GY2U007382.t1
chr06	GY2_uniform_reannotated_v2	exon	72913685	72913788	.	-	.	Parent=GY2U007382.t1
chr06	GY2_uniform_reannotated_v2	exon	72914316	72914517	.	-	.	Parent=GY2U007382.t1
chr06	GY2_uniform_reannotated_v2	exon	72914594	72914927	.	-	.	Parent=GY2U007382.t1
chr06	GY2_uniform_reannotated_v2	exon	72915069	72915241	.	-	.	Parent=GY2U007382.t1
chr06	GY2_uniform_reannotated_v2	exon	72915362	72915557	.	-	.	Parent=GY2U007382.t1
chr06	GY2_uniform_reannotated_v2	exon	72916152	72917633	.	-	.	Parent=GY2U007382.t1
chr06	GY2_uniform_reannotated_v2	CDS	72912571	72912714	.	-	0	Parent=GY2U007382.t1
chr06	GY2_uniform_reannotated_v2	CDS	72913685	72913788	.	-	2	Parent=GY2U007382.t1
chr06	GY2_uniform_reannotated_v2	CDS	72914316	72914517	.	-	0	Parent=GY2U007382.t1
chr06	GY2_uniform_reannotated_v2	CDS	72914594	72914927	.	-	1	Parent=GY2U007382.t1
chr06	GY2_uniform_reannotated_v2	CDS	72915069	72915241	.	-	0	Parent=GY2U007382.t1
chr06	GY2_uniform_reannotated_v2	CDS	72915362	72915557	.	-	1	Parent=GY2U007382.t1
chr06	GY2_uniform_reannotated_v2	CDS	72916152	72917032	.	-	0	Parent=GY2U007382.t1
chr06	GY2_uniform_reannotated_v2	transcript	73137780	73160215	.	+	.	ID=GY2U007383.t1;geneID=GY2U007383
chr06	GY2_uniform_reannotated_v2	exon	73137780	73137914	.	+	.	Parent=GY2U007383.t1
chr06	GY2_uniform_reannotated_v2	exon	73144049	73145234	.	+	.	Parent=GY2U007383.t1
chr06	GY2_uniform_reannotated_v2	exon	73154833	73154946	.	+	.	Parent=GY2U007383.t1
chr06	GY2_uniform_reannotated_v2	exon	73159430	73160215	.	+	.	Parent=GY2U007383.t1
chr06	GY2_uniform_reannotated_v2	CDS	73144050	73145234	.	+	0	Parent=GY2U007383.t1
chr06	GY2_uniform_reannotated_v2	CDS	73154833	73154946	.	+	0	Parent=GY2U007383.t1
chr06	GY2_uniform_reannotated_v2	CDS	73159430	73160002	.	+	0	Parent=GY2U007383.t1
chr06	GY2_uniform_reannotated_v2	transcript	73621475	73786554	.	-	.	ID=GY2U007384.t1;geneID=GY2U007384
chr06	GY2_uniform_reannotated_v2	exon	73621475	73622081	.	-	.	Parent=GY2U007384.t1
chr06	GY2_uniform_reannotated_v2	exon	73631208	73631315	.	-	.	Parent=GY2U007384.t1
chr06	GY2_uniform_reannotated_v2	exon	73631484	73631570	.	-	.	Parent=GY2U007384.t1
chr06	GY2_uniform_reannotated_v2	exon	73631692	73631772	.	-	.	Parent=GY2U007384.t1
chr06	GY2_uniform_reannotated_v2	exon	73666709	73666843	.	-	.	Parent=GY2U007384.t1
chr06	GY2_uniform_reannotated_v2	exon	73669994	73670215	.	-	.	Parent=GY2U007384.t1
chr06	GY2_uniform_reannotated_v2	exon	73671569	73671649	.	-	.	Parent=GY2U007384.t1
chr06	GY2_uniform_reannotated_v2	exon	73674158	73674319	.	-	.	Parent=GY2U007384.t1
chr06	GY2_uniform_reannotated_v2	exon	73677887	73677978	.	-	.	Parent=GY2U007384.t1
chr06	GY2_uniform_reannotated_v2	exon	73682829	73682924	.	-	.	Parent=GY2U007384.t1
chr06	GY2_uniform_reannotated_v2	exon	73684603	73684744	.	-	.	Parent=GY2U007384.t1
chr06	GY2_uniform_reannotated_v2	exon	73684906	73685001	.	-	.	Parent=GY2U007384.t1
chr06	GY2_uniform_reannotated_v2	exon	73757640	73757778	.	-	.	Parent=GY2U007384.t1
chr06	GY2_uniform_reannotated_v2	exon	73786355	73786554	.	-	.	Parent=GY2U007384.t1
chr06	GY2_uniform_reannotated_v2	CDS	73621842	73622081	.	-	0	Parent=GY2U007384.t1
chr06	GY2_uniform_reannotated_v2	CDS	73631208	73631315	.	-	0	Parent=GY2U007384.t1
chr06	GY2_uniform_reannotated_v2	CDS	73631484	73631570	.	-	0	Parent=GY2U007384.t1
chr06	GY2_uniform_reannotated_v2	CDS	73631692	73631772	.	-	0	Parent=GY2U007384.t1
chr06	GY2_uniform_reannotated_v2	CDS	73666709	73666843	.	-	0	Parent=GY2U007384.t1
chr06	GY2_uniform_reannotated_v2	CDS	73669994	73670215	.	-	0	Parent=GY2U007384.t1
chr06	GY2_uniform_reannotated_v2	CDS	73671569	73671649	.	-	0	Parent=GY2U007384.t1
chr06	GY2_uniform_reannotated_v2	CDS	73674158	73674319	.	-	0	Parent=GY2U007384.t1
chr06	GY2_uniform_reannotated_v2	CDS	73677887	73677978	.	-	2	Parent=GY2U007384.t1
chr06	GY2_uniform_reannotated_v2	CDS	73682829	73682924	.	-	2	Parent=GY2U007384.t1
chr06	GY2_uniform_reannotated_v2	CDS	73684603	73684744	.	-	0	Parent=GY2U007384.t1
chr06	GY2_uniform_reannotated_v2	CDS	73684906	73685001	.	-	0	Parent=GY2U007384.t1
chr06	GY2_uniform_reannotated_v2	CDS	73757640	73757778	.	-	1	Parent=GY2U007384.t1
chr06	GY2_uniform_reannotated_v2	CDS	73786355	73786434	.	-	0	Parent=GY2U007384.t1
chr06	GY2_uniform_reannotated_v2	transcript	73787959	73790763	.	-	.	ID=GY2U007385.t1;geneID=GY2U007385
chr06	GY2_uniform_reannotated_v2	exon	73787959	73788324	.	-	.	Parent=GY2U007385.t1
chr06	GY2_uniform_reannotated_v2	exon	73789017	73789576	.	-	.	Parent=GY2U007385.t1
chr06	GY2_uniform_reannotated_v2	exon	73790284	73790763	.	-	.	Parent=GY2U007385.t1
chr06	GY2_uniform_reannotated_v2	CDS	73788145	73788324	.	-	0	Parent=GY2U007385.t1
chr06	GY2_uniform_reannotated_v2	CDS	73789017	73789576	.	-	2	Parent=GY2U007385.t1
chr06	GY2_uniform_reannotated_v2	CDS	73790284	73790464	.	-	0	Parent=GY2U007385.t1
chr06	GY2_uniform_reannotated_v2	transcript	74645024	74696756	.	-	.	ID=GY2U007386.t1;geneID=GY2U007386
chr06	GY2_uniform_reannotated_v2	exon	74645024	74645951	.	-	.	Parent=GY2U007386.t1
chr06	GY2_uniform_reannotated_v2	exon	74646055	74646126	.	-	.	Parent=GY2U007386.t1
chr06	GY2_uniform_reannotated_v2	exon	74670918	74673152	.	-	.	Parent=GY2U007386.t1
chr06	GY2_uniform_reannotated_v2	exon	74695819	74695887	.	-	.	Parent=GY2U007386.t1
chr06	GY2_uniform_reannotated_v2	exon	74695958	74696011	.	-	.	Parent=GY2U007386.t1
chr06	GY2_uniform_reannotated_v2	exon	74696098	74696471	.	-	.	Parent=GY2U007386.t1
chr06	GY2_uniform_reannotated_v2	exon	74696576	74696756	.	-	.	Parent=GY2U007386.t1
chr06	GY2_uniform_reannotated_v2	CDS	74645568	74645951	.	-	0	Parent=GY2U007386.t1
chr06	GY2_uniform_reannotated_v2	CDS	74646055	74646126	.	-	0	Parent=GY2U007386.t1
chr06	GY2_uniform_reannotated_v2	CDS	74670918	74673152	.	-	0	Parent=GY2U007386.t1
chr06	GY2_uniform_reannotated_v2	CDS	74695819	74695887	.	-	0	Parent=GY2U007386.t1
chr06	GY2_uniform_reannotated_v2	CDS	74695958	74696011	.	-	0	Parent=GY2U007386.t1
chr06	GY2_uniform_reannotated_v2	CDS	74696098	74696325	.	-	0	Parent=GY2U007386.t1
chr06	GY2_uniform_reannotated_v2	transcript	74696362	74696702	.	-	.	ID=GY2U007386.t2;geneID=GY2U007386
chr06	GY2_uniform_reannotated_v2	exon	74696362	74696471	.	-	.	Parent=GY2U007386.t2
chr06	GY2_uniform_reannotated_v2	exon	74696576	74696702	.	-	.	Parent=GY2U007386.t2
chr06	GY2_uniform_reannotated_v2	CDS	74696362	74696471	.	-	2	Parent=GY2U007386.t2
chr06	GY2_uniform_reannotated_v2	CDS	74696576	74696702	.	-	0	Parent=GY2U007386.t2
chr06	GY2_uniform_reannotated_v2	transcript	74882081	74946625	.	-	.	ID=GY2U007387.t1;geneID=GY2U007387
chr06	GY2_uniform_reannotated_v2	exon	74882081	74882293	.	-	.	Parent=GY2U007387.t1
chr06	GY2_uniform_reannotated_v2	exon	74882870	74883193	.	-	.	Parent=GY2U007387.t1
chr06	GY2_uniform_reannotated_v2	exon	74887895	74888453	.	-	.	Parent=GY2U007387.t1
chr06	GY2_uniform_reannotated_v2	exon	74888589	74889283	.	-	.	Parent=GY2U007387.t1
chr06	GY2_uniform_reannotated_v2	exon	74889440	74889823	.	-	.	Parent=GY2U007387.t1
chr06	GY2_uniform_reannotated_v2	exon	74890601	74890920	.	-	.	Parent=GY2U007387.t1
chr06	GY2_uniform_reannotated_v2	exon	74891023	74891145	.	-	.	Parent=GY2U007387.t1
chr06	GY2_uniform_reannotated_v2	exon	74891324	74891501	.	-	.	Parent=GY2U007387.t1
chr06	GY2_uniform_reannotated_v2	exon	74912079	74912121	.	-	.	Parent=GY2U007387.t1
chr06	GY2_uniform_reannotated_v2	exon	74915765	74915853	.	-	.	Parent=GY2U007387.t1
chr06	GY2_uniform_reannotated_v2	exon	74917349	74917464	.	-	.	Parent=GY2U007387.t1
chr06	GY2_uniform_reannotated_v2	exon	74933734	74933853	.	-	.	Parent=GY2U007387.t1
chr06	GY2_uniform_reannotated_v2	exon	74946291	74946404	.	-	.	Parent=GY2U007387.t1
chr06	GY2_uniform_reannotated_v2	exon	74946499	74946625	.	-	.	Parent=GY2U007387.t1
chr06	GY2_uniform_reannotated_v2	CDS	74882189	74882293	.	-	0	Parent=GY2U007387.t1
chr06	GY2_uniform_reannotated_v2	CDS	74882870	74883193	.	-	0	Parent=GY2U007387.t1
chr06	GY2_uniform_reannotated_v2	CDS	74887895	74888453	.	-	1	Parent=GY2U007387.t1
chr06	GY2_uniform_reannotated_v2	CDS	74888589	74889283	.	-	0	Parent=GY2U007387.t1
chr06	GY2_uniform_reannotated_v2	CDS	74889440	74889823	.	-	0	Parent=GY2U007387.t1
chr06	GY2_uniform_reannotated_v2	CDS	74890601	74890920	.	-	2	Parent=GY2U007387.t1
chr06	GY2_uniform_reannotated_v2	CDS	74891023	74891145	.	-	2	Parent=GY2U007387.t1
chr06	GY2_uniform_reannotated_v2	CDS	74891324	74891501	.	-	0	Parent=GY2U007387.t1
chr06	GY2_uniform_reannotated_v2	CDS	74912079	74912121	.	-	1	Parent=GY2U007387.t1
chr06	GY2_uniform_reannotated_v2	CDS	74915765	74915853	.	-	0	Parent=GY2U007387.t1
chr06	GY2_uniform_reannotated_v2	CDS	74917349	74917464	.	-	2	Parent=GY2U007387.t1
chr06	GY2_uniform_reannotated_v2	CDS	74933734	74933853	.	-	2	Parent=GY2U007387.t1
chr06	GY2_uniform_reannotated_v2	CDS	74946291	74946354	.	-	0	Parent=GY2U007387.t1
chr06	GY2_uniform_reannotated_v2	transcript	75446417	75447455	.	+	.	ID=GY2U007388.t1;geneID=GY2U007388
chr06	GY2_uniform_reannotated_v2	exon	75446417	75446796	.	+	.	Parent=GY2U007388.t1
chr06	GY2_uniform_reannotated_v2	exon	75446869	75447455	.	+	.	Parent=GY2U007388.t1
chr06	GY2_uniform_reannotated_v2	CDS	75446515	75446796	.	+	0	Parent=GY2U007388.t1
chr06	GY2_uniform_reannotated_v2	CDS	75446869	75447165	.	+	0	Parent=GY2U007388.t1
chr06	GY2_uniform_reannotated_v2	transcript	75446515	75447165	.	+	.	ID=GY2U007388.t2;geneID=GY2U007388
chr06	GY2_uniform_reannotated_v2	exon	75446515	75446796	.	+	.	Parent=GY2U007388.t2
chr06	GY2_uniform_reannotated_v2	exon	75446872	75447165	.	+	.	Parent=GY2U007388.t2
chr06	GY2_uniform_reannotated_v2	CDS	75446515	75446796	.	+	0	Parent=GY2U007388.t2
chr06	GY2_uniform_reannotated_v2	CDS	75446872	75447165	.	+	0	Parent=GY2U007388.t2
chr06	GY2_uniform_reannotated_v2	transcript	76443606	76445878	.	+	.	ID=GY2U007389.t1;geneID=GY2U007389
chr06	GY2_uniform_reannotated_v2	exon	76443606	76445878	.	+	.	Parent=GY2U007389.t1
chr06	GY2_uniform_reannotated_v2	CDS	76443639	76445597	.	+	0	Parent=GY2U007389.t1
chr06	GY2_uniform_reannotated_v2	transcript	77775243	77776780	.	-	.	ID=GY2U007390.t1;geneID=GY2U007390
chr06	GY2_uniform_reannotated_v2	exon	77775243	77776780	.	-	.	Parent=GY2U007390.t1
chr06	GY2_uniform_reannotated_v2	CDS	77775452	77776630	.	-	0	Parent=GY2U007390.t1
chr06	GY2_uniform_reannotated_v2	transcript	78039605	78044492	.	+	.	ID=GY2U007391.t1;geneID=GY2U007391
chr06	GY2_uniform_reannotated_v2	exon	78039605	78039823	.	+	.	Parent=GY2U007391.t1
chr06	GY2_uniform_reannotated_v2	exon	78041382	78041480	.	+	.	Parent=GY2U007391.t1
chr06	GY2_uniform_reannotated_v2	exon	78041676	78041785	.	+	.	Parent=GY2U007391.t1
chr06	GY2_uniform_reannotated_v2	exon	78042320	78042388	.	+	.	Parent=GY2U007391.t1
chr06	GY2_uniform_reannotated_v2	exon	78042486	78042590	.	+	.	Parent=GY2U007391.t1
chr06	GY2_uniform_reannotated_v2	exon	78042669	78042737	.	+	.	Parent=GY2U007391.t1
chr06	GY2_uniform_reannotated_v2	exon	78042822	78044492	.	+	.	Parent=GY2U007391.t1
chr06	GY2_uniform_reannotated_v2	CDS	78041756	78041785	.	+	0	Parent=GY2U007391.t1
chr06	GY2_uniform_reannotated_v2	CDS	78042320	78042388	.	+	0	Parent=GY2U007391.t1
chr06	GY2_uniform_reannotated_v2	CDS	78042486	78042590	.	+	0	Parent=GY2U007391.t1
chr06	GY2_uniform_reannotated_v2	CDS	78042669	78042737	.	+	0	Parent=GY2U007391.t1
chr06	GY2_uniform_reannotated_v2	CDS	78042822	78042989	.	+	0	Parent=GY2U007391.t1
chr06	GY2_uniform_reannotated_v2	transcript	78058590	78067782	.	+	.	ID=GY2U007392.t1;geneID=GY2U007392
chr06	GY2_uniform_reannotated_v2	exon	78058590	78059660	.	+	.	Parent=GY2U007392.t1
chr06	GY2_uniform_reannotated_v2	exon	78063685	78063802	.	+	.	Parent=GY2U007392.t1
chr06	GY2_uniform_reannotated_v2	exon	78064173	78064402	.	+	.	Parent=GY2U007392.t1
chr06	GY2_uniform_reannotated_v2	exon	78064496	78064726	.	+	.	Parent=GY2U007392.t1
chr06	GY2_uniform_reannotated_v2	exon	78066162	78066315	.	+	.	Parent=GY2U007392.t1
chr06	GY2_uniform_reannotated_v2	exon	78066393	78066475	.	+	.	Parent=GY2U007392.t1
chr06	GY2_uniform_reannotated_v2	exon	78067000	78067114	.	+	.	Parent=GY2U007392.t1
chr06	GY2_uniform_reannotated_v2	exon	78067216	78067288	.	+	.	Parent=GY2U007392.t1
chr06	GY2_uniform_reannotated_v2	exon	78067485	78067782	.	+	.	Parent=GY2U007392.t1
chr06	GY2_uniform_reannotated_v2	CDS	78059101	78059660	.	+	0	Parent=GY2U007392.t1
chr06	GY2_uniform_reannotated_v2	CDS	78063685	78063802	.	+	1	Parent=GY2U007392.t1
chr06	GY2_uniform_reannotated_v2	CDS	78064173	78064402	.	+	0	Parent=GY2U007392.t1
chr06	GY2_uniform_reannotated_v2	CDS	78064496	78064726	.	+	1	Parent=GY2U007392.t1
chr06	GY2_uniform_reannotated_v2	CDS	78066162	78066315	.	+	1	Parent=GY2U007392.t1
chr06	GY2_uniform_reannotated_v2	CDS	78066393	78066475	.	+	0	Parent=GY2U007392.t1
chr06	GY2_uniform_reannotated_v2	CDS	78067000	78067114	.	+	1	Parent=GY2U007392.t1
chr06	GY2_uniform_reannotated_v2	CDS	78067216	78067288	.	+	0	Parent=GY2U007392.t1
chr06	GY2_uniform_reannotated_v2	CDS	78067485	78067600	.	+	2	Parent=GY2U007392.t1
chr06	GY2_uniform_reannotated_v2	transcript	78064695	78067600	.	+	.	ID=GY2U007392.t2;geneID=GY2U007392
chr06	GY2_uniform_reannotated_v2	exon	78064695	78064726	.	+	.	Parent=GY2U007392.t2
chr06	GY2_uniform_reannotated_v2	exon	78066162	78066315	.	+	.	Parent=GY2U007392.t2
chr06	GY2_uniform_reannotated_v2	exon	78066393	78066475	.	+	.	Parent=GY2U007392.t2
chr06	GY2_uniform_reannotated_v2	exon	78067000	78067114	.	+	.	Parent=GY2U007392.t2
chr06	GY2_uniform_reannotated_v2	exon	78067216	78067288	.	+	.	Parent=GY2U007392.t2
chr06	GY2_uniform_reannotated_v2	exon	78067485	78067600	.	+	.	Parent=GY2U007392.t2
chr06	GY2_uniform_reannotated_v2	CDS	78064695	78064726	.	+	0	Parent=GY2U007392.t2
chr06	GY2_uniform_reannotated_v2	CDS	78066162	78066315	.	+	1	Parent=GY2U007392.t2
chr06	GY2_uniform_reannotated_v2	CDS	78066393	78066475	.	+	0	Parent=GY2U007392.t2
chr06	GY2_uniform_reannotated_v2	CDS	78067000	78067114	.	+	1	Parent=GY2U007392.t2
chr06	GY2_uniform_reannotated_v2	CDS	78067216	78067288	.	+	0	Parent=GY2U007392.t2
chr06	GY2_uniform_reannotated_v2	CDS	78067485	78067600	.	+	2	Parent=GY2U007392.t2
chr06	GY2_uniform_reannotated_v2	transcript	78069367	78081965	.	-	.	ID=GY2U007393.t1;geneID=GY2U007393
chr06	GY2_uniform_reannotated_v2	exon	78069367	78070622	.	-	.	Parent=GY2U007393.t1
chr06	GY2_uniform_reannotated_v2	exon	78079203	78079349	.	-	.	Parent=GY2U007393.t1
chr06	GY2_uniform_reannotated_v2	exon	78079437	78079573	.	-	.	Parent=GY2U007393.t1
chr06	GY2_uniform_reannotated_v2	exon	78080434	78080703	.	-	.	Parent=GY2U007393.t1
chr06	GY2_uniform_reannotated_v2	exon	78080829	78080966	.	-	.	Parent=GY2U007393.t1
chr06	GY2_uniform_reannotated_v2	exon	78081522	78081965	.	-	.	Parent=GY2U007393.t1
chr06	GY2_uniform_reannotated_v2	CDS	78069933	78070622	.	-	0	Parent=GY2U007393.t1
chr06	GY2_uniform_reannotated_v2	CDS	78079203	78079349	.	-	0	Parent=GY2U007393.t1
chr06	GY2_uniform_reannotated_v2	CDS	78079437	78079573	.	-	2	Parent=GY2U007393.t1
chr06	GY2_uniform_reannotated_v2	CDS	78080434	78080703	.	-	2	Parent=GY2U007393.t1
chr06	GY2_uniform_reannotated_v2	CDS	78080829	78080966	.	-	2	Parent=GY2U007393.t1
chr06	GY2_uniform_reannotated_v2	CDS	78081522	78081903	.	-	0	Parent=GY2U007393.t1
chr06	GY2_uniform_reannotated_v2	transcript	78881989	78884674	.	-	.	ID=GY2U007394.t1;geneID=GY2U007394
chr06	GY2_uniform_reannotated_v2	exon	78881989	78882762	.	-	.	Parent=GY2U007394.t1
chr06	GY2_uniform_reannotated_v2	exon	78882861	78883141	.	-	.	Parent=GY2U007394.t1
chr06	GY2_uniform_reannotated_v2	exon	78883376	78884132	.	-	.	Parent=GY2U007394.t1
chr06	GY2_uniform_reannotated_v2	exon	78884549	78884674	.	-	.	Parent=GY2U007394.t1
chr06	GY2_uniform_reannotated_v2	CDS	78882526	78882762	.	-	0	Parent=GY2U007394.t1
chr06	GY2_uniform_reannotated_v2	CDS	78882861	78883141	.	-	2	Parent=GY2U007394.t1
chr06	GY2_uniform_reannotated_v2	CDS	78883376	78884120	.	-	0	Parent=GY2U007394.t1
chr06	GY2_uniform_reannotated_v2	transcript	79056807	79059026	.	-	.	ID=GY2U007395.t1;geneID=GY2U007395
chr06	GY2_uniform_reannotated_v2	exon	79056807	79059026	.	-	.	Parent=GY2U007395.t1
chr06	GY2_uniform_reannotated_v2	CDS	79056930	79058684	.	-	0	Parent=GY2U007395.t1
chr06	GY2_uniform_reannotated_v2	transcript	79329916	79346949	.	-	.	ID=GY2U007396.t1;geneID=GY2U007396
chr06	GY2_uniform_reannotated_v2	exon	79329916	79330506	.	-	.	Parent=GY2U007396.t1
chr06	GY2_uniform_reannotated_v2	exon	79330862	79331081	.	-	.	Parent=GY2U007396.t1
chr06	GY2_uniform_reannotated_v2	exon	79339693	79339911	.	-	.	Parent=GY2U007396.t1
chr06	GY2_uniform_reannotated_v2	exon	79346439	79346672	.	-	.	Parent=GY2U007396.t1
chr06	GY2_uniform_reannotated_v2	exon	79346824	79346949	.	-	.	Parent=GY2U007396.t1
chr06	GY2_uniform_reannotated_v2	CDS	79330240	79330506	.	-	0	Parent=GY2U007396.t1
chr06	GY2_uniform_reannotated_v2	CDS	79330862	79331081	.	-	1	Parent=GY2U007396.t1
chr06	GY2_uniform_reannotated_v2	CDS	79339693	79339911	.	-	1	Parent=GY2U007396.t1
chr06	GY2_uniform_reannotated_v2	CDS	79346439	79346566	.	-	0	Parent=GY2U007396.t1
chr06	GY2_uniform_reannotated_v2	transcript	80308521	80310311	.	-	.	ID=GY2U007397.t1;geneID=GY2U007397
chr06	GY2_uniform_reannotated_v2	exon	80308521	80310311	.	-	.	Parent=GY2U007397.t1
chr06	GY2_uniform_reannotated_v2	CDS	80308631	80309995	.	-	0	Parent=GY2U007397.t1
chr06	GY2_uniform_reannotated_v2	transcript	80434048	80437093	.	-	.	ID=GY2U007398.t1;geneID=GY2U007398
chr06	GY2_uniform_reannotated_v2	exon	80434048	80437093	.	-	.	Parent=GY2U007398.t1
chr06	GY2_uniform_reannotated_v2	CDS	80434472	80437057	.	-	0	Parent=GY2U007398.t1
chr06	GY2_uniform_reannotated_v2	transcript	80814896	80831397	.	+	.	ID=GY2U007399.t1;geneID=GY2U007399
chr06	GY2_uniform_reannotated_v2	exon	80814896	80816231	.	+	.	Parent=GY2U007399.t1
chr06	GY2_uniform_reannotated_v2	exon	80816405	80817162	.	+	.	Parent=GY2U007399.t1
chr06	GY2_uniform_reannotated_v2	exon	80817250	80817339	.	+	.	Parent=GY2U007399.t1
chr06	GY2_uniform_reannotated_v2	exon	80829858	80830622	.	+	.	Parent=GY2U007399.t1
chr06	GY2_uniform_reannotated_v2	exon	80830767	80831397	.	+	.	Parent=GY2U007399.t1
chr06	GY2_uniform_reannotated_v2	CDS	80816084	80816231	.	+	0	Parent=GY2U007399.t1
chr06	GY2_uniform_reannotated_v2	CDS	80816405	80817162	.	+	2	Parent=GY2U007399.t1
chr06	GY2_uniform_reannotated_v2	CDS	80817250	80817339	.	+	0	Parent=GY2U007399.t1
chr06	GY2_uniform_reannotated_v2	CDS	80829858	80830622	.	+	0	Parent=GY2U007399.t1
chr06	GY2_uniform_reannotated_v2	CDS	80830767	80830901	.	+	0	Parent=GY2U007399.t1
chr06	GY2_uniform_reannotated_v2	transcript	80971788	81056176	.	+	.	ID=GY2U007400.t1;geneID=GY2U007400
chr06	GY2_uniform_reannotated_v2	exon	80971788	80972017	.	+	.	Parent=GY2U007400.t1
chr06	GY2_uniform_reannotated_v2	exon	80973466	80973557	.	+	.	Parent=GY2U007400.t1
chr06	GY2_uniform_reannotated_v2	exon	81049541	81049688	.	+	.	Parent=GY2U007400.t1
chr06	GY2_uniform_reannotated_v2	exon	81051762	81051893	.	+	.	Parent=GY2U007400.t1
chr06	GY2_uniform_reannotated_v2	exon	81052034	81052183	.	+	.	Parent=GY2U007400.t1
chr06	GY2_uniform_reannotated_v2	exon	81052290	81055145	.	+	.	Parent=GY2U007400.t1
chr06	GY2_uniform_reannotated_v2	exon	81055269	81055429	.	+	.	Parent=GY2U007400.t1
chr06	GY2_uniform_reannotated_v2	exon	81055545	81056176	.	+	.	Parent=GY2U007400.t1
chr06	GY2_uniform_reannotated_v2	CDS	80971901	80972017	.	+	0	Parent=GY2U007400.t1
chr06	GY2_uniform_reannotated_v2	CDS	80973466	80973557	.	+	0	Parent=GY2U007400.t1
chr06	GY2_uniform_reannotated_v2	CDS	81049541	81049688	.	+	1	Parent=GY2U007400.t1
chr06	GY2_uniform_reannotated_v2	CDS	81051762	81051893	.	+	0	Parent=GY2U007400.t1
chr06	GY2_uniform_reannotated_v2	CDS	81052034	81052183	.	+	0	Parent=GY2U007400.t1
chr06	GY2_uniform_reannotated_v2	CDS	81052290	81055145	.	+	0	Parent=GY2U007400.t1
chr06	GY2_uniform_reannotated_v2	CDS	81055269	81055429	.	+	0	Parent=GY2U007400.t1
chr06	GY2_uniform_reannotated_v2	CDS	81055545	81055674	.	+	1	Parent=GY2U007400.t1
chr06	GY2_uniform_reannotated_v2	transcript	81132090	81242816	.	-	.	ID=GY2U007401.t1;geneID=GY2U007401
chr06	GY2_uniform_reannotated_v2	exon	81132090	81132715	.	-	.	Parent=GY2U007401.t1
chr06	GY2_uniform_reannotated_v2	exon	81132893	81133039	.	-	.	Parent=GY2U007401.t1
chr06	GY2_uniform_reannotated_v2	exon	81188065	81188311	.	-	.	Parent=GY2U007401.t1
chr06	GY2_uniform_reannotated_v2	exon	81241622	81242816	.	-	.	Parent=GY2U007401.t1
chr06	GY2_uniform_reannotated_v2	CDS	81132446	81132715	.	-	0	Parent=GY2U007401.t1
chr06	GY2_uniform_reannotated_v2	CDS	81132893	81133039	.	-	0	Parent=GY2U007401.t1
chr06	GY2_uniform_reannotated_v2	CDS	81188065	81188311	.	-	1	Parent=GY2U007401.t1
chr06	GY2_uniform_reannotated_v2	CDS	81241622	81242751	.	-	0	Parent=GY2U007401.t1
chr06	GY2_uniform_reannotated_v2	transcript	81132446	81188322	.	-	.	ID=GY2U007401.t2;geneID=GY2U007401
chr06	GY2_uniform_reannotated_v2	exon	81132446	81132715	.	-	.	Parent=GY2U007401.t2
chr06	GY2_uniform_reannotated_v2	exon	81132893	81133039	.	-	.	Parent=GY2U007401.t2
chr06	GY2_uniform_reannotated_v2	exon	81188065	81188322	.	-	.	Parent=GY2U007401.t2
chr06	GY2_uniform_reannotated_v2	CDS	81132446	81132715	.	-	0	Parent=GY2U007401.t2
chr06	GY2_uniform_reannotated_v2	CDS	81132893	81133039	.	-	0	Parent=GY2U007401.t2
chr06	GY2_uniform_reannotated_v2	CDS	81188065	81188322	.	-	0	Parent=GY2U007401.t2
chr06	GY2_uniform_reannotated_v2	transcript	82127783	82149733	.	+	.	ID=GY2U007402.t1;geneID=GY2U007402
chr06	GY2_uniform_reannotated_v2	exon	82127783	82128364	.	+	.	Parent=GY2U007402.t1
chr06	GY2_uniform_reannotated_v2	exon	82133060	82133499	.	+	.	Parent=GY2U007402.t1
chr06	GY2_uniform_reannotated_v2	exon	82134625	82134909	.	+	.	Parent=GY2U007402.t1
chr06	GY2_uniform_reannotated_v2	exon	82149097	82149733	.	+	.	Parent=GY2U007402.t1
chr06	GY2_uniform_reannotated_v2	CDS	82127998	82128364	.	+	0	Parent=GY2U007402.t1
chr06	GY2_uniform_reannotated_v2	CDS	82133060	82133499	.	+	2	Parent=GY2U007402.t1
chr06	GY2_uniform_reannotated_v2	CDS	82134625	82134909	.	+	0	Parent=GY2U007402.t1
chr06	GY2_uniform_reannotated_v2	CDS	82149097	82149375	.	+	0	Parent=GY2U007402.t1
chr06	GY2_uniform_reannotated_v2	transcript	83030900	83032966	.	+	.	ID=GY2U007403.t1;geneID=GY2U007403
chr06	GY2_uniform_reannotated_v2	exon	83030900	83032966	.	+	.	Parent=GY2U007403.t1
chr06	GY2_uniform_reannotated_v2	CDS	83031108	83032610	.	+	0	Parent=GY2U007403.t1
chr06	GY2_uniform_reannotated_v2	transcript	83791357	83815211	.	-	.	ID=GY2U007404.t1;geneID=GY2U007404
chr06	GY2_uniform_reannotated_v2	exon	83791357	83791835	.	-	.	Parent=GY2U007404.t1
chr06	GY2_uniform_reannotated_v2	exon	83793808	83794065	.	-	.	Parent=GY2U007404.t1
chr06	GY2_uniform_reannotated_v2	exon	83814560	83814673	.	-	.	Parent=GY2U007404.t1
chr06	GY2_uniform_reannotated_v2	exon	83814767	83815211	.	-	.	Parent=GY2U007404.t1
chr06	GY2_uniform_reannotated_v2	CDS	83791701	83791835	.	-	0	Parent=GY2U007404.t1
chr06	GY2_uniform_reannotated_v2	CDS	83793808	83794065	.	-	0	Parent=GY2U007404.t1
chr06	GY2_uniform_reannotated_v2	CDS	83814560	83814673	.	-	0	Parent=GY2U007404.t1
chr06	GY2_uniform_reannotated_v2	CDS	83814767	83814988	.	-	0	Parent=GY2U007404.t1
chr06	GY2_uniform_reannotated_v2	transcript	83791701	83814955	.	-	.	ID=GY2U007404.t2;geneID=GY2U007404
chr06	GY2_uniform_reannotated_v2	exon	83791701	83791835	.	-	.	Parent=GY2U007404.t2
chr06	GY2_uniform_reannotated_v2	exon	83793808	83794065	.	-	.	Parent=GY2U007404.t2
chr06	GY2_uniform_reannotated_v2	exon	83814560	83814673	.	-	.	Parent=GY2U007404.t2
chr06	GY2_uniform_reannotated_v2	exon	83814767	83814955	.	-	.	Parent=GY2U007404.t2
chr06	GY2_uniform_reannotated_v2	CDS	83791701	83791835	.	-	0	Parent=GY2U007404.t2
chr06	GY2_uniform_reannotated_v2	CDS	83793808	83794065	.	-	0	Parent=GY2U007404.t2
chr06	GY2_uniform_reannotated_v2	CDS	83814560	83814673	.	-	0	Parent=GY2U007404.t2
chr06	GY2_uniform_reannotated_v2	CDS	83814767	83814955	.	-	0	Parent=GY2U007404.t2
chr06	GY2_uniform_reannotated_v2	transcript	84691349	84717100	.	-	.	ID=GY2U007405.t1;geneID=GY2U007405
chr06	GY2_uniform_reannotated_v2	exon	84691349	84691685	.	-	.	Parent=GY2U007405.t1
chr06	GY2_uniform_reannotated_v2	exon	84715807	84717100	.	-	.	Parent=GY2U007405.t1
chr06	GY2_uniform_reannotated_v2	CDS	84691559	84691685	.	-	1	Parent=GY2U007405.t1
chr06	GY2_uniform_reannotated_v2	CDS	84715807	84717011	.	-	0	Parent=GY2U007405.t1
chr06	GY2_uniform_reannotated_v2	transcript	84708078	84710662	.	-	.	ID=GY2U007405.t2;geneID=GY2U007405
chr06	GY2_uniform_reannotated_v2	exon	84708078	84709000	.	-	.	Parent=GY2U007405.t2
chr06	GY2_uniform_reannotated_v2	exon	84709080	84709487	.	-	.	Parent=GY2U007405.t2
chr06	GY2_uniform_reannotated_v2	exon	84709571	84709792	.	-	.	Parent=GY2U007405.t2
chr06	GY2_uniform_reannotated_v2	exon	84709876	84710662	.	-	.	Parent=GY2U007405.t2
chr06	GY2_uniform_reannotated_v2	CDS	84708078	84709000	.	-	2	Parent=GY2U007405.t2
chr06	GY2_uniform_reannotated_v2	CDS	84709080	84709487	.	-	2	Parent=GY2U007405.t2
chr06	GY2_uniform_reannotated_v2	CDS	84709571	84709792	.	-	2	Parent=GY2U007405.t2
chr06	GY2_uniform_reannotated_v2	CDS	84709876	84710662	.	-	0	Parent=GY2U007405.t2
chr06	GY2_uniform_reannotated_v2	transcript	85750242	85774028	.	+	.	ID=GY2U007406.t1;geneID=GY2U007406
chr06	GY2_uniform_reannotated_v2	exon	85750242	85751261	.	+	.	Parent=GY2U007406.t1
chr06	GY2_uniform_reannotated_v2	exon	85751350	85751706	.	+	.	Parent=GY2U007406.t1
chr06	GY2_uniform_reannotated_v2	exon	85754983	85755082	.	+	.	Parent=GY2U007406.t1
chr06	GY2_uniform_reannotated_v2	exon	85766792	85767231	.	+	.	Parent=GY2U007406.t1
chr06	GY2_uniform_reannotated_v2	exon	85771811	85771966	.	+	.	Parent=GY2U007406.t1
chr06	GY2_uniform_reannotated_v2	exon	85773614	85774028	.	+	.	Parent=GY2U007406.t1
chr06	GY2_uniform_reannotated_v2	CDS	85750476	85751261	.	+	0	Parent=GY2U007406.t1
chr06	GY2_uniform_reannotated_v2	CDS	85751350	85751706	.	+	0	Parent=GY2U007406.t1
chr06	GY2_uniform_reannotated_v2	CDS	85754983	85755082	.	+	0	Parent=GY2U007406.t1
chr06	GY2_uniform_reannotated_v2	CDS	85766792	85767231	.	+	2	Parent=GY2U007406.t1
chr06	GY2_uniform_reannotated_v2	CDS	85771811	85771966	.	+	0	Parent=GY2U007406.t1
chr06	GY2_uniform_reannotated_v2	CDS	85773614	85773781	.	+	0	Parent=GY2U007406.t1
chr06	GY2_uniform_reannotated_v2	transcript	86156423	86165356	.	+	.	ID=GY2U007407.t1;geneID=GY2U007407
chr06	GY2_uniform_reannotated_v2	exon	86156423	86156800	.	+	.	Parent=GY2U007407.t1
chr06	GY2_uniform_reannotated_v2	exon	86157649	86157828	.	+	.	Parent=GY2U007407.t1
chr06	GY2_uniform_reannotated_v2	exon	86159027	86159140	.	+	.	Parent=GY2U007407.t1
chr06	GY2_uniform_reannotated_v2	exon	86164959	86165356	.	+	.	Parent=GY2U007407.t1
chr06	GY2_uniform_reannotated_v2	CDS	86156603	86156800	.	+	0	Parent=GY2U007407.t1
chr06	GY2_uniform_reannotated_v2	CDS	86157649	86157828	.	+	0	Parent=GY2U007407.t1
chr06	GY2_uniform_reannotated_v2	CDS	86159027	86159140	.	+	0	Parent=GY2U007407.t1
chr06	GY2_uniform_reannotated_v2	CDS	86164959	86165084	.	+	0	Parent=GY2U007407.t1
chr06	GY2_uniform_reannotated_v2	transcript	86477208	86480382	.	+	.	ID=GY2U007408.t1;geneID=GY2U007408
chr06	GY2_uniform_reannotated_v2	exon	86477208	86480019	.	+	.	Parent=GY2U007408.t1
chr06	GY2_uniform_reannotated_v2	exon	86480023	86480382	.	+	.	Parent=GY2U007408.t1
chr06	GY2_uniform_reannotated_v2	CDS	86478619	86480019	.	+	0	Parent=GY2U007408.t1
chr06	GY2_uniform_reannotated_v2	CDS	86480023	86480145	.	+	0	Parent=GY2U007408.t1
chr06	GY2_uniform_reannotated_v2	transcript	86481811	86482739	.	+	.	ID=GY2U007409.t1;geneID=GY2U007409
chr06	GY2_uniform_reannotated_v2	exon	86481811	86482116	.	+	.	Parent=GY2U007409.t1
chr06	GY2_uniform_reannotated_v2	exon	86482120	86482739	.	+	.	Parent=GY2U007409.t1
chr06	GY2_uniform_reannotated_v2	CDS	86481811	86482116	.	+	0	Parent=GY2U007409.t1
chr06	GY2_uniform_reannotated_v2	CDS	86482120	86482527	.	+	0	Parent=GY2U007409.t1
chr06	GY2_uniform_reannotated_v2	transcript	86482883	86484098	.	+	.	ID=GY2U007410.t1;geneID=GY2U007410
chr06	GY2_uniform_reannotated_v2	exon	86482883	86483441	.	+	.	Parent=GY2U007410.t1
chr06	GY2_uniform_reannotated_v2	exon	86483443	86484098	.	+	.	Parent=GY2U007410.t1
chr06	GY2_uniform_reannotated_v2	CDS	86483409	86483441	.	+	0	Parent=GY2U007410.t1
chr06	GY2_uniform_reannotated_v2	CDS	86483443	86483979	.	+	0	Parent=GY2U007410.t1
chr06	GY2_uniform_reannotated_v2	transcript	86484149	86486477	.	-	.	ID=GY2U007411.t1;geneID=GY2U007411
chr06	GY2_uniform_reannotated_v2	exon	86484149	86484504	.	-	.	Parent=GY2U007411.t1
chr06	GY2_uniform_reannotated_v2	exon	86484508	86485169	.	-	.	Parent=GY2U007411.t1
chr06	GY2_uniform_reannotated_v2	exon	86485411	86485536	.	-	.	Parent=GY2U007411.t1
chr06	GY2_uniform_reannotated_v2	exon	86486447	86486477	.	-	.	Parent=GY2U007411.t1
chr06	GY2_uniform_reannotated_v2	CDS	86484160	86484504	.	-	0	Parent=GY2U007411.t1
chr06	GY2_uniform_reannotated_v2	CDS	86484508	86485169	.	-	2	Parent=GY2U007411.t1
chr06	GY2_uniform_reannotated_v2	CDS	86485411	86485536	.	-	2	Parent=GY2U007411.t1
chr06	GY2_uniform_reannotated_v2	CDS	86486447	86486477	.	-	0	Parent=GY2U007411.t1
chr06	GY2_uniform_reannotated_v2	transcript	86514301	86516601	.	-	.	ID=GY2U007412.t1;geneID=GY2U007412
chr06	GY2_uniform_reannotated_v2	exon	86514301	86515269	.	-	.	Parent=GY2U007412.t1
chr06	GY2_uniform_reannotated_v2	exon	86515273	86516367	.	-	.	Parent=GY2U007412.t1
chr06	GY2_uniform_reannotated_v2	exon	86516371	86516601	.	-	.	Parent=GY2U007412.t1
chr06	GY2_uniform_reannotated_v2	CDS	86514388	86515269	.	-	0	Parent=GY2U007412.t1
chr06	GY2_uniform_reannotated_v2	CDS	86515273	86516367	.	-	0	Parent=GY2U007412.t1
chr06	GY2_uniform_reannotated_v2	CDS	86516371	86516601	.	-	0	Parent=GY2U007412.t1
chr06	GY2_uniform_reannotated_v2	transcript	86593840	86809045	.	+	.	ID=GY2U007413.t1;geneID=GY2U007413
chr06	GY2_uniform_reannotated_v2	exon	86593840	86594207	.	+	.	Parent=GY2U007413.t1
chr06	GY2_uniform_reannotated_v2	exon	86603052	86603190	.	+	.	Parent=GY2U007413.t1
chr06	GY2_uniform_reannotated_v2	exon	86719827	86719891	.	+	.	Parent=GY2U007413.t1
chr06	GY2_uniform_reannotated_v2	exon	86721851	86722045	.	+	.	Parent=GY2U007413.t1
chr06	GY2_uniform_reannotated_v2	exon	86722197	86722346	.	+	.	Parent=GY2U007413.t1
chr06	GY2_uniform_reannotated_v2	exon	86723344	86723742	.	+	.	Parent=GY2U007413.t1
chr06	GY2_uniform_reannotated_v2	exon	86724137	86724396	.	+	.	Parent=GY2U007413.t1
chr06	GY2_uniform_reannotated_v2	exon	86724505	86724723	.	+	.	Parent=GY2U007413.t1
chr06	GY2_uniform_reannotated_v2	exon	86752118	86752325	.	+	.	Parent=GY2U007413.t1
chr06	GY2_uniform_reannotated_v2	exon	86752446	86752599	.	+	.	Parent=GY2U007413.t1
chr06	GY2_uniform_reannotated_v2	exon	86806585	86807187	.	+	.	Parent=GY2U007413.t1
chr06	GY2_uniform_reannotated_v2	exon	86807813	86809045	.	+	.	Parent=GY2U007413.t1
chr06	GY2_uniform_reannotated_v2	CDS	86593956	86594207	.	+	0	Parent=GY2U007413.t1
chr06	GY2_uniform_reannotated_v2	CDS	86603052	86603190	.	+	0	Parent=GY2U007413.t1
chr06	GY2_uniform_reannotated_v2	CDS	86719827	86719891	.	+	2	Parent=GY2U007413.t1
chr06	GY2_uniform_reannotated_v2	CDS	86721851	86722045	.	+	0	Parent=GY2U007413.t1
chr06	GY2_uniform_reannotated_v2	CDS	86722197	86722346	.	+	0	Parent=GY2U007413.t1
chr06	GY2_uniform_reannotated_v2	CDS	86723344	86723742	.	+	0	Parent=GY2U007413.t1
chr06	GY2_uniform_reannotated_v2	CDS	86724137	86724396	.	+	0	Parent=GY2U007413.t1
chr06	GY2_uniform_reannotated_v2	CDS	86724505	86724723	.	+	1	Parent=GY2U007413.t1
chr06	GY2_uniform_reannotated_v2	CDS	86752118	86752325	.	+	1	Parent=GY2U007413.t1
chr06	GY2_uniform_reannotated_v2	CDS	86752446	86752599	.	+	0	Parent=GY2U007413.t1
chr06	GY2_uniform_reannotated_v2	CDS	86806585	86807187	.	+	2	Parent=GY2U007413.t1
chr06	GY2_uniform_reannotated_v2	CDS	86807813	86808465	.	+	2	Parent=GY2U007413.t1
chr06	GY2_uniform_reannotated_v2	transcript	87427305	87433414	.	-	.	ID=GY2U007414.t1;geneID=GY2U007414
chr06	GY2_uniform_reannotated_v2	exon	87427305	87429177	.	-	.	Parent=GY2U007414.t1
chr06	GY2_uniform_reannotated_v2	exon	87429879	87430404	.	-	.	Parent=GY2U007414.t1
chr06	GY2_uniform_reannotated_v2	exon	87431136	87431266	.	-	.	Parent=GY2U007414.t1
chr06	GY2_uniform_reannotated_v2	exon	87431574	87431714	.	-	.	Parent=GY2U007414.t1
chr06	GY2_uniform_reannotated_v2	exon	87432203	87432758	.	-	.	Parent=GY2U007414.t1
chr06	GY2_uniform_reannotated_v2	exon	87432867	87433414	.	-	.	Parent=GY2U007414.t1
chr06	GY2_uniform_reannotated_v2	CDS	87432504	87432758	.	-	0	Parent=GY2U007414.t1
chr06	GY2_uniform_reannotated_v2	CDS	87432867	87433385	.	-	0	Parent=GY2U007414.t1
chr06	GY2_uniform_reannotated_v2	transcript	87431245	87432330	.	-	.	ID=GY2U007414.t2;geneID=GY2U007414
chr06	GY2_uniform_reannotated_v2	exon	87431245	87431266	.	-	.	Parent=GY2U007414.t2
chr06	GY2_uniform_reannotated_v2	exon	87431574	87431714	.	-	.	Parent=GY2U007414.t2
chr06	GY2_uniform_reannotated_v2	exon	87432203	87432330	.	-	.	Parent=GY2U007414.t2
chr06	GY2_uniform_reannotated_v2	CDS	87431245	87431266	.	-	1	Parent=GY2U007414.t2
chr06	GY2_uniform_reannotated_v2	CDS	87431574	87431714	.	-	1	Parent=GY2U007414.t2
chr06	GY2_uniform_reannotated_v2	CDS	87432203	87432330	.	-	0	Parent=GY2U007414.t2
chr06	GY2_uniform_reannotated_v2	transcript	87540442	87545664	.	+	.	ID=GY2U007415.t1;geneID=GY2U007415
chr06	GY2_uniform_reannotated_v2	exon	87540442	87544448	.	+	.	Parent=GY2U007415.t1
chr06	GY2_uniform_reannotated_v2	exon	87544976	87545664	.	+	.	Parent=GY2U007415.t1
chr06	GY2_uniform_reannotated_v2	CDS	87540470	87544448	.	+	0	Parent=GY2U007415.t1
chr06	GY2_uniform_reannotated_v2	CDS	87544976	87545004	.	+	2	Parent=GY2U007415.t1
chr06	GY2_uniform_reannotated_v2	transcript	88270659	88274810	.	-	.	ID=GY2U007416.t1;geneID=GY2U007416
chr06	GY2_uniform_reannotated_v2	exon	88270659	88270836	.	-	.	Parent=GY2U007416.t1
chr06	GY2_uniform_reannotated_v2	exon	88270969	88271120	.	-	.	Parent=GY2U007416.t1
chr06	GY2_uniform_reannotated_v2	exon	88271270	88271428	.	-	.	Parent=GY2U007416.t1
chr06	GY2_uniform_reannotated_v2	exon	88271753	88271993	.	-	.	Parent=GY2U007416.t1
chr06	GY2_uniform_reannotated_v2	exon	88272727	88272843	.	-	.	Parent=GY2U007416.t1
chr06	GY2_uniform_reannotated_v2	exon	88273017	88273079	.	-	.	Parent=GY2U007416.t1
chr06	GY2_uniform_reannotated_v2	exon	88274620	88274810	.	-	.	Parent=GY2U007416.t1
chr06	GY2_uniform_reannotated_v2	CDS	88270659	88270836	.	-	1	Parent=GY2U007416.t1
chr06	GY2_uniform_reannotated_v2	CDS	88270969	88271120	.	-	0	Parent=GY2U007416.t1
chr06	GY2_uniform_reannotated_v2	CDS	88271270	88271428	.	-	0	Parent=GY2U007416.t1
chr06	GY2_uniform_reannotated_v2	CDS	88271753	88271993	.	-	1	Parent=GY2U007416.t1
chr06	GY2_uniform_reannotated_v2	CDS	88272727	88272843	.	-	1	Parent=GY2U007416.t1
chr06	GY2_uniform_reannotated_v2	CDS	88273017	88273079	.	-	1	Parent=GY2U007416.t1
chr06	GY2_uniform_reannotated_v2	CDS	88274620	88274810	.	-	0	Parent=GY2U007416.t1
chr06	GY2_uniform_reannotated_v2	transcript	88270659	88274810	.	-	.	ID=GY2U007416.t2;geneID=GY2U007416
chr06	GY2_uniform_reannotated_v2	exon	88270659	88270836	.	-	.	Parent=GY2U007416.t2
chr06	GY2_uniform_reannotated_v2	exon	88270969	88271120	.	-	.	Parent=GY2U007416.t2
chr06	GY2_uniform_reannotated_v2	exon	88271270	88271428	.	-	.	Parent=GY2U007416.t2
chr06	GY2_uniform_reannotated_v2	exon	88271753	88271993	.	-	.	Parent=GY2U007416.t2
chr06	GY2_uniform_reannotated_v2	exon	88272727	88272843	.	-	.	Parent=GY2U007416.t2
chr06	GY2_uniform_reannotated_v2	exon	88273017	88273079	.	-	.	Parent=GY2U007416.t2
chr06	GY2_uniform_reannotated_v2	exon	88274620	88274810	.	-	.	Parent=GY2U007416.t2
chr06	GY2_uniform_reannotated_v2	CDS	88270659	88270836	.	-	1	Parent=GY2U007416.t2
chr06	GY2_uniform_reannotated_v2	CDS	88270969	88271120	.	-	0	Parent=GY2U007416.t2
chr06	GY2_uniform_reannotated_v2	CDS	88271270	88271428	.	-	0	Parent=GY2U007416.t2
chr06	GY2_uniform_reannotated_v2	CDS	88271753	88271993	.	-	1	Parent=GY2U007416.t2
chr06	GY2_uniform_reannotated_v2	CDS	88272727	88272843	.	-	1	Parent=GY2U007416.t2
chr06	GY2_uniform_reannotated_v2	CDS	88273017	88273079	.	-	1	Parent=GY2U007416.t2
chr06	GY2_uniform_reannotated_v2	CDS	88274620	88274810	.	-	0	Parent=GY2U007416.t2
chr06	GY2_uniform_reannotated_v2	transcript	88640990	88648870	.	+	.	ID=GY2U007417.t1;geneID=GY2U007417
chr06	GY2_uniform_reannotated_v2	exon	88640990	88641099	.	+	.	Parent=GY2U007417.t1
chr06	GY2_uniform_reannotated_v2	exon	88641206	88641287	.	+	.	Parent=GY2U007417.t1
chr06	GY2_uniform_reannotated_v2	exon	88641368	88641514	.	+	.	Parent=GY2U007417.t1
chr06	GY2_uniform_reannotated_v2	exon	88641967	88642149	.	+	.	Parent=GY2U007417.t1
chr06	GY2_uniform_reannotated_v2	exon	88642298	88642450	.	+	.	Parent=GY2U007417.t1
chr06	GY2_uniform_reannotated_v2	exon	88642697	88642929	.	+	.	Parent=GY2U007417.t1
chr06	GY2_uniform_reannotated_v2	exon	88643566	88643706	.	+	.	Parent=GY2U007417.t1
chr06	GY2_uniform_reannotated_v2	exon	88643814	88643939	.	+	.	Parent=GY2U007417.t1
chr06	GY2_uniform_reannotated_v2	exon	88644033	88644083	.	+	.	Parent=GY2U007417.t1
chr06	GY2_uniform_reannotated_v2	exon	88648739	88648870	.	+	.	Parent=GY2U007417.t1
chr06	GY2_uniform_reannotated_v2	CDS	88643590	88643706	.	+	0	Parent=GY2U007417.t1
chr06	GY2_uniform_reannotated_v2	CDS	88643814	88643939	.	+	0	Parent=GY2U007417.t1
chr06	GY2_uniform_reannotated_v2	CDS	88644033	88644083	.	+	0	Parent=GY2U007417.t1
chr06	GY2_uniform_reannotated_v2	CDS	88648739	88648816	.	+	0	Parent=GY2U007417.t1
chr06	GY2_uniform_reannotated_v2	transcript	88693627	88706583	.	-	.	ID=GY2U007418.t1;geneID=GY2U007418
chr06	GY2_uniform_reannotated_v2	exon	88693627	88693918	.	-	.	Parent=GY2U007418.t1
chr06	GY2_uniform_reannotated_v2	exon	88695747	88695924	.	-	.	Parent=GY2U007418.t1
chr06	GY2_uniform_reannotated_v2	exon	88706207	88706583	.	-	.	Parent=GY2U007418.t1
chr06	GY2_uniform_reannotated_v2	CDS	88695769	88695924	.	-	0	Parent=GY2U007418.t1
chr06	GY2_uniform_reannotated_v2	CDS	88706207	88706554	.	-	0	Parent=GY2U007418.t1
chr06	GY2_uniform_reannotated_v2	transcript	88753244	88826601	.	-	.	ID=GY2U007419.t1;geneID=GY2U007419
chr06	GY2_uniform_reannotated_v2	exon	88753244	88753541	.	-	.	Parent=GY2U007419.t1
chr06	GY2_uniform_reannotated_v2	exon	88753628	88753669	.	-	.	Parent=GY2U007419.t1
chr06	GY2_uniform_reannotated_v2	exon	88753783	88753881	.	-	.	Parent=GY2U007419.t1
chr06	GY2_uniform_reannotated_v2	exon	88803986	88804053	.	-	.	Parent=GY2U007419.t1
chr06	GY2_uniform_reannotated_v2	exon	88804145	88804241	.	-	.	Parent=GY2U007419.t1
chr06	GY2_uniform_reannotated_v2	exon	88804343	88804423	.	-	.	Parent=GY2U007419.t1
chr06	GY2_uniform_reannotated_v2	exon	88804494	88804548	.	-	.	Parent=GY2U007419.t1
chr06	GY2_uniform_reannotated_v2	exon	88813174	88813433	.	-	.	Parent=GY2U007419.t1
chr06	GY2_uniform_reannotated_v2	exon	88826343	88826601	.	-	.	Parent=GY2U007419.t1
chr06	GY2_uniform_reannotated_v2	CDS	88753398	88753541	.	-	0	Parent=GY2U007419.t1
chr06	GY2_uniform_reannotated_v2	CDS	88753628	88753669	.	-	0	Parent=GY2U007419.t1
chr06	GY2_uniform_reannotated_v2	CDS	88753783	88753881	.	-	0	Parent=GY2U007419.t1
chr06	GY2_uniform_reannotated_v2	CDS	88803986	88804053	.	-	2	Parent=GY2U007419.t1
chr06	GY2_uniform_reannotated_v2	CDS	88804145	88804241	.	-	0	Parent=GY2U007419.t1
chr06	GY2_uniform_reannotated_v2	CDS	88804343	88804423	.	-	0	Parent=GY2U007419.t1
chr06	GY2_uniform_reannotated_v2	CDS	88804494	88804548	.	-	1	Parent=GY2U007419.t1
chr06	GY2_uniform_reannotated_v2	CDS	88813174	88813433	.	-	0	Parent=GY2U007419.t1
chr06	GY2_uniform_reannotated_v2	CDS	88826343	88826537	.	-	0	Parent=GY2U007419.t1
chr06	GY2_uniform_reannotated_v2	transcript	90221033	90358655	.	-	.	ID=GY2U007420.t1;geneID=GY2U007420
chr06	GY2_uniform_reannotated_v2	exon	90221033	90221242	.	-	.	Parent=GY2U007420.t1
chr06	GY2_uniform_reannotated_v2	exon	90311142	90311233	.	-	.	Parent=GY2U007420.t1
chr06	GY2_uniform_reannotated_v2	exon	90311863	90311955	.	-	.	Parent=GY2U007420.t1
chr06	GY2_uniform_reannotated_v2	exon	90312041	90312180	.	-	.	Parent=GY2U007420.t1
chr06	GY2_uniform_reannotated_v2	exon	90314909	90315065	.	-	.	Parent=GY2U007420.t1
chr06	GY2_uniform_reannotated_v2	exon	90315162	90315232	.	-	.	Parent=GY2U007420.t1
chr06	GY2_uniform_reannotated_v2	exon	90334631	90334713	.	-	.	Parent=GY2U007420.t1
chr06	GY2_uniform_reannotated_v2	exon	90335712	90335761	.	-	.	Parent=GY2U007420.t1
chr06	GY2_uniform_reannotated_v2	exon	90344270	90344346	.	-	.	Parent=GY2U007420.t1
chr06	GY2_uniform_reannotated_v2	exon	90344497	90344557	.	-	.	Parent=GY2U007420.t1
chr06	GY2_uniform_reannotated_v2	exon	90344662	90344715	.	-	.	Parent=GY2U007420.t1
chr06	GY2_uniform_reannotated_v2	exon	90344809	90344868	.	-	.	Parent=GY2U007420.t1
chr06	GY2_uniform_reannotated_v2	exon	90358460	90358655	.	-	.	Parent=GY2U007420.t1
chr06	GY2_uniform_reannotated_v2	CDS	90221158	90221242	.	-	1	Parent=GY2U007420.t1
chr06	GY2_uniform_reannotated_v2	CDS	90311142	90311233	.	-	0	Parent=GY2U007420.t1
chr06	GY2_uniform_reannotated_v2	CDS	90311863	90311955	.	-	0	Parent=GY2U007420.t1
chr06	GY2_uniform_reannotated_v2	CDS	90312041	90312180	.	-	2	Parent=GY2U007420.t1
chr06	GY2_uniform_reannotated_v2	CDS	90314909	90315065	.	-	0	Parent=GY2U007420.t1
chr06	GY2_uniform_reannotated_v2	CDS	90315162	90315232	.	-	2	Parent=GY2U007420.t1
chr06	GY2_uniform_reannotated_v2	CDS	90334631	90334713	.	-	1	Parent=GY2U007420.t1
chr06	GY2_uniform_reannotated_v2	CDS	90335712	90335761	.	-	0	Parent=GY2U007420.t1
chr06	GY2_uniform_reannotated_v2	CDS	90344270	90344346	.	-	2	Parent=GY2U007420.t1
chr06	GY2_uniform_reannotated_v2	CDS	90344497	90344557	.	-	0	Parent=GY2U007420.t1
chr06	GY2_uniform_reannotated_v2	CDS	90344662	90344715	.	-	0	Parent=GY2U007420.t1
chr06	GY2_uniform_reannotated_v2	CDS	90344809	90344868	.	-	0	Parent=GY2U007420.t1
chr06	GY2_uniform_reannotated_v2	CDS	90358460	90358501	.	-	0	Parent=GY2U007420.t1
chr06	GY2_uniform_reannotated_v2	transcript	90852119	90854900	.	-	.	ID=GY2U007421.t1;geneID=GY2U007421
chr06	GY2_uniform_reannotated_v2	exon	90852119	90852669	.	-	.	Parent=GY2U007421.t1
chr06	GY2_uniform_reannotated_v2	exon	90853700	90853928	.	-	.	Parent=GY2U007421.t1
chr06	GY2_uniform_reannotated_v2	exon	90854093	90854273	.	-	.	Parent=GY2U007421.t1
chr06	GY2_uniform_reannotated_v2	exon	90854366	90854422	.	-	.	Parent=GY2U007421.t1
chr06	GY2_uniform_reannotated_v2	exon	90854549	90854900	.	-	.	Parent=GY2U007421.t1
chr06	GY2_uniform_reannotated_v2	CDS	90852119	90852669	.	-	2	Parent=GY2U007421.t1
chr06	GY2_uniform_reannotated_v2	CDS	90853700	90853928	.	-	0	Parent=GY2U007421.t1
chr06	GY2_uniform_reannotated_v2	CDS	90854093	90854273	.	-	1	Parent=GY2U007421.t1
chr06	GY2_uniform_reannotated_v2	CDS	90854366	90854422	.	-	1	Parent=GY2U007421.t1
chr06	GY2_uniform_reannotated_v2	CDS	90854549	90854787	.	-	0	Parent=GY2U007421.t1
chr06	GY2_uniform_reannotated_v2	transcript	90862724	90899696	.	-	.	ID=GY2U007422.t1;geneID=GY2U007422
chr06	GY2_uniform_reannotated_v2	exon	90862724	90864024	.	-	.	Parent=GY2U007422.t1
chr06	GY2_uniform_reannotated_v2	exon	90899345	90899696	.	-	.	Parent=GY2U007422.t1
chr06	GY2_uniform_reannotated_v2	CDS	90862873	90864024	.	-	0	Parent=GY2U007422.t1
chr06	GY2_uniform_reannotated_v2	CDS	90899345	90899569	.	-	0	Parent=GY2U007422.t1
chr06	GY2_uniform_reannotated_v2	transcript	91161441	91165708	.	+	.	ID=GY2U007423.t1;geneID=GY2U007423
chr06	GY2_uniform_reannotated_v2	exon	91161441	91161859	.	+	.	Parent=GY2U007423.t1
chr06	GY2_uniform_reannotated_v2	exon	91163922	91164115	.	+	.	Parent=GY2U007423.t1
chr06	GY2_uniform_reannotated_v2	exon	91164226	91164259	.	+	.	Parent=GY2U007423.t1
chr06	GY2_uniform_reannotated_v2	exon	91164364	91165001	.	+	.	Parent=GY2U007423.t1
chr06	GY2_uniform_reannotated_v2	exon	91165240	91165708	.	+	.	Parent=GY2U007423.t1
chr06	GY2_uniform_reannotated_v2	CDS	91161556	91161859	.	+	0	Parent=GY2U007423.t1
chr06	GY2_uniform_reannotated_v2	CDS	91163922	91164115	.	+	2	Parent=GY2U007423.t1
chr06	GY2_uniform_reannotated_v2	CDS	91164226	91164259	.	+	0	Parent=GY2U007423.t1
chr06	GY2_uniform_reannotated_v2	CDS	91164364	91165001	.	+	2	Parent=GY2U007423.t1
chr06	GY2_uniform_reannotated_v2	CDS	91165240	91165497	.	+	0	Parent=GY2U007423.t1
chr06	GY2_uniform_reannotated_v2	transcript	91187383	91189310	.	-	.	ID=GY2U007424.t1;geneID=GY2U007424
chr06	GY2_uniform_reannotated_v2	exon	91187383	91188263	.	-	.	Parent=GY2U007424.t1
chr06	GY2_uniform_reannotated_v2	exon	91189009	91189310	.	-	.	Parent=GY2U007424.t1
chr06	GY2_uniform_reannotated_v2	CDS	91187536	91188263	.	-	2	Parent=GY2U007424.t1
chr06	GY2_uniform_reannotated_v2	CDS	91189009	91189243	.	-	0	Parent=GY2U007424.t1
chr06	GY2_uniform_reannotated_v2	transcript	91457942	91646976	.	+	.	ID=GY2U007425.t1;geneID=GY2U007425
chr06	GY2_uniform_reannotated_v2	exon	91457942	91458198	.	+	.	Parent=GY2U007425.t1
chr06	GY2_uniform_reannotated_v2	exon	91458280	91458480	.	+	.	Parent=GY2U007425.t1
chr06	GY2_uniform_reannotated_v2	exon	91465546	91465695	.	+	.	Parent=GY2U007425.t1
chr06	GY2_uniform_reannotated_v2	exon	91465782	91465961	.	+	.	Parent=GY2U007425.t1
chr06	GY2_uniform_reannotated_v2	exon	91565324	91565401	.	+	.	Parent=GY2U007425.t1
chr06	GY2_uniform_reannotated_v2	exon	91638218	91638418	.	+	.	Parent=GY2U007425.t1
chr06	GY2_uniform_reannotated_v2	exon	91645185	91645322	.	+	.	Parent=GY2U007425.t1
chr06	GY2_uniform_reannotated_v2	exon	91645417	91645816	.	+	.	Parent=GY2U007425.t1
chr06	GY2_uniform_reannotated_v2	exon	91646459	91646976	.	+	.	Parent=GY2U007425.t1
chr06	GY2_uniform_reannotated_v2	CDS	91458016	91458198	.	+	0	Parent=GY2U007425.t1
chr06	GY2_uniform_reannotated_v2	CDS	91458280	91458480	.	+	0	Parent=GY2U007425.t1
chr06	GY2_uniform_reannotated_v2	CDS	91465546	91465695	.	+	0	Parent=GY2U007425.t1
chr06	GY2_uniform_reannotated_v2	CDS	91465782	91465961	.	+	0	Parent=GY2U007425.t1
chr06	GY2_uniform_reannotated_v2	CDS	91565324	91565401	.	+	0	Parent=GY2U007425.t1
chr06	GY2_uniform_reannotated_v2	CDS	91638218	91638418	.	+	0	Parent=GY2U007425.t1
chr06	GY2_uniform_reannotated_v2	CDS	91645185	91645322	.	+	0	Parent=GY2U007425.t1
chr06	GY2_uniform_reannotated_v2	CDS	91645417	91645629	.	+	0	Parent=GY2U007425.t1
chr06	GY2_uniform_reannotated_v2	transcript	92341263	92365376	.	-	.	ID=GY2U007426.t1;geneID=GY2U007426
chr06	GY2_uniform_reannotated_v2	exon	92341263	92341663	.	-	.	Parent=GY2U007426.t1
chr06	GY2_uniform_reannotated_v2	exon	92342367	92342437	.	-	.	Parent=GY2U007426.t1
chr06	GY2_uniform_reannotated_v2	exon	92362974	92363003	.	-	.	Parent=GY2U007426.t1
chr06	GY2_uniform_reannotated_v2	exon	92363220	92363291	.	-	.	Parent=GY2U007426.t1
chr06	GY2_uniform_reannotated_v2	exon	92363422	92365376	.	-	.	Parent=GY2U007426.t1
chr06	GY2_uniform_reannotated_v2	CDS	92341606	92341663	.	-	1	Parent=GY2U007426.t1
chr06	GY2_uniform_reannotated_v2	CDS	92342367	92342437	.	-	0	Parent=GY2U007426.t1
chr06	GY2_uniform_reannotated_v2	CDS	92362974	92363003	.	-	0	Parent=GY2U007426.t1
chr06	GY2_uniform_reannotated_v2	CDS	92363220	92363291	.	-	0	Parent=GY2U007426.t1
chr06	GY2_uniform_reannotated_v2	CDS	92363422	92364510	.	-	0	Parent=GY2U007426.t1
chr06	GY2_uniform_reannotated_v2	transcript	92850694	93044136	.	-	.	ID=GY2U007427.t1;geneID=GY2U007427
chr06	GY2_uniform_reannotated_v2	exon	92850694	92851295	.	-	.	Parent=GY2U007427.t1
chr06	GY2_uniform_reannotated_v2	exon	92917815	92918006	.	-	.	Parent=GY2U007427.t1
chr06	GY2_uniform_reannotated_v2	exon	92931753	92931882	.	-	.	Parent=GY2U007427.t1
chr06	GY2_uniform_reannotated_v2	exon	93039982	93040124	.	-	.	Parent=GY2U007427.t1
chr06	GY2_uniform_reannotated_v2	exon	93043949	93044136	.	-	.	Parent=GY2U007427.t1
chr06	GY2_uniform_reannotated_v2	CDS	92851086	92851295	.	-	0	Parent=GY2U007427.t1
chr06	GY2_uniform_reannotated_v2	CDS	92917815	92918006	.	-	0	Parent=GY2U007427.t1
chr06	GY2_uniform_reannotated_v2	CDS	92931753	92931882	.	-	1	Parent=GY2U007427.t1
chr06	GY2_uniform_reannotated_v2	CDS	93039982	93040124	.	-	0	Parent=GY2U007427.t1
chr06	GY2_uniform_reannotated_v2	CDS	93043949	93044110	.	-	0	Parent=GY2U007427.t1
chr06	GY2_uniform_reannotated_v2	transcript	93575756	93578776	.	+	.	ID=GY2U007428.t1;geneID=GY2U007428
chr06	GY2_uniform_reannotated_v2	exon	93575756	93576006	.	+	.	Parent=GY2U007428.t1
chr06	GY2_uniform_reannotated_v2	exon	93576644	93577046	.	+	.	Parent=GY2U007428.t1
chr06	GY2_uniform_reannotated_v2	exon	93577137	93577629	.	+	.	Parent=GY2U007428.t1
chr06	GY2_uniform_reannotated_v2	exon	93577911	93578097	.	+	.	Parent=GY2U007428.t1
chr06	GY2_uniform_reannotated_v2	exon	93578197	93578776	.	+	.	Parent=GY2U007428.t1
chr06	GY2_uniform_reannotated_v2	CDS	93576749	93577046	.	+	0	Parent=GY2U007428.t1
chr06	GY2_uniform_reannotated_v2	CDS	93577137	93577629	.	+	2	Parent=GY2U007428.t1
chr06	GY2_uniform_reannotated_v2	CDS	93577911	93578097	.	+	1	Parent=GY2U007428.t1
chr06	GY2_uniform_reannotated_v2	transcript	94212174	94465748	.	-	.	ID=GY2U007429.t1;geneID=GY2U007429
chr06	GY2_uniform_reannotated_v2	exon	94212174	94212683	.	-	.	Parent=GY2U007429.t1
chr06	GY2_uniform_reannotated_v2	exon	94225117	94225240	.	-	.	Parent=GY2U007429.t1
chr06	GY2_uniform_reannotated_v2	exon	94225321	94225415	.	-	.	Parent=GY2U007429.t1
chr06	GY2_uniform_reannotated_v2	exon	94225921	94226056	.	-	.	Parent=GY2U007429.t1
chr06	GY2_uniform_reannotated_v2	exon	94342163	94342394	.	-	.	Parent=GY2U007429.t1
chr06	GY2_uniform_reannotated_v2	exon	94391174	94391352	.	-	.	Parent=GY2U007429.t1
chr06	GY2_uniform_reannotated_v2	exon	94425999	94427041	.	-	.	Parent=GY2U007429.t1
chr06	GY2_uniform_reannotated_v2	exon	94427498	94427577	.	-	.	Parent=GY2U007429.t1
chr06	GY2_uniform_reannotated_v2	exon	94459742	94459793	.	-	.	Parent=GY2U007429.t1
chr06	GY2_uniform_reannotated_v2	exon	94465046	94465115	.	-	.	Parent=GY2U007429.t1
chr06	GY2_uniform_reannotated_v2	exon	94465381	94465748	.	-	.	Parent=GY2U007429.t1
chr06	GY2_uniform_reannotated_v2	CDS	94212594	94212683	.	-	0	Parent=GY2U007429.t1
chr06	GY2_uniform_reannotated_v2	CDS	94225117	94225240	.	-	1	Parent=GY2U007429.t1
chr06	GY2_uniform_reannotated_v2	CDS	94225321	94225415	.	-	0	Parent=GY2U007429.t1
chr06	GY2_uniform_reannotated_v2	CDS	94225921	94226056	.	-	1	Parent=GY2U007429.t1
chr06	GY2_uniform_reannotated_v2	CDS	94342163	94342394	.	-	2	Parent=GY2U007429.t1
chr06	GY2_uniform_reannotated_v2	CDS	94391174	94391352	.	-	1	Parent=GY2U007429.t1
chr06	GY2_uniform_reannotated_v2	CDS	94425999	94427041	.	-	0	Parent=GY2U007429.t1
chr06	GY2_uniform_reannotated_v2	CDS	94427498	94427577	.	-	2	Parent=GY2U007429.t1
chr06	GY2_uniform_reannotated_v2	CDS	94459742	94459793	.	-	0	Parent=GY2U007429.t1
chr06	GY2_uniform_reannotated_v2	CDS	94465046	94465115	.	-	1	Parent=GY2U007429.t1
chr06	GY2_uniform_reannotated_v2	CDS	94465381	94465469	.	-	0	Parent=GY2U007429.t1
chr06	GY2_uniform_reannotated_v2	transcript	94367825	94369763	.	-	.	ID=GY2U007429.t2;geneID=GY2U007429
chr06	GY2_uniform_reannotated_v2	exon	94367825	94368753	.	-	.	Parent=GY2U007429.t2
chr06	GY2_uniform_reannotated_v2	exon	94368832	94369239	.	-	.	Parent=GY2U007429.t2
chr06	GY2_uniform_reannotated_v2	exon	94369323	94369544	.	-	.	Parent=GY2U007429.t2
chr06	GY2_uniform_reannotated_v2	exon	94369628	94369763	.	-	.	Parent=GY2U007429.t2
chr06	GY2_uniform_reannotated_v2	CDS	94367825	94368753	.	-	2	Parent=GY2U007429.t2
chr06	GY2_uniform_reannotated_v2	CDS	94368832	94369239	.	-	2	Parent=GY2U007429.t2
chr06	GY2_uniform_reannotated_v2	CDS	94369323	94369544	.	-	2	Parent=GY2U007429.t2
chr06	GY2_uniform_reannotated_v2	CDS	94369628	94369763	.	-	0	Parent=GY2U007429.t2
chr06	GY2_uniform_reannotated_v2	transcript	94386880	94389073	.	-	.	ID=GY2U007430.t1;geneID=GY2U007430
chr06	GY2_uniform_reannotated_v2	exon	94386880	94387065	.	-	.	Parent=GY2U007430.t1
chr06	GY2_uniform_reannotated_v2	exon	94387892	94389073	.	-	.	Parent=GY2U007430.t1
chr06	GY2_uniform_reannotated_v2	CDS	94386880	94387065	.	-	0	Parent=GY2U007430.t1
chr06	GY2_uniform_reannotated_v2	CDS	94387892	94389073	.	-	0	Parent=GY2U007430.t1
chr06	GY2_uniform_reannotated_v2	transcript	95480630	95486585	.	-	.	ID=GY2U007431.t1;geneID=GY2U007431
chr06	GY2_uniform_reannotated_v2	exon	95480630	95481002	.	-	.	Parent=GY2U007431.t1
chr06	GY2_uniform_reannotated_v2	exon	95481537	95481612	.	-	.	Parent=GY2U007431.t1
chr06	GY2_uniform_reannotated_v2	exon	95482663	95483026	.	-	.	Parent=GY2U007431.t1
chr06	GY2_uniform_reannotated_v2	exon	95484458	95485258	.	-	.	Parent=GY2U007431.t1
chr06	GY2_uniform_reannotated_v2	exon	95485612	95485711	.	-	.	Parent=GY2U007431.t1
chr06	GY2_uniform_reannotated_v2	exon	95486174	95486585	.	-	.	Parent=GY2U007431.t1
chr06	GY2_uniform_reannotated_v2	CDS	95480799	95481002	.	-	0	Parent=GY2U007431.t1
chr06	GY2_uniform_reannotated_v2	CDS	95481537	95481612	.	-	1	Parent=GY2U007431.t1
chr06	GY2_uniform_reannotated_v2	CDS	95482663	95483026	.	-	2	Parent=GY2U007431.t1
chr06	GY2_uniform_reannotated_v2	CDS	95484458	95485258	.	-	2	Parent=GY2U007431.t1
chr06	GY2_uniform_reannotated_v2	CDS	95485612	95485711	.	-	0	Parent=GY2U007431.t1
chr06	GY2_uniform_reannotated_v2	CDS	95486174	95486494	.	-	0	Parent=GY2U007431.t1
chr06	GY2_uniform_reannotated_v2	transcript	96094136	96284341	.	+	.	ID=GY2U007432.t1;geneID=GY2U007432
chr06	GY2_uniform_reannotated_v2	exon	96094136	96094415	.	+	.	Parent=GY2U007432.t1
chr06	GY2_uniform_reannotated_v2	exon	96094571	96094782	.	+	.	Parent=GY2U007432.t1
chr06	GY2_uniform_reannotated_v2	exon	96094918	96095568	.	+	.	Parent=GY2U007432.t1
chr06	GY2_uniform_reannotated_v2	exon	96160075	96160283	.	+	.	Parent=GY2U007432.t1
chr06	GY2_uniform_reannotated_v2	exon	96160372	96160446	.	+	.	Parent=GY2U007432.t1
chr06	GY2_uniform_reannotated_v2	exon	96160547	96160681	.	+	.	Parent=GY2U007432.t1
chr06	GY2_uniform_reannotated_v2	exon	96165659	96165777	.	+	.	Parent=GY2U007432.t1
chr06	GY2_uniform_reannotated_v2	exon	96166101	96166403	.	+	.	Parent=GY2U007432.t1
chr06	GY2_uniform_reannotated_v2	exon	96166485	96166572	.	+	.	Parent=GY2U007432.t1
chr06	GY2_uniform_reannotated_v2	exon	96166756	96166861	.	+	.	Parent=GY2U007432.t1
chr06	GY2_uniform_reannotated_v2	exon	96166941	96167054	.	+	.	Parent=GY2U007432.t1
chr06	GY2_uniform_reannotated_v2	exon	96197809	96197972	.	+	.	Parent=GY2U007432.t1
chr06	GY2_uniform_reannotated_v2	exon	96198071	96198191	.	+	.	Parent=GY2U007432.t1
chr06	GY2_uniform_reannotated_v2	exon	96199316	96199540	.	+	.	Parent=GY2U007432.t1
chr06	GY2_uniform_reannotated_v2	exon	96199623	96199819	.	+	.	Parent=GY2U007432.t1
chr06	GY2_uniform_reannotated_v2	exon	96204433	96204600	.	+	.	Parent=GY2U007432.t1
chr06	GY2_uniform_reannotated_v2	exon	96204676	96204781	.	+	.	Parent=GY2U007432.t1
chr06	GY2_uniform_reannotated_v2	exon	96282377	96282514	.	+	.	Parent=GY2U007432.t1
chr06	GY2_uniform_reannotated_v2	exon	96282611	96282775	.	+	.	Parent=GY2U007432.t1
chr06	GY2_uniform_reannotated_v2	exon	96282851	96283051	.	+	.	Parent=GY2U007432.t1
chr06	GY2_uniform_reannotated_v2	exon	96283269	96283463	.	+	.	Parent=GY2U007432.t1
chr06	GY2_uniform_reannotated_v2	exon	96283545	96283616	.	+	.	Parent=GY2U007432.t1
chr06	GY2_uniform_reannotated_v2	exon	96283730	96284341	.	+	.	Parent=GY2U007432.t1
chr06	GY2_uniform_reannotated_v2	CDS	96094735	96094782	.	+	0	Parent=GY2U007432.t1
chr06	GY2_uniform_reannotated_v2	CDS	96094918	96095568	.	+	0	Parent=GY2U007432.t1
chr06	GY2_uniform_reannotated_v2	CDS	96160075	96160283	.	+	0	Parent=GY2U007432.t1
chr06	GY2_uniform_reannotated_v2	CDS	96160372	96160446	.	+	1	Parent=GY2U007432.t1
chr06	GY2_uniform_reannotated_v2	CDS	96160547	96160681	.	+	1	Parent=GY2U007432.t1
chr06	GY2_uniform_reannotated_v2	CDS	96165659	96165777	.	+	1	Parent=GY2U007432.t1
chr06	GY2_uniform_reannotated_v2	CDS	96166101	96166403	.	+	2	Parent=GY2U007432.t1
chr06	GY2_uniform_reannotated_v2	CDS	96166485	96166572	.	+	2	Parent=GY2U007432.t1
chr06	GY2_uniform_reannotated_v2	CDS	96166756	96166861	.	+	1	Parent=GY2U007432.t1
chr06	GY2_uniform_reannotated_v2	CDS	96166941	96167054	.	+	0	Parent=GY2U007432.t1
chr06	GY2_uniform_reannotated_v2	CDS	96197809	96197972	.	+	0	Parent=GY2U007432.t1
chr06	GY2_uniform_reannotated_v2	CDS	96198071	96198191	.	+	1	Parent=GY2U007432.t1
chr06	GY2_uniform_reannotated_v2	CDS	96199316	96199540	.	+	0	Parent=GY2U007432.t1
chr06	GY2_uniform_reannotated_v2	CDS	96199623	96199819	.	+	0	Parent=GY2U007432.t1
chr06	GY2_uniform_reannotated_v2	CDS	96204433	96204600	.	+	1	Parent=GY2U007432.t1
chr06	GY2_uniform_reannotated_v2	CDS	96204676	96204781	.	+	1	Parent=GY2U007432.t1
chr06	GY2_uniform_reannotated_v2	CDS	96282377	96282514	.	+	0	Parent=GY2U007432.t1
chr06	GY2_uniform_reannotated_v2	CDS	96282611	96282775	.	+	0	Parent=GY2U007432.t1
chr06	GY2_uniform_reannotated_v2	CDS	96282851	96283051	.	+	0	Parent=GY2U007432.t1
chr06	GY2_uniform_reannotated_v2	CDS	96283269	96283463	.	+	0	Parent=GY2U007432.t1
chr06	GY2_uniform_reannotated_v2	CDS	96283545	96283616	.	+	0	Parent=GY2U007432.t1
chr06	GY2_uniform_reannotated_v2	CDS	96283730	96283882	.	+	0	Parent=GY2U007432.t1
chr06	GY2_uniform_reannotated_v2	transcript	96379518	96622078	.	-	.	ID=GY2U007433.t1;geneID=GY2U007433
chr06	GY2_uniform_reannotated_v2	exon	96379518	96379904	.	-	.	Parent=GY2U007433.t1
chr06	GY2_uniform_reannotated_v2	exon	96380008	96380061	.	-	.	Parent=GY2U007433.t1
chr06	GY2_uniform_reannotated_v2	exon	96539053	96539092	.	-	.	Parent=GY2U007433.t1
chr06	GY2_uniform_reannotated_v2	exon	96621775	96621858	.	-	.	Parent=GY2U007433.t1
chr06	GY2_uniform_reannotated_v2	exon	96621951	96622078	.	-	.	Parent=GY2U007433.t1
chr06	GY2_uniform_reannotated_v2	CDS	96379786	96379904	.	-	2	Parent=GY2U007433.t1
chr06	GY2_uniform_reannotated_v2	CDS	96380008	96380061	.	-	2	Parent=GY2U007433.t1
chr06	GY2_uniform_reannotated_v2	CDS	96539053	96539092	.	-	0	Parent=GY2U007433.t1
chr06	GY2_uniform_reannotated_v2	CDS	96621775	96621858	.	-	0	Parent=GY2U007433.t1
chr06	GY2_uniform_reannotated_v2	CDS	96621951	96621974	.	-	0	Parent=GY2U007433.t1
chr06	GY2_uniform_reannotated_v2	transcript	97137613	97175402	.	+	.	ID=GY2U007434.t1;geneID=GY2U007434
chr06	GY2_uniform_reannotated_v2	exon	97137613	97137857	.	+	.	Parent=GY2U007434.t1
chr06	GY2_uniform_reannotated_v2	exon	97144483	97144770	.	+	.	Parent=GY2U007434.t1
chr06	GY2_uniform_reannotated_v2	exon	97144873	97144955	.	+	.	Parent=GY2U007434.t1
chr06	GY2_uniform_reannotated_v2	exon	97145090	97145171	.	+	.	Parent=GY2U007434.t1
chr06	GY2_uniform_reannotated_v2	exon	97145429	97145491	.	+	.	Parent=GY2U007434.t1
chr06	GY2_uniform_reannotated_v2	exon	97175063	97175402	.	+	.	Parent=GY2U007434.t1
chr06	GY2_uniform_reannotated_v2	CDS	97137813	97137857	.	+	0	Parent=GY2U007434.t1
chr06	GY2_uniform_reannotated_v2	CDS	97144483	97144770	.	+	0	Parent=GY2U007434.t1
chr06	GY2_uniform_reannotated_v2	CDS	97144873	97144955	.	+	0	Parent=GY2U007434.t1
chr06	GY2_uniform_reannotated_v2	CDS	97145090	97145171	.	+	1	Parent=GY2U007434.t1
chr06	GY2_uniform_reannotated_v2	CDS	97145429	97145491	.	+	0	Parent=GY2U007434.t1
chr06	GY2_uniform_reannotated_v2	transcript	97428805	97431241	.	+	.	ID=GY2U007435.t1;geneID=GY2U007435
chr06	GY2_uniform_reannotated_v2	exon	97428805	97428881	.	+	.	Parent=GY2U007435.t1
chr06	GY2_uniform_reannotated_v2	exon	97428992	97429134	.	+	.	Parent=GY2U007435.t1
chr06	GY2_uniform_reannotated_v2	exon	97429225	97429374	.	+	.	Parent=GY2U007435.t1
chr06	GY2_uniform_reannotated_v2	exon	97429457	97429635	.	+	.	Parent=GY2U007435.t1
chr06	GY2_uniform_reannotated_v2	exon	97429748	97430078	.	+	.	Parent=GY2U007435.t1
chr06	GY2_uniform_reannotated_v2	exon	97430165	97430260	.	+	.	Parent=GY2U007435.t1
chr06	GY2_uniform_reannotated_v2	exon	97430354	97430449	.	+	.	Parent=GY2U007435.t1
chr06	GY2_uniform_reannotated_v2	exon	97430562	97431241	.	+	.	Parent=GY2U007435.t1
chr06	GY2_uniform_reannotated_v2	CDS	97429627	97429635	.	+	0	Parent=GY2U007435.t1
chr06	GY2_uniform_reannotated_v2	CDS	97429748	97430078	.	+	0	Parent=GY2U007435.t1
chr06	GY2_uniform_reannotated_v2	CDS	97430165	97430260	.	+	2	Parent=GY2U007435.t1
chr06	GY2_uniform_reannotated_v2	CDS	97430354	97430449	.	+	2	Parent=GY2U007435.t1
chr06	GY2_uniform_reannotated_v2	CDS	97430562	97430614	.	+	2	Parent=GY2U007435.t1
chr06	GY2_uniform_reannotated_v2	transcript	97567186	97802759	.	-	.	ID=GY2U007436.t1;geneID=GY2U007436
chr06	GY2_uniform_reannotated_v2	exon	97567186	97567646	.	-	.	Parent=GY2U007436.t1
chr06	GY2_uniform_reannotated_v2	exon	97755262	97755372	.	-	.	Parent=GY2U007436.t1
chr06	GY2_uniform_reannotated_v2	exon	97801753	97802177	.	-	.	Parent=GY2U007436.t1
chr06	GY2_uniform_reannotated_v2	exon	97802279	97802759	.	-	.	Parent=GY2U007436.t1
chr06	GY2_uniform_reannotated_v2	CDS	97567524	97567646	.	-	0	Parent=GY2U007436.t1
chr06	GY2_uniform_reannotated_v2	CDS	97755262	97755372	.	-	0	Parent=GY2U007436.t1
chr06	GY2_uniform_reannotated_v2	CDS	97801753	97802177	.	-	2	Parent=GY2U007436.t1
chr06	GY2_uniform_reannotated_v2	CDS	97802279	97802525	.	-	0	Parent=GY2U007436.t1
chr06	GY2_uniform_reannotated_v2	transcript	98916710	98941048	.	+	.	ID=GY2U007437.t1;geneID=GY2U007437
chr06	GY2_uniform_reannotated_v2	exon	98916710	98917096	.	+	.	Parent=GY2U007437.t1
chr06	GY2_uniform_reannotated_v2	exon	98939172	98939359	.	+	.	Parent=GY2U007437.t1
chr06	GY2_uniform_reannotated_v2	exon	98939448	98939572	.	+	.	Parent=GY2U007437.t1
chr06	GY2_uniform_reannotated_v2	exon	98940371	98941048	.	+	.	Parent=GY2U007437.t1
chr06	GY2_uniform_reannotated_v2	CDS	98916887	98917096	.	+	0	Parent=GY2U007437.t1
chr06	GY2_uniform_reannotated_v2	CDS	98939172	98939359	.	+	0	Parent=GY2U007437.t1
chr06	GY2_uniform_reannotated_v2	CDS	98939448	98939572	.	+	1	Parent=GY2U007437.t1
chr06	GY2_uniform_reannotated_v2	CDS	98940371	98940816	.	+	2	Parent=GY2U007437.t1
chr06	GY2_uniform_reannotated_v2	transcript	98916887	98940665	.	+	.	ID=GY2U007437.t2;geneID=GY2U007437
chr06	GY2_uniform_reannotated_v2	exon	98916887	98917096	.	+	.	Parent=GY2U007437.t2
chr06	GY2_uniform_reannotated_v2	exon	98939172	98939359	.	+	.	Parent=GY2U007437.t2
chr06	GY2_uniform_reannotated_v2	exon	98939448	98939572	.	+	.	Parent=GY2U007437.t2
chr06	GY2_uniform_reannotated_v2	exon	98940371	98940547	.	+	.	Parent=GY2U007437.t2
chr06	GY2_uniform_reannotated_v2	exon	98940655	98940665	.	+	.	Parent=GY2U007437.t2
chr06	GY2_uniform_reannotated_v2	CDS	98916887	98917096	.	+	0	Parent=GY2U007437.t2
chr06	GY2_uniform_reannotated_v2	CDS	98939172	98939359	.	+	0	Parent=GY2U007437.t2
chr06	GY2_uniform_reannotated_v2	CDS	98939448	98939572	.	+	1	Parent=GY2U007437.t2
chr06	GY2_uniform_reannotated_v2	CDS	98940371	98940547	.	+	2	Parent=GY2U007437.t2
chr06	GY2_uniform_reannotated_v2	CDS	98940655	98940665	.	+	2	Parent=GY2U007437.t2
chr06	GY2_uniform_reannotated_v2	transcript	99598081	99600709	.	+	.	ID=GY2U007438.t1;geneID=GY2U007438
chr06	GY2_uniform_reannotated_v2	exon	99598081	99600709	.	+	.	Parent=GY2U007438.t1
chr06	GY2_uniform_reannotated_v2	CDS	99598128	99600587	.	+	0	Parent=GY2U007438.t1
chr06	GY2_uniform_reannotated_v2	transcript	100667835	100972039	.	-	.	ID=GY2U007439.t1;geneID=GY2U007439
chr06	GY2_uniform_reannotated_v2	exon	100667835	100668247	.	-	.	Parent=GY2U007439.t1
chr06	GY2_uniform_reannotated_v2	exon	100668642	100668755	.	-	.	Parent=GY2U007439.t1
chr06	GY2_uniform_reannotated_v2	exon	100669058	100669268	.	-	.	Parent=GY2U007439.t1
chr06	GY2_uniform_reannotated_v2	exon	100684454	100684512	.	-	.	Parent=GY2U007439.t1
chr06	GY2_uniform_reannotated_v2	exon	100684601	100684669	.	-	.	Parent=GY2U007439.t1
chr06	GY2_uniform_reannotated_v2	exon	100684793	100684876	.	-	.	Parent=GY2U007439.t1
chr06	GY2_uniform_reannotated_v2	exon	100684987	100685100	.	-	.	Parent=GY2U007439.t1
chr06	GY2_uniform_reannotated_v2	exon	100685177	100685296	.	-	.	Parent=GY2U007439.t1
chr06	GY2_uniform_reannotated_v2	exon	100794354	100794486	.	-	.	Parent=GY2U007439.t1
chr06	GY2_uniform_reannotated_v2	exon	100794575	100794666	.	-	.	Parent=GY2U007439.t1
chr06	GY2_uniform_reannotated_v2	exon	100880455	100880541	.	-	.	Parent=GY2U007439.t1
chr06	GY2_uniform_reannotated_v2	exon	100880667	100880741	.	-	.	Parent=GY2U007439.t1
chr06	GY2_uniform_reannotated_v2	exon	100900442	100900492	.	-	.	Parent=GY2U007439.t1
chr06	GY2_uniform_reannotated_v2	exon	100900732	100900827	.	-	.	Parent=GY2U007439.t1
chr06	GY2_uniform_reannotated_v2	exon	100934330	100934416	.	-	.	Parent=GY2U007439.t1
chr06	GY2_uniform_reannotated_v2	exon	100934510	100934566	.	-	.	Parent=GY2U007439.t1
chr06	GY2_uniform_reannotated_v2	exon	100935132	100935257	.	-	.	Parent=GY2U007439.t1
chr06	GY2_uniform_reannotated_v2	exon	100935361	100935601	.	-	.	Parent=GY2U007439.t1
chr06	GY2_uniform_reannotated_v2	exon	100935719	100935805	.	-	.	Parent=GY2U007439.t1
chr06	GY2_uniform_reannotated_v2	exon	100967261	100967635	.	-	.	Parent=GY2U007439.t1
chr06	GY2_uniform_reannotated_v2	exon	100971747	100972039	.	-	.	Parent=GY2U007439.t1
chr06	GY2_uniform_reannotated_v2	CDS	100667918	100668247	.	-	0	Parent=GY2U007439.t1
chr06	GY2_uniform_reannotated_v2	CDS	100668642	100668755	.	-	0	Parent=GY2U007439.t1
chr06	GY2_uniform_reannotated_v2	CDS	100669058	100669268	.	-	1	Parent=GY2U007439.t1
chr06	GY2_uniform_reannotated_v2	CDS	100684454	100684512	.	-	0	Parent=GY2U007439.t1
chr06	GY2_uniform_reannotated_v2	CDS	100684601	100684669	.	-	0	Parent=GY2U007439.t1
chr06	GY2_uniform_reannotated_v2	CDS	100684793	100684876	.	-	0	Parent=GY2U007439.t1
chr06	GY2_uniform_reannotated_v2	CDS	100684987	100685100	.	-	0	Parent=GY2U007439.t1
chr06	GY2_uniform_reannotated_v2	CDS	100685177	100685296	.	-	0	Parent=GY2U007439.t1
chr06	GY2_uniform_reannotated_v2	CDS	100794354	100794486	.	-	1	Parent=GY2U007439.t1
chr06	GY2_uniform_reannotated_v2	CDS	100794575	100794666	.	-	0	Parent=GY2U007439.t1
chr06	GY2_uniform_reannotated_v2	CDS	100880455	100880541	.	-	0	Parent=GY2U007439.t1
chr06	GY2_uniform_reannotated_v2	CDS	100880667	100880741	.	-	0	Parent=GY2U007439.t1
chr06	GY2_uniform_reannotated_v2	CDS	100900442	100900492	.	-	0	Parent=GY2U007439.t1
chr06	GY2_uniform_reannotated_v2	CDS	100900732	100900827	.	-	0	Parent=GY2U007439.t1
chr06	GY2_uniform_reannotated_v2	CDS	100934330	100934416	.	-	0	Parent=GY2U007439.t1
chr06	GY2_uniform_reannotated_v2	CDS	100934510	100934566	.	-	0	Parent=GY2U007439.t1
chr06	GY2_uniform_reannotated_v2	CDS	100935132	100935257	.	-	0	Parent=GY2U007439.t1
chr06	GY2_uniform_reannotated_v2	CDS	100935361	100935601	.	-	1	Parent=GY2U007439.t1
chr06	GY2_uniform_reannotated_v2	CDS	100935719	100935805	.	-	1	Parent=GY2U007439.t1
chr06	GY2_uniform_reannotated_v2	CDS	100967261	100967635	.	-	1	Parent=GY2U007439.t1
chr06	GY2_uniform_reannotated_v2	CDS	100971747	100972009	.	-	0	Parent=GY2U007439.t1
chr06	GY2_uniform_reannotated_v2	transcript	101826449	101827260	.	-	.	ID=GY2U007440.t1;geneID=GY2U007440
chr06	GY2_uniform_reannotated_v2	exon	101826449	101827260	.	-	.	Parent=GY2U007440.t1
chr06	GY2_uniform_reannotated_v2	CDS	101826849	101827136	.	-	0	Parent=GY2U007440.t1
chr06	GY2_uniform_reannotated_v2	transcript	102835689	102908075	.	-	.	ID=GY2U007441.t1;geneID=GY2U007441
chr06	GY2_uniform_reannotated_v2	exon	102835689	102836084	.	-	.	Parent=GY2U007441.t1
chr06	GY2_uniform_reannotated_v2	exon	102837094	102837196	.	-	.	Parent=GY2U007441.t1
chr06	GY2_uniform_reannotated_v2	exon	102837390	102837542	.	-	.	Parent=GY2U007441.t1
chr06	GY2_uniform_reannotated_v2	exon	102905908	102905935	.	-	.	Parent=GY2U007441.t1
chr06	GY2_uniform_reannotated_v2	exon	102906017	102906053	.	-	.	Parent=GY2U007441.t1
chr06	GY2_uniform_reannotated_v2	exon	102906141	102906261	.	-	.	Parent=GY2U007441.t1
chr06	GY2_uniform_reannotated_v2	exon	102907888	102908075	.	-	.	Parent=GY2U007441.t1
chr06	GY2_uniform_reannotated_v2	CDS	102836020	102836084	.	-	2	Parent=GY2U007441.t1
chr06	GY2_uniform_reannotated_v2	CDS	102837094	102837196	.	-	0	Parent=GY2U007441.t1
chr06	GY2_uniform_reannotated_v2	CDS	102837390	102837542	.	-	0	Parent=GY2U007441.t1
chr06	GY2_uniform_reannotated_v2	CDS	102905908	102905935	.	-	1	Parent=GY2U007441.t1
chr06	GY2_uniform_reannotated_v2	CDS	102906017	102906053	.	-	2	Parent=GY2U007441.t1
chr06	GY2_uniform_reannotated_v2	CDS	102906141	102906261	.	-	0	Parent=GY2U007441.t1
chr06	GY2_uniform_reannotated_v2	CDS	102907888	102907902	.	-	0	Parent=GY2U007441.t1
chr06	GY2_uniform_reannotated_v2	transcript	103129309	103130664	.	+	.	ID=GY2U007442.t1;geneID=GY2U007442
chr06	GY2_uniform_reannotated_v2	exon	103129309	103129988	.	+	.	Parent=GY2U007442.t1
chr06	GY2_uniform_reannotated_v2	exon	103130133	103130664	.	+	.	Parent=GY2U007442.t1
chr06	GY2_uniform_reannotated_v2	CDS	103129431	103129988	.	+	0	Parent=GY2U007442.t1
chr06	GY2_uniform_reannotated_v2	CDS	103130133	103130195	.	+	0	Parent=GY2U007442.t1
chr06	GY2_uniform_reannotated_v2	transcript	103856517	103888625	.	+	.	ID=GY2U007443.t1;geneID=GY2U007443
chr06	GY2_uniform_reannotated_v2	exon	103856517	103857075	.	+	.	Parent=GY2U007443.t1
chr06	GY2_uniform_reannotated_v2	exon	103858846	103859017	.	+	.	Parent=GY2U007443.t1
chr06	GY2_uniform_reannotated_v2	exon	103864438	103864591	.	+	.	Parent=GY2U007443.t1
chr06	GY2_uniform_reannotated_v2	exon	103864666	103864729	.	+	.	Parent=GY2U007443.t1
chr06	GY2_uniform_reannotated_v2	exon	103868661	103868768	.	+	.	Parent=GY2U007443.t1
chr06	GY2_uniform_reannotated_v2	exon	103886349	103886474	.	+	.	Parent=GY2U007443.t1
chr06	GY2_uniform_reannotated_v2	exon	103886590	103886822	.	+	.	Parent=GY2U007443.t1
chr06	GY2_uniform_reannotated_v2	exon	103887601	103887803	.	+	.	Parent=GY2U007443.t1
chr06	GY2_uniform_reannotated_v2	exon	103887902	103888625	.	+	.	Parent=GY2U007443.t1
chr06	GY2_uniform_reannotated_v2	CDS	103856854	103857075	.	+	0	Parent=GY2U007443.t1
chr06	GY2_uniform_reannotated_v2	CDS	103858846	103859017	.	+	0	Parent=GY2U007443.t1
chr06	GY2_uniform_reannotated_v2	CDS	103864438	103864591	.	+	2	Parent=GY2U007443.t1
chr06	GY2_uniform_reannotated_v2	CDS	103864666	103864729	.	+	1	Parent=GY2U007443.t1
chr06	GY2_uniform_reannotated_v2	CDS	103868661	103868768	.	+	0	Parent=GY2U007443.t1
chr06	GY2_uniform_reannotated_v2	CDS	103886349	103886474	.	+	0	Parent=GY2U007443.t1
chr06	GY2_uniform_reannotated_v2	CDS	103886590	103886822	.	+	0	Parent=GY2U007443.t1
chr06	GY2_uniform_reannotated_v2	CDS	103887601	103887803	.	+	1	Parent=GY2U007443.t1
chr06	GY2_uniform_reannotated_v2	CDS	103887902	103887930	.	+	2	Parent=GY2U007443.t1
chr06	GY2_uniform_reannotated_v2	transcript	106416506	106417783	.	+	.	ID=GY2U007444.t1;geneID=GY2U007444
chr06	GY2_uniform_reannotated_v2	exon	106416506	106417783	.	+	.	Parent=GY2U007444.t1
chr06	GY2_uniform_reannotated_v2	CDS	106416702	106417619	.	+	0	Parent=GY2U007444.t1
chr06	GY2_uniform_reannotated_v2	transcript	107549206	107773730	.	+	.	ID=GY2U007445.t1;geneID=GY2U007445
chr06	GY2_uniform_reannotated_v2	exon	107549206	107549405	.	+	.	Parent=GY2U007445.t1
chr06	GY2_uniform_reannotated_v2	exon	107550335	107550404	.	+	.	Parent=GY2U007445.t1
chr06	GY2_uniform_reannotated_v2	exon	107551791	107552019	.	+	.	Parent=GY2U007445.t1
chr06	GY2_uniform_reannotated_v2	exon	107554933	107555094	.	+	.	Parent=GY2U007445.t1
chr06	GY2_uniform_reannotated_v2	exon	107555179	107555220	.	+	.	Parent=GY2U007445.t1
chr06	GY2_uniform_reannotated_v2	exon	107581421	107581492	.	+	.	Parent=GY2U007445.t1
chr06	GY2_uniform_reannotated_v2	exon	107671665	107671744	.	+	.	Parent=GY2U007445.t1
chr06	GY2_uniform_reannotated_v2	exon	107672825	107672922	.	+	.	Parent=GY2U007445.t1
chr06	GY2_uniform_reannotated_v2	exon	107712410	107712457	.	+	.	Parent=GY2U007445.t1
chr06	GY2_uniform_reannotated_v2	exon	107769499	107769696	.	+	.	Parent=GY2U007445.t1
chr06	GY2_uniform_reannotated_v2	exon	107769901	107770121	.	+	.	Parent=GY2U007445.t1
chr06	GY2_uniform_reannotated_v2	exon	107773460	107773730	.	+	.	Parent=GY2U007445.t1
chr06	GY2_uniform_reannotated_v2	CDS	107549294	107549405	.	+	0	Parent=GY2U007445.t1
chr06	GY2_uniform_reannotated_v2	CDS	107550335	107550404	.	+	2	Parent=GY2U007445.t1
chr06	GY2_uniform_reannotated_v2	CDS	107551791	107552019	.	+	1	Parent=GY2U007445.t1
chr06	GY2_uniform_reannotated_v2	CDS	107554933	107555094	.	+	0	Parent=GY2U007445.t1
chr06	GY2_uniform_reannotated_v2	CDS	107555179	107555220	.	+	0	Parent=GY2U007445.t1
chr06	GY2_uniform_reannotated_v2	CDS	107581421	107581492	.	+	0	Parent=GY2U007445.t1
chr06	GY2_uniform_reannotated_v2	CDS	107671665	107671744	.	+	0	Parent=GY2U007445.t1
chr06	GY2_uniform_reannotated_v2	CDS	107672825	107672922	.	+	1	Parent=GY2U007445.t1
chr06	GY2_uniform_reannotated_v2	CDS	107712410	107712457	.	+	2	Parent=GY2U007445.t1
chr06	GY2_uniform_reannotated_v2	CDS	107769499	107769644	.	+	2	Parent=GY2U007445.t1
chr06	GY2_uniform_reannotated_v2	transcript	108318957	108319930	.	-	.	ID=GY2U007446.t1;geneID=GY2U007446
chr06	GY2_uniform_reannotated_v2	exon	108318957	108319417	.	-	.	Parent=GY2U007446.t1
chr06	GY2_uniform_reannotated_v2	exon	108319507	108319930	.	-	.	Parent=GY2U007446.t1
chr06	GY2_uniform_reannotated_v2	CDS	108319033	108319417	.	-	1	Parent=GY2U007446.t1
chr06	GY2_uniform_reannotated_v2	CDS	108319507	108319757	.	-	0	Parent=GY2U007446.t1
chr06	GY2_uniform_reannotated_v2	transcript	108319033	108319757	.	-	.	ID=GY2U007446.t2;geneID=GY2U007446
chr06	GY2_uniform_reannotated_v2	exon	108319033	108319417	.	-	.	Parent=GY2U007446.t2
chr06	GY2_uniform_reannotated_v2	exon	108319507	108319757	.	-	.	Parent=GY2U007446.t2
chr06	GY2_uniform_reannotated_v2	CDS	108319033	108319417	.	-	1	Parent=GY2U007446.t2
chr06	GY2_uniform_reannotated_v2	CDS	108319507	108319757	.	-	0	Parent=GY2U007446.t2
chr06	GY2_uniform_reannotated_v2	transcript	109371154	109373233	.	-	.	ID=GY2U007447.t1;geneID=GY2U007447
chr06	GY2_uniform_reannotated_v2	exon	109371154	109371631	.	-	.	Parent=GY2U007447.t1
chr06	GY2_uniform_reannotated_v2	exon	109373067	109373233	.	-	.	Parent=GY2U007447.t1
chr06	GY2_uniform_reannotated_v2	CDS	109371154	109371631	.	-	1	Parent=GY2U007447.t1
chr06	GY2_uniform_reannotated_v2	CDS	109373067	109373233	.	-	0	Parent=GY2U007447.t1
chr06	GY2_uniform_reannotated_v2	transcript	111547090	111566016	.	-	.	ID=GY2U007448.t1;geneID=GY2U007448
chr06	GY2_uniform_reannotated_v2	exon	111547090	111547664	.	-	.	Parent=GY2U007448.t1
chr06	GY2_uniform_reannotated_v2	exon	111547757	111547852	.	-	.	Parent=GY2U007448.t1
chr06	GY2_uniform_reannotated_v2	exon	111548176	111548299	.	-	.	Parent=GY2U007448.t1
chr06	GY2_uniform_reannotated_v2	exon	111548376	111548576	.	-	.	Parent=GY2U007448.t1
chr06	GY2_uniform_reannotated_v2	exon	111565765	111566016	.	-	.	Parent=GY2U007448.t1
chr06	GY2_uniform_reannotated_v2	CDS	111547294	111547664	.	-	2	Parent=GY2U007448.t1
chr06	GY2_uniform_reannotated_v2	CDS	111547757	111547852	.	-	2	Parent=GY2U007448.t1
chr06	GY2_uniform_reannotated_v2	CDS	111548176	111548299	.	-	0	Parent=GY2U007448.t1
chr06	GY2_uniform_reannotated_v2	CDS	111548376	111548576	.	-	0	Parent=GY2U007448.t1
chr06	GY2_uniform_reannotated_v2	CDS	111565765	111565773	.	-	0	Parent=GY2U007448.t1
chr06	GY2_uniform_reannotated_v2	transcript	111547294	111565773	.	-	.	ID=GY2U007448.t2;geneID=GY2U007448
chr06	GY2_uniform_reannotated_v2	exon	111547294	111547664	.	-	.	Parent=GY2U007448.t2
chr06	GY2_uniform_reannotated_v2	exon	111547757	111547852	.	-	.	Parent=GY2U007448.t2
chr06	GY2_uniform_reannotated_v2	exon	111548176	111548299	.	-	.	Parent=GY2U007448.t2
chr06	GY2_uniform_reannotated_v2	exon	111548376	111548576	.	-	.	Parent=GY2U007448.t2
chr06	GY2_uniform_reannotated_v2	exon	111565765	111565773	.	-	.	Parent=GY2U007448.t2
chr06	GY2_uniform_reannotated_v2	CDS	111547294	111547664	.	-	2	Parent=GY2U007448.t2
chr06	GY2_uniform_reannotated_v2	CDS	111547757	111547852	.	-	2	Parent=GY2U007448.t2
chr06	GY2_uniform_reannotated_v2	CDS	111548176	111548299	.	-	0	Parent=GY2U007448.t2
chr06	GY2_uniform_reannotated_v2	CDS	111548376	111548576	.	-	0	Parent=GY2U007448.t2
chr06	GY2_uniform_reannotated_v2	CDS	111565765	111565773	.	-	0	Parent=GY2U007448.t2
chr06	GY2_uniform_reannotated_v2	transcript	112005349	112006911	.	+	.	ID=GY2U007449.t1;geneID=GY2U007449
chr06	GY2_uniform_reannotated_v2	exon	112005349	112006911	.	+	.	Parent=GY2U007449.t1
chr06	GY2_uniform_reannotated_v2	CDS	112005453	112006784	.	+	0	Parent=GY2U007449.t1
chr06	GY2_uniform_reannotated_v2	transcript	112005468	112006784	.	+	.	ID=GY2U007449.t2;geneID=GY2U007449
chr06	GY2_uniform_reannotated_v2	exon	112005468	112005506	.	+	.	Parent=GY2U007449.t2
chr06	GY2_uniform_reannotated_v2	exon	112005615	112006784	.	+	.	Parent=GY2U007449.t2
chr06	GY2_uniform_reannotated_v2	CDS	112005468	112005506	.	+	0	Parent=GY2U007449.t2
chr06	GY2_uniform_reannotated_v2	CDS	112005615	112006784	.	+	0	Parent=GY2U007449.t2
chr06	GY2_uniform_reannotated_v2	transcript	112509986	112604973	.	-	.	ID=GY2U007450.t1;geneID=GY2U007450
chr06	GY2_uniform_reannotated_v2	exon	112509986	112510456	.	-	.	Parent=GY2U007450.t1
chr06	GY2_uniform_reannotated_v2	exon	112510690	112510786	.	-	.	Parent=GY2U007450.t1
chr06	GY2_uniform_reannotated_v2	exon	112510879	112511009	.	-	.	Parent=GY2U007450.t1
chr06	GY2_uniform_reannotated_v2	exon	112511210	112511268	.	-	.	Parent=GY2U007450.t1
chr06	GY2_uniform_reannotated_v2	exon	112554403	112554856	.	-	.	Parent=GY2U007450.t1
chr06	GY2_uniform_reannotated_v2	exon	112604451	112604973	.	-	.	Parent=GY2U007450.t1
chr06	GY2_uniform_reannotated_v2	CDS	112510301	112510456	.	-	0	Parent=GY2U007450.t1
chr06	GY2_uniform_reannotated_v2	CDS	112510690	112510786	.	-	1	Parent=GY2U007450.t1
chr06	GY2_uniform_reannotated_v2	CDS	112510879	112511009	.	-	0	Parent=GY2U007450.t1
chr06	GY2_uniform_reannotated_v2	CDS	112511210	112511268	.	-	2	Parent=GY2U007450.t1
chr06	GY2_uniform_reannotated_v2	CDS	112554403	112554856	.	-	0	Parent=GY2U007450.t1
chr06	GY2_uniform_reannotated_v2	CDS	112604451	112604816	.	-	0	Parent=GY2U007450.t1
chr06	GY2_uniform_reannotated_v2	transcript	113380134	113386683	.	+	.	ID=GY2U007451.t1;geneID=GY2U007451
chr06	GY2_uniform_reannotated_v2	exon	113380134	113380561	.	+	.	Parent=GY2U007451.t1
chr06	GY2_uniform_reannotated_v2	exon	113381214	113381694	.	+	.	Parent=GY2U007451.t1
chr06	GY2_uniform_reannotated_v2	exon	113381777	113383031	.	+	.	Parent=GY2U007451.t1
chr06	GY2_uniform_reannotated_v2	exon	113383170	113383316	.	+	.	Parent=GY2U007451.t1
chr06	GY2_uniform_reannotated_v2	exon	113385962	113386683	.	+	.	Parent=GY2U007451.t1
chr06	GY2_uniform_reannotated_v2	CDS	113381626	113381694	.	+	0	Parent=GY2U007451.t1
chr06	GY2_uniform_reannotated_v2	CDS	113381777	113383031	.	+	0	Parent=GY2U007451.t1
chr06	GY2_uniform_reannotated_v2	CDS	113383170	113383316	.	+	2	Parent=GY2U007451.t1
chr06	GY2_uniform_reannotated_v2	CDS	113385962	113386485	.	+	2	Parent=GY2U007451.t1
chr06	GY2_uniform_reannotated_v2	transcript	113752629	114018786	.	+	.	ID=GY2U007452.t1;geneID=GY2U007452
chr06	GY2_uniform_reannotated_v2	exon	113752629	113753032	.	+	.	Parent=GY2U007452.t1
chr06	GY2_uniform_reannotated_v2	exon	113753119	113753271	.	+	.	Parent=GY2U007452.t1
chr06	GY2_uniform_reannotated_v2	exon	113753443	113753567	.	+	.	Parent=GY2U007452.t1
chr06	GY2_uniform_reannotated_v2	exon	113755039	113755164	.	+	.	Parent=GY2U007452.t1
chr06	GY2_uniform_reannotated_v2	exon	113777475	113777657	.	+	.	Parent=GY2U007452.t1
chr06	GY2_uniform_reannotated_v2	exon	113777788	113777932	.	+	.	Parent=GY2U007452.t1
chr06	GY2_uniform_reannotated_v2	exon	113888924	113889092	.	+	.	Parent=GY2U007452.t1
chr06	GY2_uniform_reannotated_v2	exon	113973303	113973437	.	+	.	Parent=GY2U007452.t1
chr06	GY2_uniform_reannotated_v2	exon	113973558	113973758	.	+	.	Parent=GY2U007452.t1
chr06	GY2_uniform_reannotated_v2	exon	113974223	113974350	.	+	.	Parent=GY2U007452.t1
chr06	GY2_uniform_reannotated_v2	exon	113974453	113974504	.	+	.	Parent=GY2U007452.t1
chr06	GY2_uniform_reannotated_v2	exon	114015680	114015749	.	+	.	Parent=GY2U007452.t1
chr06	GY2_uniform_reannotated_v2	exon	114018474	114018786	.	+	.	Parent=GY2U007452.t1
chr06	GY2_uniform_reannotated_v2	CDS	113752764	113753032	.	+	0	Parent=GY2U007452.t1
chr06	GY2_uniform_reannotated_v2	CDS	113753119	113753271	.	+	1	Parent=GY2U007452.t1
chr06	GY2_uniform_reannotated_v2	CDS	113753443	113753567	.	+	1	Parent=GY2U007452.t1
chr06	GY2_uniform_reannotated_v2	CDS	113755039	113755164	.	+	2	Parent=GY2U007452.t1
chr06	GY2_uniform_reannotated_v2	CDS	113777475	113777657	.	+	2	Parent=GY2U007452.t1
chr06	GY2_uniform_reannotated_v2	CDS	113777788	113777932	.	+	2	Parent=GY2U007452.t1
chr06	GY2_uniform_reannotated_v2	CDS	113888924	113889092	.	+	1	Parent=GY2U007452.t1
chr06	GY2_uniform_reannotated_v2	CDS	113973303	113973437	.	+	0	Parent=GY2U007452.t1
chr06	GY2_uniform_reannotated_v2	CDS	113973558	113973758	.	+	0	Parent=GY2U007452.t1
chr06	GY2_uniform_reannotated_v2	CDS	113974223	113974350	.	+	0	Parent=GY2U007452.t1
chr06	GY2_uniform_reannotated_v2	CDS	113974453	113974504	.	+	1	Parent=GY2U007452.t1
chr06	GY2_uniform_reannotated_v2	CDS	114015680	114015749	.	+	0	Parent=GY2U007452.t1
chr06	GY2_uniform_reannotated_v2	CDS	114018474	114018556	.	+	2	Parent=GY2U007452.t1
chr06	GY2_uniform_reannotated_v2	transcript	113752764	113778047	.	+	.	ID=GY2U007452.t2;geneID=GY2U007452
chr06	GY2_uniform_reannotated_v2	exon	113752764	113753032	.	+	.	Parent=GY2U007452.t2
chr06	GY2_uniform_reannotated_v2	exon	113753119	113753271	.	+	.	Parent=GY2U007452.t2
chr06	GY2_uniform_reannotated_v2	exon	113753443	113753567	.	+	.	Parent=GY2U007452.t2
chr06	GY2_uniform_reannotated_v2	exon	113755039	113755164	.	+	.	Parent=GY2U007452.t2
chr06	GY2_uniform_reannotated_v2	exon	113777475	113777657	.	+	.	Parent=GY2U007452.t2
chr06	GY2_uniform_reannotated_v2	exon	113777788	113777932	.	+	.	Parent=GY2U007452.t2
chr06	GY2_uniform_reannotated_v2	exon	113778014	113778047	.	+	.	Parent=GY2U007452.t2
chr06	GY2_uniform_reannotated_v2	CDS	113752764	113753032	.	+	0	Parent=GY2U007452.t2
chr06	GY2_uniform_reannotated_v2	CDS	113753119	113753271	.	+	1	Parent=GY2U007452.t2
chr06	GY2_uniform_reannotated_v2	CDS	113753443	113753567	.	+	1	Parent=GY2U007452.t2
chr06	GY2_uniform_reannotated_v2	CDS	113755039	113755164	.	+	2	Parent=GY2U007452.t2
chr06	GY2_uniform_reannotated_v2	CDS	113777475	113777657	.	+	2	Parent=GY2U007452.t2
chr06	GY2_uniform_reannotated_v2	CDS	113777788	113777932	.	+	2	Parent=GY2U007452.t2
chr06	GY2_uniform_reannotated_v2	CDS	113778014	113778047	.	+	1	Parent=GY2U007452.t2
chr06	GY2_uniform_reannotated_v2	transcript	114069862	114070935	.	-	.	ID=GY2U007453.t1;geneID=GY2U007453
chr06	GY2_uniform_reannotated_v2	exon	114069862	114069941	.	-	.	Parent=GY2U007453.t1
chr06	GY2_uniform_reannotated_v2	exon	114070074	114070286	.	-	.	Parent=GY2U007453.t1
chr06	GY2_uniform_reannotated_v2	exon	114070449	114070520	.	-	.	Parent=GY2U007453.t1
chr06	GY2_uniform_reannotated_v2	exon	114070674	114070935	.	-	.	Parent=GY2U007453.t1
chr06	GY2_uniform_reannotated_v2	CDS	114069862	114069941	.	-	2	Parent=GY2U007453.t1
chr06	GY2_uniform_reannotated_v2	CDS	114070074	114070286	.	-	2	Parent=GY2U007453.t1
chr06	GY2_uniform_reannotated_v2	CDS	114070449	114070520	.	-	2	Parent=GY2U007453.t1
chr06	GY2_uniform_reannotated_v2	CDS	114070674	114070935	.	-	0	Parent=GY2U007453.t1
chr06	GY2_uniform_reannotated_v2	transcript	114069862	114070935	.	-	.	ID=GY2U007453.t2;geneID=GY2U007453
chr06	GY2_uniform_reannotated_v2	exon	114069862	114069941	.	-	.	Parent=GY2U007453.t2
chr06	GY2_uniform_reannotated_v2	exon	114070074	114070286	.	-	.	Parent=GY2U007453.t2
chr06	GY2_uniform_reannotated_v2	exon	114070449	114070520	.	-	.	Parent=GY2U007453.t2
chr06	GY2_uniform_reannotated_v2	exon	114070674	114070935	.	-	.	Parent=GY2U007453.t2
chr06	GY2_uniform_reannotated_v2	CDS	114069862	114069941	.	-	2	Parent=GY2U007453.t2
chr06	GY2_uniform_reannotated_v2	CDS	114070074	114070286	.	-	2	Parent=GY2U007453.t2
chr06	GY2_uniform_reannotated_v2	CDS	114070449	114070520	.	-	2	Parent=GY2U007453.t2
chr06	GY2_uniform_reannotated_v2	CDS	114070674	114070935	.	-	0	Parent=GY2U007453.t2
chr06	GY2_uniform_reannotated_v2	transcript	114212774	114218418	.	+	.	ID=GY2U007454.t1;geneID=GY2U007454
chr06	GY2_uniform_reannotated_v2	exon	114212774	114214321	.	+	.	Parent=GY2U007454.t1
chr06	GY2_uniform_reannotated_v2	exon	114214497	114216136	.	+	.	Parent=GY2U007454.t1
chr06	GY2_uniform_reannotated_v2	exon	114216352	114216642	.	+	.	Parent=GY2U007454.t1
chr06	GY2_uniform_reannotated_v2	exon	114218141	114218418	.	+	.	Parent=GY2U007454.t1
chr06	GY2_uniform_reannotated_v2	CDS	114214649	114215743	.	+	0	Parent=GY2U007454.t1
chr06	GY2_uniform_reannotated_v2	transcript	114289325	114292436	.	+	.	ID=GY2U007455.t1;geneID=GY2U007455
chr06	GY2_uniform_reannotated_v2	exon	114289325	114291823	.	+	.	Parent=GY2U007455.t1
chr06	GY2_uniform_reannotated_v2	exon	114292244	114292310	.	+	.	Parent=GY2U007455.t1
chr06	GY2_uniform_reannotated_v2	exon	114292396	114292436	.	+	.	Parent=GY2U007455.t1
chr06	GY2_uniform_reannotated_v2	CDS	114289325	114291823	.	+	0	Parent=GY2U007455.t1
chr06	GY2_uniform_reannotated_v2	CDS	114292244	114292310	.	+	0	Parent=GY2U007455.t1
chr06	GY2_uniform_reannotated_v2	CDS	114292396	114292436	.	+	2	Parent=GY2U007455.t1
chr06	GY2_uniform_reannotated_v2	transcript	114516061	114532374	.	-	.	ID=GY2U007456.t1;geneID=GY2U007456
chr06	GY2_uniform_reannotated_v2	exon	114516061	114516463	.	-	.	Parent=GY2U007456.t1
chr06	GY2_uniform_reannotated_v2	exon	114517906	114518053	.	-	.	Parent=GY2U007456.t1
chr06	GY2_uniform_reannotated_v2	exon	114532176	114532374	.	-	.	Parent=GY2U007456.t1
chr06	GY2_uniform_reannotated_v2	CDS	114516394	114516463	.	-	1	Parent=GY2U007456.t1
chr06	GY2_uniform_reannotated_v2	CDS	114517906	114518053	.	-	2	Parent=GY2U007456.t1
chr06	GY2_uniform_reannotated_v2	CDS	114532176	114532230	.	-	0	Parent=GY2U007456.t1
chr06	GY2_uniform_reannotated_v2	transcript	114516394	114532230	.	-	.	ID=GY2U007456.t2;geneID=GY2U007456
chr06	GY2_uniform_reannotated_v2	exon	114516394	114516463	.	-	.	Parent=GY2U007456.t2
chr06	GY2_uniform_reannotated_v2	exon	114517906	114518053	.	-	.	Parent=GY2U007456.t2
chr06	GY2_uniform_reannotated_v2	exon	114532176	114532230	.	-	.	Parent=GY2U007456.t2
chr06	GY2_uniform_reannotated_v2	CDS	114516394	114516463	.	-	1	Parent=GY2U007456.t2
chr06	GY2_uniform_reannotated_v2	CDS	114517906	114518053	.	-	2	Parent=GY2U007456.t2
chr06	GY2_uniform_reannotated_v2	CDS	114532176	114532230	.	-	0	Parent=GY2U007456.t2
chr06	GY2_uniform_reannotated_v2	transcript	114610851	114621902	.	-	.	ID=GY2U007457.t1;geneID=GY2U007457
chr06	GY2_uniform_reannotated_v2	exon	114610851	114611401	.	-	.	Parent=GY2U007457.t1
chr06	GY2_uniform_reannotated_v2	exon	114621186	114621902	.	-	.	Parent=GY2U007457.t1
chr06	GY2_uniform_reannotated_v2	CDS	114611228	114611401	.	-	0	Parent=GY2U007457.t1
chr06	GY2_uniform_reannotated_v2	CDS	114621186	114621659	.	-	0	Parent=GY2U007457.t1
chr06	GY2_uniform_reannotated_v2	transcript	114765435	114766654	.	+	.	ID=GY2U007458.t1;geneID=GY2U007458
chr06	GY2_uniform_reannotated_v2	exon	114765435	114766511	.	+	.	Parent=GY2U007458.t1
chr06	GY2_uniform_reannotated_v2	exon	114766583	114766654	.	+	.	Parent=GY2U007458.t1
chr06	GY2_uniform_reannotated_v2	CDS	114765435	114766511	.	+	0	Parent=GY2U007458.t1
chr06	GY2_uniform_reannotated_v2	CDS	114766583	114766654	.	+	0	Parent=GY2U007458.t1
chr06	GY2_uniform_reannotated_v2	transcript	115183590	115185209	.	-	.	ID=GY2U007459.t1;geneID=GY2U007459
chr06	GY2_uniform_reannotated_v2	exon	115183590	115185209	.	-	.	Parent=GY2U007459.t1
chr06	GY2_uniform_reannotated_v2	CDS	115183590	115185209	.	-	0	Parent=GY2U007459.t1
chr06	GY2_uniform_reannotated_v2	transcript	115550728	115614689	.	+	.	ID=GY2U007460.t1;geneID=GY2U007460
chr06	GY2_uniform_reannotated_v2	exon	115550728	115550890	.	+	.	Parent=GY2U007460.t1
chr06	GY2_uniform_reannotated_v2	exon	115551100	115551218	.	+	.	Parent=GY2U007460.t1
chr06	GY2_uniform_reannotated_v2	exon	115551620	115552101	.	+	.	Parent=GY2U007460.t1
chr06	GY2_uniform_reannotated_v2	exon	115554246	115554461	.	+	.	Parent=GY2U007460.t1
chr06	GY2_uniform_reannotated_v2	exon	115554554	115554922	.	+	.	Parent=GY2U007460.t1
chr06	GY2_uniform_reannotated_v2	exon	115555015	115555044	.	+	.	Parent=GY2U007460.t1
chr06	GY2_uniform_reannotated_v2	exon	115569215	115569442	.	+	.	Parent=GY2U007460.t1
chr06	GY2_uniform_reannotated_v2	exon	115569538	115569699	.	+	.	Parent=GY2U007460.t1
chr06	GY2_uniform_reannotated_v2	exon	115585935	115586156	.	+	.	Parent=GY2U007460.t1
chr06	GY2_uniform_reannotated_v2	exon	115586251	115586457	.	+	.	Parent=GY2U007460.t1
chr06	GY2_uniform_reannotated_v2	exon	115587203	115587409	.	+	.	Parent=GY2U007460.t1
chr06	GY2_uniform_reannotated_v2	exon	115587506	115587586	.	+	.	Parent=GY2U007460.t1
chr06	GY2_uniform_reannotated_v2	exon	115606499	115606700	.	+	.	Parent=GY2U007460.t1
chr06	GY2_uniform_reannotated_v2	exon	115613881	115614689	.	+	.	Parent=GY2U007460.t1
chr06	GY2_uniform_reannotated_v2	CDS	115551173	115551218	.	+	0	Parent=GY2U007460.t1
chr06	GY2_uniform_reannotated_v2	CDS	115551620	115552101	.	+	2	Parent=GY2U007460.t1
chr06	GY2_uniform_reannotated_v2	CDS	115554246	115554461	.	+	0	Parent=GY2U007460.t1
chr06	GY2_uniform_reannotated_v2	CDS	115554554	115554922	.	+	0	Parent=GY2U007460.t1
chr06	GY2_uniform_reannotated_v2	CDS	115555015	115555044	.	+	0	Parent=GY2U007460.t1
chr06	GY2_uniform_reannotated_v2	CDS	115569215	115569442	.	+	0	Parent=GY2U007460.t1
chr06	GY2_uniform_reannotated_v2	CDS	115569538	115569699	.	+	0	Parent=GY2U007460.t1
chr06	GY2_uniform_reannotated_v2	CDS	115585935	115586156	.	+	0	Parent=GY2U007460.t1
chr06	GY2_uniform_reannotated_v2	CDS	115586251	115586457	.	+	0	Parent=GY2U007460.t1
chr06	GY2_uniform_reannotated_v2	CDS	115587203	115587409	.	+	0	Parent=GY2U007460.t1
chr06	GY2_uniform_reannotated_v2	CDS	115587506	115587586	.	+	0	Parent=GY2U007460.t1
chr06	GY2_uniform_reannotated_v2	CDS	115606499	115606700	.	+	0	Parent=GY2U007460.t1
chr06	GY2_uniform_reannotated_v2	CDS	115613881	115614323	.	+	2	Parent=GY2U007460.t1
chr06	GY2_uniform_reannotated_v2	transcript	115789146	115850409	.	-	.	ID=GY2U007461.t1;geneID=GY2U007461
chr06	GY2_uniform_reannotated_v2	exon	115789146	115789548	.	-	.	Parent=GY2U007461.t1
chr06	GY2_uniform_reannotated_v2	exon	115826386	115826619	.	-	.	Parent=GY2U007461.t1
chr06	GY2_uniform_reannotated_v2	exon	115833418	115833534	.	-	.	Parent=GY2U007461.t1
chr06	GY2_uniform_reannotated_v2	exon	115833651	115833875	.	-	.	Parent=GY2U007461.t1
chr06	GY2_uniform_reannotated_v2	exon	115833996	115834179	.	-	.	Parent=GY2U007461.t1
chr06	GY2_uniform_reannotated_v2	exon	115846963	115847429	.	-	.	Parent=GY2U007461.t1
chr06	GY2_uniform_reannotated_v2	exon	115850069	115850409	.	-	.	Parent=GY2U007461.t1
chr06	GY2_uniform_reannotated_v2	CDS	115789336	115789548	.	-	0	Parent=GY2U007461.t1
chr06	GY2_uniform_reannotated_v2	CDS	115826386	115826619	.	-	0	Parent=GY2U007461.t1
chr06	GY2_uniform_reannotated_v2	CDS	115833418	115833534	.	-	0	Parent=GY2U007461.t1
chr06	GY2_uniform_reannotated_v2	CDS	115833651	115833875	.	-	0	Parent=GY2U007461.t1
chr06	GY2_uniform_reannotated_v2	CDS	115833996	115834179	.	-	1	Parent=GY2U007461.t1
chr06	GY2_uniform_reannotated_v2	CDS	115846963	115847429	.	-	0	Parent=GY2U007461.t1
chr06	GY2_uniform_reannotated_v2	CDS	115850069	115850125	.	-	0	Parent=GY2U007461.t1
chr06	GY2_uniform_reannotated_v2	transcript	116431190	116433134	.	+	.	ID=GY2U007462.t1;geneID=GY2U007462
chr06	GY2_uniform_reannotated_v2	exon	116431190	116433134	.	+	.	Parent=GY2U007462.t1
chr06	GY2_uniform_reannotated_v2	CDS	116431497	116433134	.	+	0	Parent=GY2U007462.t1
chr06	GY2_uniform_reannotated_v2	transcript	116527905	116538858	.	-	.	ID=GY2U007463.t1;geneID=GY2U007463
chr06	GY2_uniform_reannotated_v2	exon	116527905	116528585	.	-	.	Parent=GY2U007463.t1
chr06	GY2_uniform_reannotated_v2	exon	116532451	116532586	.	-	.	Parent=GY2U007463.t1
chr06	GY2_uniform_reannotated_v2	exon	116532700	116532827	.	-	.	Parent=GY2U007463.t1
chr06	GY2_uniform_reannotated_v2	exon	116532905	116533259	.	-	.	Parent=GY2U007463.t1
chr06	GY2_uniform_reannotated_v2	exon	116533342	116533569	.	-	.	Parent=GY2U007463.t1
chr06	GY2_uniform_reannotated_v2	exon	116538101	116538470	.	-	.	Parent=GY2U007463.t1
chr06	GY2_uniform_reannotated_v2	exon	116538575	116538858	.	-	.	Parent=GY2U007463.t1
chr06	GY2_uniform_reannotated_v2	CDS	116528346	116528585	.	-	0	Parent=GY2U007463.t1
chr06	GY2_uniform_reannotated_v2	CDS	116532451	116532586	.	-	1	Parent=GY2U007463.t1
chr06	GY2_uniform_reannotated_v2	CDS	116532700	116532827	.	-	0	Parent=GY2U007463.t1
chr06	GY2_uniform_reannotated_v2	CDS	116532905	116533259	.	-	1	Parent=GY2U007463.t1
chr06	GY2_uniform_reannotated_v2	CDS	116533342	116533569	.	-	1	Parent=GY2U007463.t1
chr06	GY2_uniform_reannotated_v2	CDS	116538101	116538447	.	-	0	Parent=GY2U007463.t1
chr06	GY2_uniform_reannotated_v2	transcript	116551652	116586468	.	+	.	ID=GY2U007464.t1;geneID=GY2U007464
chr06	GY2_uniform_reannotated_v2	exon	116551652	116552036	.	+	.	Parent=GY2U007464.t1
chr06	GY2_uniform_reannotated_v2	exon	116552219	116552290	.	+	.	Parent=GY2U007464.t1
chr06	GY2_uniform_reannotated_v2	exon	116586271	116586468	.	+	.	Parent=GY2U007464.t1
chr06	GY2_uniform_reannotated_v2	CDS	116551832	116552036	.	+	0	Parent=GY2U007464.t1
chr06	GY2_uniform_reannotated_v2	CDS	116552219	116552290	.	+	2	Parent=GY2U007464.t1
chr06	GY2_uniform_reannotated_v2	CDS	116586271	116586326	.	+	2	Parent=GY2U007464.t1
chr06	GY2_uniform_reannotated_v2	transcript	116551832	116563201	.	+	.	ID=GY2U007464.t2;geneID=GY2U007464
chr06	GY2_uniform_reannotated_v2	exon	116551832	116552036	.	+	.	Parent=GY2U007464.t2
chr06	GY2_uniform_reannotated_v2	exon	116552219	116552290	.	+	.	Parent=GY2U007464.t2
chr06	GY2_uniform_reannotated_v2	exon	116563194	116563201	.	+	.	Parent=GY2U007464.t2
chr06	GY2_uniform_reannotated_v2	CDS	116551832	116552036	.	+	0	Parent=GY2U007464.t2
chr06	GY2_uniform_reannotated_v2	CDS	116552219	116552290	.	+	2	Parent=GY2U007464.t2
chr06	GY2_uniform_reannotated_v2	CDS	116563194	116563201	.	+	2	Parent=GY2U007464.t2
chr06	GY2_uniform_reannotated_v2	transcript	116777975	116782656	.	-	.	ID=GY2U007465.t1;geneID=GY2U007465
chr06	GY2_uniform_reannotated_v2	exon	116777975	116778338	.	-	.	Parent=GY2U007465.t1
chr06	GY2_uniform_reannotated_v2	exon	116778427	116778543	.	-	.	Parent=GY2U007465.t1
chr06	GY2_uniform_reannotated_v2	exon	116781117	116781239	.	-	.	Parent=GY2U007465.t1
chr06	GY2_uniform_reannotated_v2	exon	116781381	116781459	.	-	.	Parent=GY2U007465.t1
chr06	GY2_uniform_reannotated_v2	exon	116781544	116781983	.	-	.	Parent=GY2U007465.t1
chr06	GY2_uniform_reannotated_v2	exon	116782528	116782656	.	-	.	Parent=GY2U007465.t1
chr06	GY2_uniform_reannotated_v2	CDS	116778279	116778338	.	-	0	Parent=GY2U007465.t1
chr06	GY2_uniform_reannotated_v2	CDS	116778427	116778543	.	-	0	Parent=GY2U007465.t1
chr06	GY2_uniform_reannotated_v2	CDS	116781117	116781239	.	-	0	Parent=GY2U007465.t1
chr06	GY2_uniform_reannotated_v2	CDS	116781381	116781459	.	-	1	Parent=GY2U007465.t1
chr06	GY2_uniform_reannotated_v2	CDS	116781544	116781947	.	-	0	Parent=GY2U007465.t1
chr06	GY2_uniform_reannotated_v2	transcript	117312902	117315633	.	-	.	ID=GY2U007466.t1;geneID=GY2U007466
chr06	GY2_uniform_reannotated_v2	exon	117312902	117315633	.	-	.	Parent=GY2U007466.t1
chr06	GY2_uniform_reannotated_v2	CDS	117313227	117315548	.	-	0	Parent=GY2U007466.t1
chr06	GY2_uniform_reannotated_v2	transcript	117383413	117390172	.	-	.	ID=GY2U007467.t1;geneID=GY2U007467
chr06	GY2_uniform_reannotated_v2	exon	117383413	117383726	.	-	.	Parent=GY2U007467.t1
chr06	GY2_uniform_reannotated_v2	exon	117384039	117384136	.	-	.	Parent=GY2U007467.t1
chr06	GY2_uniform_reannotated_v2	exon	117384458	117384512	.	-	.	Parent=GY2U007467.t1
chr06	GY2_uniform_reannotated_v2	exon	117384610	117384666	.	-	.	Parent=GY2U007467.t1
chr06	GY2_uniform_reannotated_v2	exon	117386088	117386130	.	-	.	Parent=GY2U007467.t1
chr06	GY2_uniform_reannotated_v2	exon	117386239	117386327	.	-	.	Parent=GY2U007467.t1
chr06	GY2_uniform_reannotated_v2	exon	117386404	117386581	.	-	.	Parent=GY2U007467.t1
chr06	GY2_uniform_reannotated_v2	exon	117387210	117387399	.	-	.	Parent=GY2U007467.t1
chr06	GY2_uniform_reannotated_v2	exon	117389764	117390172	.	-	.	Parent=GY2U007467.t1
chr06	GY2_uniform_reannotated_v2	CDS	117383583	117383726	.	-	0	Parent=GY2U007467.t1
chr06	GY2_uniform_reannotated_v2	CDS	117384039	117384136	.	-	2	Parent=GY2U007467.t1
chr06	GY2_uniform_reannotated_v2	CDS	117384458	117384512	.	-	0	Parent=GY2U007467.t1
chr06	GY2_uniform_reannotated_v2	CDS	117384610	117384666	.	-	0	Parent=GY2U007467.t1
chr06	GY2_uniform_reannotated_v2	CDS	117386088	117386130	.	-	1	Parent=GY2U007467.t1
chr06	GY2_uniform_reannotated_v2	CDS	117386239	117386327	.	-	0	Parent=GY2U007467.t1
chr06	GY2_uniform_reannotated_v2	CDS	117386404	117386581	.	-	1	Parent=GY2U007467.t1
chr06	GY2_uniform_reannotated_v2	CDS	117387210	117387399	.	-	2	Parent=GY2U007467.t1
chr06	GY2_uniform_reannotated_v2	CDS	117389764	117389863	.	-	0	Parent=GY2U007467.t1
chr06	GY2_uniform_reannotated_v2	transcript	117391928	117397675	.	+	.	ID=GY2U007468.t1;geneID=GY2U007468
chr06	GY2_uniform_reannotated_v2	exon	117391928	117392049	.	+	.	Parent=GY2U007468.t1
chr06	GY2_uniform_reannotated_v2	exon	117394286	117394444	.	+	.	Parent=GY2U007468.t1
chr06	GY2_uniform_reannotated_v2	exon	117395059	117395495	.	+	.	Parent=GY2U007468.t1
chr06	GY2_uniform_reannotated_v2	exon	117397279	117397334	.	+	.	Parent=GY2U007468.t1
chr06	GY2_uniform_reannotated_v2	exon	117397436	117397675	.	+	.	Parent=GY2U007468.t1
chr06	GY2_uniform_reannotated_v2	CDS	117394333	117394444	.	+	0	Parent=GY2U007468.t1
chr06	GY2_uniform_reannotated_v2	CDS	117395059	117395495	.	+	2	Parent=GY2U007468.t1
chr06	GY2_uniform_reannotated_v2	CDS	117397279	117397334	.	+	0	Parent=GY2U007468.t1
chr06	GY2_uniform_reannotated_v2	CDS	117397436	117397460	.	+	1	Parent=GY2U007468.t1
chr06	GY2_uniform_reannotated_v2	transcript	117618886	117625824	.	+	.	ID=GY2U007469.t1;geneID=GY2U007469
chr06	GY2_uniform_reannotated_v2	exon	117618886	117619016	.	+	.	Parent=GY2U007469.t1
chr06	GY2_uniform_reannotated_v2	exon	117619298	117619469	.	+	.	Parent=GY2U007469.t1
chr06	GY2_uniform_reannotated_v2	exon	117622480	117622520	.	+	.	Parent=GY2U007469.t1
chr06	GY2_uniform_reannotated_v2	exon	117625101	117625181	.	+	.	Parent=GY2U007469.t1
chr06	GY2_uniform_reannotated_v2	exon	117625267	117625323	.	+	.	Parent=GY2U007469.t1
chr06	GY2_uniform_reannotated_v2	exon	117625449	117625824	.	+	.	Parent=GY2U007469.t1
chr06	GY2_uniform_reannotated_v2	CDS	117619352	117619469	.	+	0	Parent=GY2U007469.t1
chr06	GY2_uniform_reannotated_v2	CDS	117622480	117622520	.	+	2	Parent=GY2U007469.t1
chr06	GY2_uniform_reannotated_v2	CDS	117625101	117625181	.	+	0	Parent=GY2U007469.t1
chr06	GY2_uniform_reannotated_v2	CDS	117625267	117625323	.	+	0	Parent=GY2U007469.t1
chr06	GY2_uniform_reannotated_v2	CDS	117625449	117625523	.	+	0	Parent=GY2U007469.t1
chr06	GY2_uniform_reannotated_v2	transcript	118256739	118261916	.	+	.	ID=GY2U007470.t1;geneID=GY2U007470
chr06	GY2_uniform_reannotated_v2	exon	118256739	118256914	.	+	.	Parent=GY2U007470.t1
chr06	GY2_uniform_reannotated_v2	exon	118259356	118259558	.	+	.	Parent=GY2U007470.t1
chr06	GY2_uniform_reannotated_v2	exon	118259644	118259948	.	+	.	Parent=GY2U007470.t1
chr06	GY2_uniform_reannotated_v2	exon	118260076	118260166	.	+	.	Parent=GY2U007470.t1
chr06	GY2_uniform_reannotated_v2	exon	118260290	118260647	.	+	.	Parent=GY2U007470.t1
chr06	GY2_uniform_reannotated_v2	exon	118260854	118260911	.	+	.	Parent=GY2U007470.t1
chr06	GY2_uniform_reannotated_v2	exon	118261464	118261916	.	+	.	Parent=GY2U007470.t1
chr06	GY2_uniform_reannotated_v2	CDS	118256857	118256914	.	+	0	Parent=GY2U007470.t1
chr06	GY2_uniform_reannotated_v2	CDS	118259356	118259558	.	+	2	Parent=GY2U007470.t1
chr06	GY2_uniform_reannotated_v2	CDS	118259644	118259948	.	+	0	Parent=GY2U007470.t1
chr06	GY2_uniform_reannotated_v2	CDS	118260076	118260166	.	+	1	Parent=GY2U007470.t1
chr06	GY2_uniform_reannotated_v2	CDS	118260290	118260647	.	+	0	Parent=GY2U007470.t1
chr06	GY2_uniform_reannotated_v2	CDS	118260854	118260911	.	+	2	Parent=GY2U007470.t1
chr06	GY2_uniform_reannotated_v2	CDS	118261464	118261653	.	+	1	Parent=GY2U007470.t1
chr06	GY2_uniform_reannotated_v2	transcript	118256857	118261653	.	+	.	ID=GY2U007470.t2;geneID=GY2U007470
chr06	GY2_uniform_reannotated_v2	exon	118256857	118256914	.	+	.	Parent=GY2U007470.t2
chr06	GY2_uniform_reannotated_v2	exon	118259356	118259458	.	+	.	Parent=GY2U007470.t2
chr06	GY2_uniform_reannotated_v2	exon	118259534	118259558	.	+	.	Parent=GY2U007470.t2
chr06	GY2_uniform_reannotated_v2	exon	118259644	118259948	.	+	.	Parent=GY2U007470.t2
chr06	GY2_uniform_reannotated_v2	exon	118260076	118260166	.	+	.	Parent=GY2U007470.t2
chr06	GY2_uniform_reannotated_v2	exon	118260290	118260647	.	+	.	Parent=GY2U007470.t2
chr06	GY2_uniform_reannotated_v2	exon	118260854	118260911	.	+	.	Parent=GY2U007470.t2
chr06	GY2_uniform_reannotated_v2	exon	118261464	118261653	.	+	.	Parent=GY2U007470.t2
chr06	GY2_uniform_reannotated_v2	CDS	118256857	118256914	.	+	0	Parent=GY2U007470.t2
chr06	GY2_uniform_reannotated_v2	CDS	118259356	118259458	.	+	2	Parent=GY2U007470.t2
chr06	GY2_uniform_reannotated_v2	CDS	118259534	118259558	.	+	1	Parent=GY2U007470.t2
chr06	GY2_uniform_reannotated_v2	CDS	118259644	118259948	.	+	0	Parent=GY2U007470.t2
chr06	GY2_uniform_reannotated_v2	CDS	118260076	118260166	.	+	1	Parent=GY2U007470.t2
chr06	GY2_uniform_reannotated_v2	CDS	118260290	118260647	.	+	0	Parent=GY2U007470.t2
chr06	GY2_uniform_reannotated_v2	CDS	118260854	118260911	.	+	2	Parent=GY2U007470.t2
chr06	GY2_uniform_reannotated_v2	CDS	118261464	118261653	.	+	1	Parent=GY2U007470.t2
chr06	GY2_uniform_reannotated_v2	transcript	118382745	118436593	.	-	.	ID=GY2U007471.t1;geneID=GY2U007471
chr06	GY2_uniform_reannotated_v2	exon	118382745	118383085	.	-	.	Parent=GY2U007471.t1
chr06	GY2_uniform_reannotated_v2	exon	118383171	118383332	.	-	.	Parent=GY2U007471.t1
chr06	GY2_uniform_reannotated_v2	exon	118403286	118403407	.	-	.	Parent=GY2U007471.t1
chr06	GY2_uniform_reannotated_v2	exon	118403507	118403539	.	-	.	Parent=GY2U007471.t1
chr06	GY2_uniform_reannotated_v2	exon	118403629	118403710	.	-	.	Parent=GY2U007471.t1
chr06	GY2_uniform_reannotated_v2	exon	118436332	118436593	.	-	.	Parent=GY2U007471.t1
chr06	GY2_uniform_reannotated_v2	CDS	118382968	118383085	.	-	1	Parent=GY2U007471.t1
chr06	GY2_uniform_reannotated_v2	CDS	118383171	118383332	.	-	1	Parent=GY2U007471.t1
chr06	GY2_uniform_reannotated_v2	CDS	118403286	118403407	.	-	0	Parent=GY2U007471.t1
chr06	GY2_uniform_reannotated_v2	CDS	118403507	118403539	.	-	0	Parent=GY2U007471.t1
chr06	GY2_uniform_reannotated_v2	CDS	118403629	118403710	.	-	1	Parent=GY2U007471.t1
chr06	GY2_uniform_reannotated_v2	CDS	118436332	118436372	.	-	0	Parent=GY2U007471.t1
chr06	GY2_uniform_reannotated_v2	transcript	118792224	118961223	.	-	.	ID=GY2U007472.t1;geneID=GY2U007472
chr06	GY2_uniform_reannotated_v2	exon	118792224	118792519	.	-	.	Parent=GY2U007472.t1
chr06	GY2_uniform_reannotated_v2	exon	118792626	118792677	.	-	.	Parent=GY2U007472.t1
chr06	GY2_uniform_reannotated_v2	exon	118802311	118802442	.	-	.	Parent=GY2U007472.t1
chr06	GY2_uniform_reannotated_v2	exon	118803204	118803289	.	-	.	Parent=GY2U007472.t1
chr06	GY2_uniform_reannotated_v2	exon	118858916	118858971	.	-	.	Parent=GY2U007472.t1
chr06	GY2_uniform_reannotated_v2	exon	118859994	118860089	.	-	.	Parent=GY2U007472.t1
chr06	GY2_uniform_reannotated_v2	exon	118913479	118913597	.	-	.	Parent=GY2U007472.t1
chr06	GY2_uniform_reannotated_v2	exon	118936351	118936417	.	-	.	Parent=GY2U007472.t1
chr06	GY2_uniform_reannotated_v2	exon	118958177	118958264	.	-	.	Parent=GY2U007472.t1
chr06	GY2_uniform_reannotated_v2	exon	118960967	118961223	.	-	.	Parent=GY2U007472.t1
chr06	GY2_uniform_reannotated_v2	CDS	118792505	118792519	.	-	0	Parent=GY2U007472.t1
chr06	GY2_uniform_reannotated_v2	CDS	118792626	118792677	.	-	1	Parent=GY2U007472.t1
chr06	GY2_uniform_reannotated_v2	CDS	118802311	118802442	.	-	1	Parent=GY2U007472.t1
chr06	GY2_uniform_reannotated_v2	CDS	118803204	118803289	.	-	0	Parent=GY2U007472.t1
chr06	GY2_uniform_reannotated_v2	CDS	118858916	118858971	.	-	2	Parent=GY2U007472.t1
chr06	GY2_uniform_reannotated_v2	CDS	118859994	118860089	.	-	2	Parent=GY2U007472.t1
chr06	GY2_uniform_reannotated_v2	CDS	118913479	118913597	.	-	1	Parent=GY2U007472.t1
chr06	GY2_uniform_reannotated_v2	CDS	118936351	118936417	.	-	2	Parent=GY2U007472.t1
chr06	GY2_uniform_reannotated_v2	CDS	118958177	118958264	.	-	0	Parent=GY2U007472.t1
chr06	GY2_uniform_reannotated_v2	CDS	118960967	118961182	.	-	0	Parent=GY2U007472.t1
chr06	GY2_uniform_reannotated_v2	transcript	119331996	119404812	.	-	.	ID=GY2U007473.t1;geneID=GY2U007473
chr06	GY2_uniform_reannotated_v2	exon	119331996	119332675	.	-	.	Parent=GY2U007473.t1
chr06	GY2_uniform_reannotated_v2	exon	119334599	119334735	.	-	.	Parent=GY2U007473.t1
chr06	GY2_uniform_reannotated_v2	exon	119334816	119334992	.	-	.	Parent=GY2U007473.t1
chr06	GY2_uniform_reannotated_v2	exon	119356875	119356966	.	-	.	Parent=GY2U007473.t1
chr06	GY2_uniform_reannotated_v2	exon	119390545	119390724	.	-	.	Parent=GY2U007473.t1
chr06	GY2_uniform_reannotated_v2	exon	119390814	119390880	.	-	.	Parent=GY2U007473.t1
chr06	GY2_uniform_reannotated_v2	exon	119400341	119400583	.	-	.	Parent=GY2U007473.t1
chr06	GY2_uniform_reannotated_v2	exon	119400694	119400900	.	-	.	Parent=GY2U007473.t1
chr06	GY2_uniform_reannotated_v2	exon	119404240	119404812	.	-	.	Parent=GY2U007473.t1
chr06	GY2_uniform_reannotated_v2	CDS	119332462	119332675	.	-	1	Parent=GY2U007473.t1
chr06	GY2_uniform_reannotated_v2	CDS	119334599	119334735	.	-	0	Parent=GY2U007473.t1
chr06	GY2_uniform_reannotated_v2	CDS	119334816	119334992	.	-	0	Parent=GY2U007473.t1
chr06	GY2_uniform_reannotated_v2	CDS	119356875	119356966	.	-	2	Parent=GY2U007473.t1
chr06	GY2_uniform_reannotated_v2	CDS	119390545	119390724	.	-	2	Parent=GY2U007473.t1
chr06	GY2_uniform_reannotated_v2	CDS	119390814	119390880	.	-	0	Parent=GY2U007473.t1
chr06	GY2_uniform_reannotated_v2	CDS	119400341	119400583	.	-	0	Parent=GY2U007473.t1
chr06	GY2_uniform_reannotated_v2	CDS	119400694	119400900	.	-	0	Parent=GY2U007473.t1
chr06	GY2_uniform_reannotated_v2	CDS	119404240	119404812	.	-	0	Parent=GY2U007473.t1
chr06	GY2_uniform_reannotated_v2	transcript	120049637	120111975	.	-	.	ID=GY2U007474.t1;geneID=GY2U007474
chr06	GY2_uniform_reannotated_v2	exon	120049637	120050870	.	-	.	Parent=GY2U007474.t1
chr06	GY2_uniform_reannotated_v2	exon	120054126	120054232	.	-	.	Parent=GY2U007474.t1
chr06	GY2_uniform_reannotated_v2	exon	120054486	120054699	.	-	.	Parent=GY2U007474.t1
chr06	GY2_uniform_reannotated_v2	exon	120055561	120055648	.	-	.	Parent=GY2U007474.t1
chr06	GY2_uniform_reannotated_v2	exon	120055730	120055860	.	-	.	Parent=GY2U007474.t1
chr06	GY2_uniform_reannotated_v2	exon	120057954	120058129	.	-	.	Parent=GY2U007474.t1
chr06	GY2_uniform_reannotated_v2	exon	120058321	120058385	.	-	.	Parent=GY2U007474.t1
chr06	GY2_uniform_reannotated_v2	exon	120065844	120065924	.	-	.	Parent=GY2U007474.t1
chr06	GY2_uniform_reannotated_v2	exon	120066129	120066268	.	-	.	Parent=GY2U007474.t1
chr06	GY2_uniform_reannotated_v2	exon	120066357	120066443	.	-	.	Parent=GY2U007474.t1
chr06	GY2_uniform_reannotated_v2	exon	120067390	120067603	.	-	.	Parent=GY2U007474.t1
chr06	GY2_uniform_reannotated_v2	exon	120067992	120068150	.	-	.	Parent=GY2U007474.t1
chr06	GY2_uniform_reannotated_v2	exon	120104255	120104331	.	-	.	Parent=GY2U007474.t1
chr06	GY2_uniform_reannotated_v2	exon	120111647	120111975	.	-	.	Parent=GY2U007474.t1
chr06	GY2_uniform_reannotated_v2	CDS	120050352	120050870	.	-	0	Parent=GY2U007474.t1
chr06	GY2_uniform_reannotated_v2	CDS	120054126	120054232	.	-	2	Parent=GY2U007474.t1
chr06	GY2_uniform_reannotated_v2	CDS	120054486	120054699	.	-	0	Parent=GY2U007474.t1
chr06	GY2_uniform_reannotated_v2	CDS	120055561	120055648	.	-	1	Parent=GY2U007474.t1
chr06	GY2_uniform_reannotated_v2	CDS	120055730	120055860	.	-	0	Parent=GY2U007474.t1
chr06	GY2_uniform_reannotated_v2	CDS	120057954	120058129	.	-	2	Parent=GY2U007474.t1
chr06	GY2_uniform_reannotated_v2	CDS	120058321	120058385	.	-	1	Parent=GY2U007474.t1
chr06	GY2_uniform_reannotated_v2	CDS	120065844	120065924	.	-	1	Parent=GY2U007474.t1
chr06	GY2_uniform_reannotated_v2	CDS	120066129	120066268	.	-	0	Parent=GY2U007474.t1
chr06	GY2_uniform_reannotated_v2	CDS	120066357	120066443	.	-	0	Parent=GY2U007474.t1
chr06	GY2_uniform_reannotated_v2	CDS	120067390	120067603	.	-	1	Parent=GY2U007474.t1
chr06	GY2_uniform_reannotated_v2	CDS	120067992	120068150	.	-	1	Parent=GY2U007474.t1
chr06	GY2_uniform_reannotated_v2	CDS	120104255	120104331	.	-	0	Parent=GY2U007474.t1
chr06	GY2_uniform_reannotated_v2	CDS	120111647	120111814	.	-	0	Parent=GY2U007474.t1
chr06	GY2_uniform_reannotated_v2	transcript	120863494	120879257	.	+	.	ID=GY2U007475.t1;geneID=GY2U007475
chr06	GY2_uniform_reannotated_v2	exon	120863494	120864739	.	+	.	Parent=GY2U007475.t1
chr06	GY2_uniform_reannotated_v2	exon	120879047	120879257	.	+	.	Parent=GY2U007475.t1
chr06	GY2_uniform_reannotated_v2	CDS	120863603	120864616	.	+	0	Parent=GY2U007475.t1
chr06	GY2_uniform_reannotated_v2	transcript	121764133	121922946	.	-	.	ID=GY2U007476.t1;geneID=GY2U007476
chr06	GY2_uniform_reannotated_v2	exon	121764133	121764864	.	-	.	Parent=GY2U007476.t1
chr06	GY2_uniform_reannotated_v2	exon	121834909	121835062	.	-	.	Parent=GY2U007476.t1
chr06	GY2_uniform_reannotated_v2	exon	121835159	121835250	.	-	.	Parent=GY2U007476.t1
chr06	GY2_uniform_reannotated_v2	exon	121835370	121835477	.	-	.	Parent=GY2U007476.t1
chr06	GY2_uniform_reannotated_v2	exon	121868046	121868171	.	-	.	Parent=GY2U007476.t1
chr06	GY2_uniform_reannotated_v2	exon	121868249	121868297	.	-	.	Parent=GY2U007476.t1
chr06	GY2_uniform_reannotated_v2	exon	121868393	121869212	.	-	.	Parent=GY2U007476.t1
chr06	GY2_uniform_reannotated_v2	exon	121869298	121870629	.	-	.	Parent=GY2U007476.t1
chr06	GY2_uniform_reannotated_v2	exon	121919933	121919980	.	-	.	Parent=GY2U007476.t1
chr06	GY2_uniform_reannotated_v2	exon	121920360	121920431	.	-	.	Parent=GY2U007476.t1
chr06	GY2_uniform_reannotated_v2	exon	121921453	121921534	.	-	.	Parent=GY2U007476.t1
chr06	GY2_uniform_reannotated_v2	exon	121922033	121922099	.	-	.	Parent=GY2U007476.t1
chr06	GY2_uniform_reannotated_v2	exon	121922294	121922438	.	-	.	Parent=GY2U007476.t1
chr06	GY2_uniform_reannotated_v2	exon	121922651	121922946	.	-	.	Parent=GY2U007476.t1
chr06	GY2_uniform_reannotated_v2	CDS	121764601	121764864	.	-	0	Parent=GY2U007476.t1
chr06	GY2_uniform_reannotated_v2	CDS	121834909	121835062	.	-	1	Parent=GY2U007476.t1
chr06	GY2_uniform_reannotated_v2	CDS	121835159	121835250	.	-	0	Parent=GY2U007476.t1
chr06	GY2_uniform_reannotated_v2	CDS	121835370	121835477	.	-	0	Parent=GY2U007476.t1
chr06	GY2_uniform_reannotated_v2	CDS	121868046	121868171	.	-	0	Parent=GY2U007476.t1
chr06	GY2_uniform_reannotated_v2	CDS	121868249	121868297	.	-	1	Parent=GY2U007476.t1
chr06	GY2_uniform_reannotated_v2	CDS	121868393	121869212	.	-	2	Parent=GY2U007476.t1
chr06	GY2_uniform_reannotated_v2	CDS	121869298	121870629	.	-	2	Parent=GY2U007476.t1
chr06	GY2_uniform_reannotated_v2	CDS	121919933	121919945	.	-	0	Parent=GY2U007476.t1
chr06	GY2_uniform_reannotated_v2	transcript	121992326	121993719	.	-	.	ID=GY2U007477.t1;geneID=GY2U007477
chr06	GY2_uniform_reannotated_v2	exon	121992326	121992959	.	-	.	Parent=GY2U007477.t1
chr06	GY2_uniform_reannotated_v2	exon	121993101	121993719	.	-	.	Parent=GY2U007477.t1
chr06	GY2_uniform_reannotated_v2	CDS	121992558	121992959	.	-	0	Parent=GY2U007477.t1
chr06	GY2_uniform_reannotated_v2	CDS	121993101	121993553	.	-	0	Parent=GY2U007477.t1
chr06	GY2_uniform_reannotated_v2	transcript	122314466	122335731	.	+	.	ID=GY2U007478.t1;geneID=GY2U007478
chr06	GY2_uniform_reannotated_v2	exon	122314466	122314644	.	+	.	Parent=GY2U007478.t1
chr06	GY2_uniform_reannotated_v2	exon	122315362	122315602	.	+	.	Parent=GY2U007478.t1
chr06	GY2_uniform_reannotated_v2	exon	122316257	122316400	.	+	.	Parent=GY2U007478.t1
chr06	GY2_uniform_reannotated_v2	exon	122316526	122316594	.	+	.	Parent=GY2U007478.t1
chr06	GY2_uniform_reannotated_v2	exon	122328104	122328288	.	+	.	Parent=GY2U007478.t1
chr06	GY2_uniform_reannotated_v2	exon	122332213	122332260	.	+	.	Parent=GY2U007478.t1
chr06	GY2_uniform_reannotated_v2	exon	122335124	122335731	.	+	.	Parent=GY2U007478.t1
chr06	GY2_uniform_reannotated_v2	CDS	122315408	122315602	.	+	0	Parent=GY2U007478.t1
chr06	GY2_uniform_reannotated_v2	CDS	122316257	122316400	.	+	0	Parent=GY2U007478.t1
chr06	GY2_uniform_reannotated_v2	CDS	122316526	122316594	.	+	0	Parent=GY2U007478.t1
chr06	GY2_uniform_reannotated_v2	CDS	122328104	122328288	.	+	0	Parent=GY2U007478.t1
chr06	GY2_uniform_reannotated_v2	CDS	122332213	122332260	.	+	1	Parent=GY2U007478.t1
chr06	GY2_uniform_reannotated_v2	CDS	122335124	122335307	.	+	1	Parent=GY2U007478.t1
chr06	GY2_uniform_reannotated_v2	transcript	122976440	122980002	.	-	.	ID=GY2U007479.t1;geneID=GY2U007479
chr06	GY2_uniform_reannotated_v2	exon	122976440	122977623	.	-	.	Parent=GY2U007479.t1
chr06	GY2_uniform_reannotated_v2	exon	122978489	122980002	.	-	.	Parent=GY2U007479.t1
chr06	GY2_uniform_reannotated_v2	CDS	122976935	122977623	.	-	2	Parent=GY2U007479.t1
chr06	GY2_uniform_reannotated_v2	CDS	122978489	122979854	.	-	0	Parent=GY2U007479.t1
chr06	GY2_uniform_reannotated_v2	transcript	122976935	122979854	.	-	.	ID=GY2U007479.t2;geneID=GY2U007479
chr06	GY2_uniform_reannotated_v2	exon	122976935	122977623	.	-	.	Parent=GY2U007479.t2
chr06	GY2_uniform_reannotated_v2	exon	122978489	122979854	.	-	.	Parent=GY2U007479.t2
chr06	GY2_uniform_reannotated_v2	CDS	122976935	122977623	.	-	2	Parent=GY2U007479.t2
chr06	GY2_uniform_reannotated_v2	CDS	122978489	122979854	.	-	0	Parent=GY2U007479.t2
chr06	GY2_uniform_reannotated_v2	transcript	123186196	123291693	.	-	.	ID=GY2U007480.t1;geneID=GY2U007480
chr06	GY2_uniform_reannotated_v2	exon	123186196	123186715	.	-	.	Parent=GY2U007480.t1
chr06	GY2_uniform_reannotated_v2	exon	123191525	123191630	.	-	.	Parent=GY2U007480.t1
chr06	GY2_uniform_reannotated_v2	exon	123191705	123191781	.	-	.	Parent=GY2U007480.t1
chr06	GY2_uniform_reannotated_v2	exon	123242601	123242761	.	-	.	Parent=GY2U007480.t1
chr06	GY2_uniform_reannotated_v2	exon	123281330	123281459	.	-	.	Parent=GY2U007480.t1
chr06	GY2_uniform_reannotated_v2	exon	123283157	123283332	.	-	.	Parent=GY2U007480.t1
chr06	GY2_uniform_reannotated_v2	exon	123285692	123285887	.	-	.	Parent=GY2U007480.t1
chr06	GY2_uniform_reannotated_v2	exon	123286203	123286327	.	-	.	Parent=GY2U007480.t1
chr06	GY2_uniform_reannotated_v2	exon	123286478	123286573	.	-	.	Parent=GY2U007480.t1
chr06	GY2_uniform_reannotated_v2	exon	123286848	123286916	.	-	.	Parent=GY2U007480.t1
chr06	GY2_uniform_reannotated_v2	exon	123291283	123291693	.	-	.	Parent=GY2U007480.t1
chr06	GY2_uniform_reannotated_v2	CDS	123186499	123186715	.	-	1	Parent=GY2U007480.t1
chr06	GY2_uniform_reannotated_v2	CDS	123191525	123191630	.	-	2	Parent=GY2U007480.t1
chr06	GY2_uniform_reannotated_v2	CDS	123191705	123191781	.	-	1	Parent=GY2U007480.t1
chr06	GY2_uniform_reannotated_v2	CDS	123242601	123242761	.	-	0	Parent=GY2U007480.t1
chr06	GY2_uniform_reannotated_v2	CDS	123281330	123281459	.	-	1	Parent=GY2U007480.t1
chr06	GY2_uniform_reannotated_v2	CDS	123283157	123283332	.	-	0	Parent=GY2U007480.t1
chr06	GY2_uniform_reannotated_v2	CDS	123285692	123285887	.	-	1	Parent=GY2U007480.t1
chr06	GY2_uniform_reannotated_v2	CDS	123286203	123286327	.	-	0	Parent=GY2U007480.t1
chr06	GY2_uniform_reannotated_v2	CDS	123286478	123286573	.	-	0	Parent=GY2U007480.t1
chr06	GY2_uniform_reannotated_v2	CDS	123286848	123286916	.	-	0	Parent=GY2U007480.t1
chr06	GY2_uniform_reannotated_v2	CDS	123291283	123291639	.	-	0	Parent=GY2U007480.t1
chr06	GY2_uniform_reannotated_v2	transcript	124115728	124218299	.	-	.	ID=GY2U007481.t1;geneID=GY2U007481
chr06	GY2_uniform_reannotated_v2	exon	124115728	124116291	.	-	.	Parent=GY2U007481.t1
chr06	GY2_uniform_reannotated_v2	exon	124116438	124116713	.	-	.	Parent=GY2U007481.t1
chr06	GY2_uniform_reannotated_v2	exon	124117458	124117526	.	-	.	Parent=GY2U007481.t1
chr06	GY2_uniform_reannotated_v2	exon	124173081	124173209	.	-	.	Parent=GY2U007481.t1
chr06	GY2_uniform_reannotated_v2	exon	124173296	124173457	.	-	.	Parent=GY2U007481.t1
chr06	GY2_uniform_reannotated_v2	exon	124173566	124173686	.	-	.	Parent=GY2U007481.t1
chr06	GY2_uniform_reannotated_v2	exon	124173761	124173876	.	-	.	Parent=GY2U007481.t1
chr06	GY2_uniform_reannotated_v2	exon	124207778	124207843	.	-	.	Parent=GY2U007481.t1
chr06	GY2_uniform_reannotated_v2	exon	124209945	124210026	.	-	.	Parent=GY2U007481.t1
chr06	GY2_uniform_reannotated_v2	exon	124210261	124210352	.	-	.	Parent=GY2U007481.t1
chr06	GY2_uniform_reannotated_v2	exon	124210643	124210750	.	-	.	Parent=GY2U007481.t1
chr06	GY2_uniform_reannotated_v2	exon	124210926	124211012	.	-	.	Parent=GY2U007481.t1
chr06	GY2_uniform_reannotated_v2	exon	124211268	124211362	.	-	.	Parent=GY2U007481.t1
chr06	GY2_uniform_reannotated_v2	exon	124211436	124211578	.	-	.	Parent=GY2U007481.t1
chr06	GY2_uniform_reannotated_v2	exon	124211695	124211723	.	-	.	Parent=GY2U007481.t1
chr06	GY2_uniform_reannotated_v2	exon	124211817	124211936	.	-	.	Parent=GY2U007481.t1
chr06	GY2_uniform_reannotated_v2	exon	124212026	124212115	.	-	.	Parent=GY2U007481.t1
chr06	GY2_uniform_reannotated_v2	exon	124217421	124217486	.	-	.	Parent=GY2U007481.t1
chr06	GY2_uniform_reannotated_v2	exon	124217594	124217728	.	-	.	Parent=GY2U007481.t1
chr06	GY2_uniform_reannotated_v2	exon	124217806	124218299	.	-	.	Parent=GY2U007481.t1
chr06	GY2_uniform_reannotated_v2	CDS	124116220	124116291	.	-	0	Parent=GY2U007481.t1
chr06	GY2_uniform_reannotated_v2	CDS	124116438	124116713	.	-	0	Parent=GY2U007481.t1
chr06	GY2_uniform_reannotated_v2	CDS	124117458	124117526	.	-	0	Parent=GY2U007481.t1
chr06	GY2_uniform_reannotated_v2	CDS	124173081	124173209	.	-	0	Parent=GY2U007481.t1
chr06	GY2_uniform_reannotated_v2	CDS	124173296	124173457	.	-	0	Parent=GY2U007481.t1
chr06	GY2_uniform_reannotated_v2	CDS	124173566	124173686	.	-	1	Parent=GY2U007481.t1
chr06	GY2_uniform_reannotated_v2	CDS	124173761	124173876	.	-	0	Parent=GY2U007481.t1
chr06	GY2_uniform_reannotated_v2	CDS	124207778	124207843	.	-	0	Parent=GY2U007481.t1
chr06	GY2_uniform_reannotated_v2	CDS	124209945	124210026	.	-	1	Parent=GY2U007481.t1
chr06	GY2_uniform_reannotated_v2	CDS	124210261	124210352	.	-	0	Parent=GY2U007481.t1
chr06	GY2_uniform_reannotated_v2	CDS	124210643	124210750	.	-	0	Parent=GY2U007481.t1
chr06	GY2_uniform_reannotated_v2	CDS	124210926	124211012	.	-	0	Parent=GY2U007481.t1
chr06	GY2_uniform_reannotated_v2	CDS	124211268	124211362	.	-	2	Parent=GY2U007481.t1
chr06	GY2_uniform_reannotated_v2	CDS	124211436	124211578	.	-	1	Parent=GY2U007481.t1
chr06	GY2_uniform_reannotated_v2	CDS	124211695	124211723	.	-	0	Parent=GY2U007481.t1
chr06	GY2_uniform_reannotated_v2	CDS	124211817	124211936	.	-	0	Parent=GY2U007481.t1
chr06	GY2_uniform_reannotated_v2	CDS	124212026	124212115	.	-	0	Parent=GY2U007481.t1
chr06	GY2_uniform_reannotated_v2	CDS	124217421	124217486	.	-	0	Parent=GY2U007481.t1
chr06	GY2_uniform_reannotated_v2	CDS	124217594	124217728	.	-	0	Parent=GY2U007481.t1
chr06	GY2_uniform_reannotated_v2	CDS	124217806	124217895	.	-	0	Parent=GY2U007481.t1
chr06	GY2_uniform_reannotated_v2	transcript	124116220	124217895	.	-	.	ID=GY2U007481.t2;geneID=GY2U007481
chr06	GY2_uniform_reannotated_v2	exon	124116220	124116291	.	-	.	Parent=GY2U007481.t2
chr06	GY2_uniform_reannotated_v2	exon	124116438	124116713	.	-	.	Parent=GY2U007481.t2
chr06	GY2_uniform_reannotated_v2	exon	124117458	124117526	.	-	.	Parent=GY2U007481.t2
chr06	GY2_uniform_reannotated_v2	exon	124173081	124173209	.	-	.	Parent=GY2U007481.t2
chr06	GY2_uniform_reannotated_v2	exon	124173296	124173457	.	-	.	Parent=GY2U007481.t2
chr06	GY2_uniform_reannotated_v2	exon	124173566	124173686	.	-	.	Parent=GY2U007481.t2
chr06	GY2_uniform_reannotated_v2	exon	124173761	124173876	.	-	.	Parent=GY2U007481.t2
chr06	GY2_uniform_reannotated_v2	exon	124207778	124207843	.	-	.	Parent=GY2U007481.t2
chr06	GY2_uniform_reannotated_v2	exon	124209945	124210026	.	-	.	Parent=GY2U007481.t2
chr06	GY2_uniform_reannotated_v2	exon	124210261	124210352	.	-	.	Parent=GY2U007481.t2
chr06	GY2_uniform_reannotated_v2	exon	124210643	124210750	.	-	.	Parent=GY2U007481.t2
chr06	GY2_uniform_reannotated_v2	exon	124210926	124211012	.	-	.	Parent=GY2U007481.t2
chr06	GY2_uniform_reannotated_v2	exon	124211268	124211362	.	-	.	Parent=GY2U007481.t2
chr06	GY2_uniform_reannotated_v2	exon	124211436	124211578	.	-	.	Parent=GY2U007481.t2
chr06	GY2_uniform_reannotated_v2	exon	124211695	124211723	.	-	.	Parent=GY2U007481.t2
chr06	GY2_uniform_reannotated_v2	exon	124211817	124211936	.	-	.	Parent=GY2U007481.t2
chr06	GY2_uniform_reannotated_v2	exon	124212026	124212115	.	-	.	Parent=GY2U007481.t2
chr06	GY2_uniform_reannotated_v2	exon	124217421	124217486	.	-	.	Parent=GY2U007481.t2
chr06	GY2_uniform_reannotated_v2	exon	124217594	124217707	.	-	.	Parent=GY2U007481.t2
chr06	GY2_uniform_reannotated_v2	exon	124217806	124217895	.	-	.	Parent=GY2U007481.t2
chr06	GY2_uniform_reannotated_v2	CDS	124116220	124116291	.	-	0	Parent=GY2U007481.t2
chr06	GY2_uniform_reannotated_v2	CDS	124116438	124116713	.	-	0	Parent=GY2U007481.t2
chr06	GY2_uniform_reannotated_v2	CDS	124117458	124117526	.	-	0	Parent=GY2U007481.t2
chr06	GY2_uniform_reannotated_v2	CDS	124173081	124173209	.	-	0	Parent=GY2U007481.t2
chr06	GY2_uniform_reannotated_v2	CDS	124173296	124173457	.	-	0	Parent=GY2U007481.t2
chr06	GY2_uniform_reannotated_v2	CDS	124173566	124173686	.	-	1	Parent=GY2U007481.t2
chr06	GY2_uniform_reannotated_v2	CDS	124173761	124173876	.	-	0	Parent=GY2U007481.t2
chr06	GY2_uniform_reannotated_v2	CDS	124207778	124207843	.	-	0	Parent=GY2U007481.t2
chr06	GY2_uniform_reannotated_v2	CDS	124209945	124210026	.	-	1	Parent=GY2U007481.t2
chr06	GY2_uniform_reannotated_v2	CDS	124210261	124210352	.	-	0	Parent=GY2U007481.t2
chr06	GY2_uniform_reannotated_v2	CDS	124210643	124210750	.	-	0	Parent=GY2U007481.t2
chr06	GY2_uniform_reannotated_v2	CDS	124210926	124211012	.	-	0	Parent=GY2U007481.t2
chr06	GY2_uniform_reannotated_v2	CDS	124211268	124211362	.	-	2	Parent=GY2U007481.t2
chr06	GY2_uniform_reannotated_v2	CDS	124211436	124211578	.	-	1	Parent=GY2U007481.t2
chr06	GY2_uniform_reannotated_v2	CDS	124211695	124211723	.	-	0	Parent=GY2U007481.t2
chr06	GY2_uniform_reannotated_v2	CDS	124211817	124211936	.	-	0	Parent=GY2U007481.t2
chr06	GY2_uniform_reannotated_v2	CDS	124212026	124212115	.	-	0	Parent=GY2U007481.t2
chr06	GY2_uniform_reannotated_v2	CDS	124217421	124217486	.	-	0	Parent=GY2U007481.t2
chr06	GY2_uniform_reannotated_v2	CDS	124217594	124217707	.	-	0	Parent=GY2U007481.t2
chr06	GY2_uniform_reannotated_v2	CDS	124217806	124217895	.	-	0	Parent=GY2U007481.t2
chr06	GY2_uniform_reannotated_v2	transcript	124567985	124571875	.	+	.	ID=GY2U007482.t1;geneID=GY2U007482
chr06	GY2_uniform_reannotated_v2	exon	124567985	124571875	.	+	.	Parent=GY2U007482.t1
chr06	GY2_uniform_reannotated_v2	CDS	124568284	124571595	.	+	0	Parent=GY2U007482.t1
chr06	GY2_uniform_reannotated_v2	transcript	124593913	124764119	.	-	.	ID=GY2U007483.t1;geneID=GY2U007483
chr06	GY2_uniform_reannotated_v2	exon	124593913	124594325	.	-	.	Parent=GY2U007483.t1
chr06	GY2_uniform_reannotated_v2	exon	124680971	124681296	.	-	.	Parent=GY2U007483.t1
chr06	GY2_uniform_reannotated_v2	exon	124701459	124701677	.	-	.	Parent=GY2U007483.t1
chr06	GY2_uniform_reannotated_v2	exon	124704806	124705160	.	-	.	Parent=GY2U007483.t1
chr06	GY2_uniform_reannotated_v2	exon	124705291	124705442	.	-	.	Parent=GY2U007483.t1
chr06	GY2_uniform_reannotated_v2	exon	124708865	124709249	.	-	.	Parent=GY2U007483.t1
chr06	GY2_uniform_reannotated_v2	exon	124709379	124709626	.	-	.	Parent=GY2U007483.t1
chr06	GY2_uniform_reannotated_v2	exon	124709940	124710152	.	-	.	Parent=GY2U007483.t1
chr06	GY2_uniform_reannotated_v2	exon	124710223	124711882	.	-	.	Parent=GY2U007483.t1
chr06	GY2_uniform_reannotated_v2	exon	124711979	124712241	.	-	.	Parent=GY2U007483.t1
chr06	GY2_uniform_reannotated_v2	exon	124754816	124754942	.	-	.	Parent=GY2U007483.t1
chr06	GY2_uniform_reannotated_v2	exon	124763394	124763563	.	-	.	Parent=GY2U007483.t1
chr06	GY2_uniform_reannotated_v2	exon	124763722	124764119	.	-	.	Parent=GY2U007483.t1
chr06	GY2_uniform_reannotated_v2	CDS	124594223	124594325	.	-	1	Parent=GY2U007483.t1
chr06	GY2_uniform_reannotated_v2	CDS	124680971	124681296	.	-	0	Parent=GY2U007483.t1
chr06	GY2_uniform_reannotated_v2	CDS	124701459	124701677	.	-	0	Parent=GY2U007483.t1
chr06	GY2_uniform_reannotated_v2	CDS	124704806	124705160	.	-	1	Parent=GY2U007483.t1
chr06	GY2_uniform_reannotated_v2	CDS	124705291	124705442	.	-	0	Parent=GY2U007483.t1
chr06	GY2_uniform_reannotated_v2	CDS	124708865	124709249	.	-	1	Parent=GY2U007483.t1
chr06	GY2_uniform_reannotated_v2	CDS	124709379	124709626	.	-	0	Parent=GY2U007483.t1
chr06	GY2_uniform_reannotated_v2	CDS	124709940	124710152	.	-	0	Parent=GY2U007483.t1
chr06	GY2_uniform_reannotated_v2	CDS	124710223	124711882	.	-	1	Parent=GY2U007483.t1
chr06	GY2_uniform_reannotated_v2	CDS	124711979	124712241	.	-	0	Parent=GY2U007483.t1
chr06	GY2_uniform_reannotated_v2	CDS	124754816	124754942	.	-	1	Parent=GY2U007483.t1
chr06	GY2_uniform_reannotated_v2	CDS	124763394	124763563	.	-	0	Parent=GY2U007483.t1
chr06	GY2_uniform_reannotated_v2	CDS	124763722	124764024	.	-	0	Parent=GY2U007483.t1
chr06	GY2_uniform_reannotated_v2	transcript	125355397	125399253	.	-	.	ID=GY2U007484.t1;geneID=GY2U007484
chr06	GY2_uniform_reannotated_v2	exon	125355397	125356177	.	-	.	Parent=GY2U007484.t1
chr06	GY2_uniform_reannotated_v2	exon	125356271	125356387	.	-	.	Parent=GY2U007484.t1
chr06	GY2_uniform_reannotated_v2	exon	125356469	125356597	.	-	.	Parent=GY2U007484.t1
chr06	GY2_uniform_reannotated_v2	exon	125356740	125356829	.	-	.	Parent=GY2U007484.t1
chr06	GY2_uniform_reannotated_v2	exon	125357061	125357127	.	-	.	Parent=GY2U007484.t1
chr06	GY2_uniform_reannotated_v2	exon	125357274	125357384	.	-	.	Parent=GY2U007484.t1
chr06	GY2_uniform_reannotated_v2	exon	125357455	125357533	.	-	.	Parent=GY2U007484.t1
chr06	GY2_uniform_reannotated_v2	exon	125357603	125357734	.	-	.	Parent=GY2U007484.t1
chr06	GY2_uniform_reannotated_v2	exon	125357813	125357980	.	-	.	Parent=GY2U007484.t1
chr06	GY2_uniform_reannotated_v2	exon	125358064	125358281	.	-	.	Parent=GY2U007484.t1
chr06	GY2_uniform_reannotated_v2	exon	125358408	125358922	.	-	.	Parent=GY2U007484.t1
chr06	GY2_uniform_reannotated_v2	exon	125398481	125398747	.	-	.	Parent=GY2U007484.t1
chr06	GY2_uniform_reannotated_v2	exon	125399060	125399253	.	-	.	Parent=GY2U007484.t1
chr06	GY2_uniform_reannotated_v2	CDS	125355594	125356177	.	-	2	Parent=GY2U007484.t1
chr06	GY2_uniform_reannotated_v2	CDS	125356271	125356387	.	-	2	Parent=GY2U007484.t1
chr06	GY2_uniform_reannotated_v2	CDS	125356469	125356597	.	-	2	Parent=GY2U007484.t1
chr06	GY2_uniform_reannotated_v2	CDS	125356740	125356829	.	-	2	Parent=GY2U007484.t1
chr06	GY2_uniform_reannotated_v2	CDS	125357061	125357127	.	-	0	Parent=GY2U007484.t1
chr06	GY2_uniform_reannotated_v2	CDS	125357274	125357384	.	-	0	Parent=GY2U007484.t1
chr06	GY2_uniform_reannotated_v2	CDS	125357455	125357533	.	-	1	Parent=GY2U007484.t1
chr06	GY2_uniform_reannotated_v2	CDS	125357603	125357734	.	-	1	Parent=GY2U007484.t1
chr06	GY2_uniform_reannotated_v2	CDS	125357813	125357980	.	-	1	Parent=GY2U007484.t1
chr06	GY2_uniform_reannotated_v2	CDS	125358064	125358281	.	-	0	Parent=GY2U007484.t1
chr06	GY2_uniform_reannotated_v2	CDS	125358408	125358922	.	-	2	Parent=GY2U007484.t1
chr06	GY2_uniform_reannotated_v2	CDS	125398481	125398733	.	-	0	Parent=GY2U007484.t1
chr06	GY2_uniform_reannotated_v2	transcript	125565708	125635880	.	+	.	ID=GY2U007485.t1;geneID=GY2U007485
chr06	GY2_uniform_reannotated_v2	exon	125565708	125565842	.	+	.	Parent=GY2U007485.t1
chr06	GY2_uniform_reannotated_v2	exon	125565953	125566249	.	+	.	Parent=GY2U007485.t1
chr06	GY2_uniform_reannotated_v2	exon	125583924	125584163	.	+	.	Parent=GY2U007485.t1
chr06	GY2_uniform_reannotated_v2	exon	125599396	125599497	.	+	.	Parent=GY2U007485.t1
chr06	GY2_uniform_reannotated_v2	exon	125621989	125622053	.	+	.	Parent=GY2U007485.t1
chr06	GY2_uniform_reannotated_v2	exon	125622595	125622739	.	+	.	Parent=GY2U007485.t1
chr06	GY2_uniform_reannotated_v2	exon	125635691	125635880	.	+	.	Parent=GY2U007485.t1
chr06	GY2_uniform_reannotated_v2	CDS	125565765	125565842	.	+	0	Parent=GY2U007485.t1
chr06	GY2_uniform_reannotated_v2	CDS	125565953	125566249	.	+	0	Parent=GY2U007485.t1
chr06	GY2_uniform_reannotated_v2	CDS	125583924	125584163	.	+	0	Parent=GY2U007485.t1
chr06	GY2_uniform_reannotated_v2	CDS	125599396	125599497	.	+	0	Parent=GY2U007485.t1
chr06	GY2_uniform_reannotated_v2	CDS	125621989	125622053	.	+	0	Parent=GY2U007485.t1
chr06	GY2_uniform_reannotated_v2	CDS	125622595	125622739	.	+	1	Parent=GY2U007485.t1
chr06	GY2_uniform_reannotated_v2	CDS	125635691	125635777	.	+	0	Parent=GY2U007485.t1
chr06	GY2_uniform_reannotated_v2	transcript	125565765	125635777	.	+	.	ID=GY2U007485.t2;geneID=GY2U007485
chr06	GY2_uniform_reannotated_v2	exon	125565765	125565842	.	+	.	Parent=GY2U007485.t2
chr06	GY2_uniform_reannotated_v2	exon	125565953	125566249	.	+	.	Parent=GY2U007485.t2
chr06	GY2_uniform_reannotated_v2	exon	125583957	125584163	.	+	.	Parent=GY2U007485.t2
chr06	GY2_uniform_reannotated_v2	exon	125599396	125599497	.	+	.	Parent=GY2U007485.t2
chr06	GY2_uniform_reannotated_v2	exon	125621989	125622053	.	+	.	Parent=GY2U007485.t2
chr06	GY2_uniform_reannotated_v2	exon	125622595	125622739	.	+	.	Parent=GY2U007485.t2
chr06	GY2_uniform_reannotated_v2	exon	125635691	125635777	.	+	.	Parent=GY2U007485.t2
chr06	GY2_uniform_reannotated_v2	CDS	125565765	125565842	.	+	0	Parent=GY2U007485.t2
chr06	GY2_uniform_reannotated_v2	CDS	125565953	125566249	.	+	0	Parent=GY2U007485.t2
chr06	GY2_uniform_reannotated_v2	CDS	125583957	125584163	.	+	0	Parent=GY2U007485.t2
chr06	GY2_uniform_reannotated_v2	CDS	125599396	125599497	.	+	0	Parent=GY2U007485.t2
chr06	GY2_uniform_reannotated_v2	CDS	125621989	125622053	.	+	0	Parent=GY2U007485.t2
chr06	GY2_uniform_reannotated_v2	CDS	125622595	125622739	.	+	1	Parent=GY2U007485.t2
chr06	GY2_uniform_reannotated_v2	CDS	125635691	125635777	.	+	0	Parent=GY2U007485.t2
chr06	GY2_uniform_reannotated_v2	transcript	125938208	125941540	.	+	.	ID=GY2U007486.t1;geneID=GY2U007486
chr06	GY2_uniform_reannotated_v2	exon	125938208	125938494	.	+	.	Parent=GY2U007486.t1
chr06	GY2_uniform_reannotated_v2	exon	125939953	125941540	.	+	.	Parent=GY2U007486.t1
chr06	GY2_uniform_reannotated_v2	CDS	125938208	125938494	.	+	0	Parent=GY2U007486.t1
chr06	GY2_uniform_reannotated_v2	CDS	125939953	125941540	.	+	1	Parent=GY2U007486.t1
chr06	GY2_uniform_reannotated_v2	transcript	125957490	125960327	.	-	.	ID=GY2U007487.t1;geneID=GY2U007487
chr06	GY2_uniform_reannotated_v2	exon	125957490	125957810	.	-	.	Parent=GY2U007487.t1
chr06	GY2_uniform_reannotated_v2	exon	125957856	125960327	.	-	.	Parent=GY2U007487.t1
chr06	GY2_uniform_reannotated_v2	CDS	125958426	125960303	.	-	0	Parent=GY2U007487.t1
chr06	GY2_uniform_reannotated_v2	transcript	127693247	127702436	.	+	.	ID=GY2U007488.t1;geneID=GY2U007488
chr06	GY2_uniform_reannotated_v2	exon	127693247	127693928	.	+	.	Parent=GY2U007488.t1
chr06	GY2_uniform_reannotated_v2	exon	127698131	127698283	.	+	.	Parent=GY2U007488.t1
chr06	GY2_uniform_reannotated_v2	exon	127698372	127698773	.	+	.	Parent=GY2U007488.t1
chr06	GY2_uniform_reannotated_v2	exon	127698872	127698948	.	+	.	Parent=GY2U007488.t1
chr06	GY2_uniform_reannotated_v2	exon	127699835	127701054	.	+	.	Parent=GY2U007488.t1
chr06	GY2_uniform_reannotated_v2	exon	127702018	127702436	.	+	.	Parent=GY2U007488.t1
chr06	GY2_uniform_reannotated_v2	CDS	127693751	127693928	.	+	0	Parent=GY2U007488.t1
chr06	GY2_uniform_reannotated_v2	CDS	127698131	127698283	.	+	2	Parent=GY2U007488.t1
chr06	GY2_uniform_reannotated_v2	CDS	127698372	127698773	.	+	2	Parent=GY2U007488.t1
chr06	GY2_uniform_reannotated_v2	CDS	127698872	127698948	.	+	2	Parent=GY2U007488.t1
chr06	GY2_uniform_reannotated_v2	CDS	127699835	127701054	.	+	0	Parent=GY2U007488.t1
chr06	GY2_uniform_reannotated_v2	CDS	127702018	127702051	.	+	1	Parent=GY2U007488.t1
chr06	GY2_uniform_reannotated_v2	transcript	127693751	127701058	.	+	.	ID=GY2U007488.t2;geneID=GY2U007488
chr06	GY2_uniform_reannotated_v2	exon	127693751	127693928	.	+	.	Parent=GY2U007488.t2
chr06	GY2_uniform_reannotated_v2	exon	127698131	127698283	.	+	.	Parent=GY2U007488.t2
chr06	GY2_uniform_reannotated_v2	exon	127698372	127698773	.	+	.	Parent=GY2U007488.t2
chr06	GY2_uniform_reannotated_v2	exon	127698872	127698948	.	+	.	Parent=GY2U007488.t2
chr06	GY2_uniform_reannotated_v2	exon	127699835	127701058	.	+	.	Parent=GY2U007488.t2
chr06	GY2_uniform_reannotated_v2	CDS	127693751	127693928	.	+	0	Parent=GY2U007488.t2
chr06	GY2_uniform_reannotated_v2	CDS	127698131	127698283	.	+	2	Parent=GY2U007488.t2
chr06	GY2_uniform_reannotated_v2	CDS	127698372	127698773	.	+	2	Parent=GY2U007488.t2
chr06	GY2_uniform_reannotated_v2	CDS	127698872	127698948	.	+	2	Parent=GY2U007488.t2
chr06	GY2_uniform_reannotated_v2	CDS	127699835	127701058	.	+	0	Parent=GY2U007488.t2
chr06	GY2_uniform_reannotated_v2	transcript	127973241	127995758	.	-	.	ID=GY2U007489.t3;geneID=GY2U007489
chr06	GY2_uniform_reannotated_v2	exon	127973241	127973339	.	-	.	Parent=GY2U007489.t3
chr06	GY2_uniform_reannotated_v2	exon	127991318	127991362	.	-	.	Parent=GY2U007489.t3
chr06	GY2_uniform_reannotated_v2	exon	127991888	127991938	.	-	.	Parent=GY2U007489.t3
chr06	GY2_uniform_reannotated_v2	exon	127992022	127992100	.	-	.	Parent=GY2U007489.t3
chr06	GY2_uniform_reannotated_v2	exon	127993292	127993689	.	-	.	Parent=GY2U007489.t3
chr06	GY2_uniform_reannotated_v2	exon	127994552	127994611	.	-	.	Parent=GY2U007489.t3
chr06	GY2_uniform_reannotated_v2	exon	127994699	127994949	.	-	.	Parent=GY2U007489.t3
chr06	GY2_uniform_reannotated_v2	exon	127995191	127995293	.	-	.	Parent=GY2U007489.t3
chr06	GY2_uniform_reannotated_v2	exon	127995433	127995529	.	-	.	Parent=GY2U007489.t3
chr06	GY2_uniform_reannotated_v2	exon	127995664	127995758	.	-	.	Parent=GY2U007489.t3
chr06	GY2_uniform_reannotated_v2	CDS	127973241	127973339	.	-	0	Parent=GY2U007489.t3
chr06	GY2_uniform_reannotated_v2	CDS	127991318	127991362	.	-	0	Parent=GY2U007489.t3
chr06	GY2_uniform_reannotated_v2	CDS	127991888	127991938	.	-	0	Parent=GY2U007489.t3
chr06	GY2_uniform_reannotated_v2	CDS	127992022	127992100	.	-	1	Parent=GY2U007489.t3
chr06	GY2_uniform_reannotated_v2	CDS	127993292	127993689	.	-	0	Parent=GY2U007489.t3
chr06	GY2_uniform_reannotated_v2	CDS	127994552	127994611	.	-	0	Parent=GY2U007489.t3
chr06	GY2_uniform_reannotated_v2	CDS	127994699	127994949	.	-	2	Parent=GY2U007489.t3
chr06	GY2_uniform_reannotated_v2	CDS	127995191	127995293	.	-	0	Parent=GY2U007489.t3
chr06	GY2_uniform_reannotated_v2	CDS	127995433	127995529	.	-	1	Parent=GY2U007489.t3
chr06	GY2_uniform_reannotated_v2	CDS	127995664	127995758	.	-	0	Parent=GY2U007489.t3
chr06	GY2_uniform_reannotated_v2	transcript	127973284	127995758	.	-	.	ID=GY2U007489.t2;geneID=GY2U007489
chr06	GY2_uniform_reannotated_v2	exon	127973284	127973339	.	-	.	Parent=GY2U007489.t2
chr06	GY2_uniform_reannotated_v2	exon	127991269	127991362	.	-	.	Parent=GY2U007489.t2
chr06	GY2_uniform_reannotated_v2	exon	127991888	127991938	.	-	.	Parent=GY2U007489.t2
chr06	GY2_uniform_reannotated_v2	exon	127992022	127992100	.	-	.	Parent=GY2U007489.t2
chr06	GY2_uniform_reannotated_v2	exon	127993292	127993689	.	-	.	Parent=GY2U007489.t2
chr06	GY2_uniform_reannotated_v2	exon	127994552	127994611	.	-	.	Parent=GY2U007489.t2
chr06	GY2_uniform_reannotated_v2	exon	127994699	127994949	.	-	.	Parent=GY2U007489.t2
chr06	GY2_uniform_reannotated_v2	exon	127995191	127995293	.	-	.	Parent=GY2U007489.t2
chr06	GY2_uniform_reannotated_v2	exon	127995433	127995529	.	-	.	Parent=GY2U007489.t2
chr06	GY2_uniform_reannotated_v2	exon	127995664	127995758	.	-	.	Parent=GY2U007489.t2
chr06	GY2_uniform_reannotated_v2	CDS	127973284	127973339	.	-	2	Parent=GY2U007489.t2
chr06	GY2_uniform_reannotated_v2	CDS	127991269	127991362	.	-	0	Parent=GY2U007489.t2
chr06	GY2_uniform_reannotated_v2	CDS	127991888	127991938	.	-	0	Parent=GY2U007489.t2
chr06	GY2_uniform_reannotated_v2	CDS	127992022	127992100	.	-	1	Parent=GY2U007489.t2
chr06	GY2_uniform_reannotated_v2	CDS	127993292	127993689	.	-	0	Parent=GY2U007489.t2
chr06	GY2_uniform_reannotated_v2	CDS	127994552	127994611	.	-	0	Parent=GY2U007489.t2
chr06	GY2_uniform_reannotated_v2	CDS	127994699	127994949	.	-	2	Parent=GY2U007489.t2
chr06	GY2_uniform_reannotated_v2	CDS	127995191	127995293	.	-	0	Parent=GY2U007489.t2
chr06	GY2_uniform_reannotated_v2	CDS	127995433	127995529	.	-	1	Parent=GY2U007489.t2
chr06	GY2_uniform_reannotated_v2	CDS	127995664	127995758	.	-	0	Parent=GY2U007489.t2
chr06	GY2_uniform_reannotated_v2	transcript	127991056	127995841	.	-	.	ID=GY2U007489.t1;geneID=GY2U007489
chr06	GY2_uniform_reannotated_v2	exon	127991056	127991362	.	-	.	Parent=GY2U007489.t1
chr06	GY2_uniform_reannotated_v2	exon	127991888	127991938	.	-	.	Parent=GY2U007489.t1
chr06	GY2_uniform_reannotated_v2	exon	127992022	127992100	.	-	.	Parent=GY2U007489.t1
chr06	GY2_uniform_reannotated_v2	exon	127993292	127993689	.	-	.	Parent=GY2U007489.t1
chr06	GY2_uniform_reannotated_v2	exon	127994552	127994611	.	-	.	Parent=GY2U007489.t1
chr06	GY2_uniform_reannotated_v2	exon	127994699	127994949	.	-	.	Parent=GY2U007489.t1
chr06	GY2_uniform_reannotated_v2	exon	127995191	127995293	.	-	.	Parent=GY2U007489.t1
chr06	GY2_uniform_reannotated_v2	exon	127995433	127995529	.	-	.	Parent=GY2U007489.t1
chr06	GY2_uniform_reannotated_v2	exon	127995664	127995841	.	-	.	Parent=GY2U007489.t1
chr06	GY2_uniform_reannotated_v2	CDS	127991213	127991362	.	-	0	Parent=GY2U007489.t1
chr06	GY2_uniform_reannotated_v2	CDS	127991888	127991938	.	-	0	Parent=GY2U007489.t1
chr06	GY2_uniform_reannotated_v2	CDS	127992022	127992100	.	-	1	Parent=GY2U007489.t1
chr06	GY2_uniform_reannotated_v2	CDS	127993292	127993689	.	-	0	Parent=GY2U007489.t1
chr06	GY2_uniform_reannotated_v2	CDS	127994552	127994611	.	-	0	Parent=GY2U007489.t1
chr06	GY2_uniform_reannotated_v2	CDS	127994699	127994949	.	-	2	Parent=GY2U007489.t1
chr06	GY2_uniform_reannotated_v2	CDS	127995191	127995293	.	-	0	Parent=GY2U007489.t1
chr06	GY2_uniform_reannotated_v2	CDS	127995433	127995529	.	-	1	Parent=GY2U007489.t1
chr06	GY2_uniform_reannotated_v2	CDS	127995664	127995758	.	-	0	Parent=GY2U007489.t1
chr06	GY2_uniform_reannotated_v2	transcript	128145824	128213491	.	+	.	ID=GY2U007490.t1;geneID=GY2U007490
chr06	GY2_uniform_reannotated_v2	exon	128145824	128146081	.	+	.	Parent=GY2U007490.t1
chr06	GY2_uniform_reannotated_v2	exon	128146612	128146849	.	+	.	Parent=GY2U007490.t1
chr06	GY2_uniform_reannotated_v2	exon	128146988	128147110	.	+	.	Parent=GY2U007490.t1
chr06	GY2_uniform_reannotated_v2	exon	128147255	128147383	.	+	.	Parent=GY2U007490.t1
chr06	GY2_uniform_reannotated_v2	exon	128147834	128147919	.	+	.	Parent=GY2U007490.t1
chr06	GY2_uniform_reannotated_v2	exon	128148055	128148178	.	+	.	Parent=GY2U007490.t1
chr06	GY2_uniform_reannotated_v2	exon	128148430	128148478	.	+	.	Parent=GY2U007490.t1
chr06	GY2_uniform_reannotated_v2	exon	128172719	128172801	.	+	.	Parent=GY2U007490.t1
chr06	GY2_uniform_reannotated_v2	exon	128185778	128185845	.	+	.	Parent=GY2U007490.t1
chr06	GY2_uniform_reannotated_v2	exon	128186072	128186146	.	+	.	Parent=GY2U007490.t1
chr06	GY2_uniform_reannotated_v2	exon	128212517	128212604	.	+	.	Parent=GY2U007490.t1
chr06	GY2_uniform_reannotated_v2	exon	128212699	128212815	.	+	.	Parent=GY2U007490.t1
chr06	GY2_uniform_reannotated_v2	exon	128213047	128213491	.	+	.	Parent=GY2U007490.t1
chr06	GY2_uniform_reannotated_v2	CDS	128145987	128146081	.	+	0	Parent=GY2U007490.t1
chr06	GY2_uniform_reannotated_v2	CDS	128146612	128146849	.	+	1	Parent=GY2U007490.t1
chr06	GY2_uniform_reannotated_v2	CDS	128146988	128147110	.	+	0	Parent=GY2U007490.t1
chr06	GY2_uniform_reannotated_v2	CDS	128147255	128147383	.	+	0	Parent=GY2U007490.t1
chr06	GY2_uniform_reannotated_v2	CDS	128147834	128147919	.	+	0	Parent=GY2U007490.t1
chr06	GY2_uniform_reannotated_v2	CDS	128148055	128148178	.	+	1	Parent=GY2U007490.t1
chr06	GY2_uniform_reannotated_v2	CDS	128148430	128148478	.	+	0	Parent=GY2U007490.t1
chr06	GY2_uniform_reannotated_v2	CDS	128172719	128172801	.	+	2	Parent=GY2U007490.t1
chr06	GY2_uniform_reannotated_v2	CDS	128185778	128185845	.	+	0	Parent=GY2U007490.t1
chr06	GY2_uniform_reannotated_v2	CDS	128186072	128186146	.	+	1	Parent=GY2U007490.t1
chr06	GY2_uniform_reannotated_v2	CDS	128212517	128212604	.	+	1	Parent=GY2U007490.t1
chr06	GY2_uniform_reannotated_v2	CDS	128212699	128212815	.	+	0	Parent=GY2U007490.t1
chr06	GY2_uniform_reannotated_v2	CDS	128213047	128213358	.	+	0	Parent=GY2U007490.t1
chr06	GY2_uniform_reannotated_v2	transcript	128599138	128603506	.	+	.	ID=GY2U007491.t1;geneID=GY2U007491
chr06	GY2_uniform_reannotated_v2	exon	128599138	128599830	.	+	.	Parent=GY2U007491.t1
chr06	GY2_uniform_reannotated_v2	exon	128600544	128600614	.	+	.	Parent=GY2U007491.t1
chr06	GY2_uniform_reannotated_v2	exon	128600736	128600817	.	+	.	Parent=GY2U007491.t1
chr06	GY2_uniform_reannotated_v2	exon	128600948	128601066	.	+	.	Parent=GY2U007491.t1
chr06	GY2_uniform_reannotated_v2	exon	128602768	128602845	.	+	.	Parent=GY2U007491.t1
chr06	GY2_uniform_reannotated_v2	exon	128602962	128603081	.	+	.	Parent=GY2U007491.t1
chr06	GY2_uniform_reannotated_v2	exon	128603174	128603506	.	+	.	Parent=GY2U007491.t1
chr06	GY2_uniform_reannotated_v2	CDS	128599464	128599830	.	+	0	Parent=GY2U007491.t1
chr06	GY2_uniform_reannotated_v2	CDS	128600544	128600614	.	+	2	Parent=GY2U007491.t1
chr06	GY2_uniform_reannotated_v2	CDS	128600736	128600817	.	+	0	Parent=GY2U007491.t1
chr06	GY2_uniform_reannotated_v2	CDS	128600948	128601066	.	+	2	Parent=GY2U007491.t1
chr06	GY2_uniform_reannotated_v2	CDS	128602768	128602845	.	+	0	Parent=GY2U007491.t1
chr06	GY2_uniform_reannotated_v2	CDS	128602962	128603081	.	+	0	Parent=GY2U007491.t1
chr06	GY2_uniform_reannotated_v2	CDS	128603174	128603230	.	+	0	Parent=GY2U007491.t1
chr06	GY2_uniform_reannotated_v2	transcript	128599530	128604424	.	+	.	ID=GY2U007491.t2;geneID=GY2U007491
chr06	GY2_uniform_reannotated_v2	exon	128599530	128599830	.	+	.	Parent=GY2U007491.t2
chr06	GY2_uniform_reannotated_v2	exon	128600544	128600614	.	+	.	Parent=GY2U007491.t2
chr06	GY2_uniform_reannotated_v2	exon	128600736	128600817	.	+	.	Parent=GY2U007491.t2
chr06	GY2_uniform_reannotated_v2	exon	128600948	128601066	.	+	.	Parent=GY2U007491.t2
chr06	GY2_uniform_reannotated_v2	exon	128602768	128602845	.	+	.	Parent=GY2U007491.t2
chr06	GY2_uniform_reannotated_v2	exon	128602962	128603081	.	+	.	Parent=GY2U007491.t2
chr06	GY2_uniform_reannotated_v2	exon	128603174	128603209	.	+	.	Parent=GY2U007491.t2
chr06	GY2_uniform_reannotated_v2	exon	128604239	128604424	.	+	.	Parent=GY2U007491.t2
chr06	GY2_uniform_reannotated_v2	CDS	128599530	128599830	.	+	0	Parent=GY2U007491.t2
chr06	GY2_uniform_reannotated_v2	CDS	128600544	128600614	.	+	2	Parent=GY2U007491.t2
chr06	GY2_uniform_reannotated_v2	CDS	128600736	128600817	.	+	0	Parent=GY2U007491.t2
chr06	GY2_uniform_reannotated_v2	CDS	128600948	128601066	.	+	2	Parent=GY2U007491.t2
chr06	GY2_uniform_reannotated_v2	CDS	128602768	128602845	.	+	0	Parent=GY2U007491.t2
chr06	GY2_uniform_reannotated_v2	CDS	128602962	128603081	.	+	0	Parent=GY2U007491.t2
chr06	GY2_uniform_reannotated_v2	CDS	128603174	128603209	.	+	0	Parent=GY2U007491.t2
chr06	GY2_uniform_reannotated_v2	CDS	128604239	128604424	.	+	0	Parent=GY2U007491.t2
chr06	GY2_uniform_reannotated_v2	transcript	128662247	128665872	.	-	.	ID=GY2U007492.t1;geneID=GY2U007492
chr06	GY2_uniform_reannotated_v2	exon	128662247	128662501	.	-	.	Parent=GY2U007492.t1
chr06	GY2_uniform_reannotated_v2	exon	128662579	128662752	.	-	.	Parent=GY2U007492.t1
chr06	GY2_uniform_reannotated_v2	exon	128662844	128662918	.	-	.	Parent=GY2U007492.t1
chr06	GY2_uniform_reannotated_v2	exon	128663041	128663121	.	-	.	Parent=GY2U007492.t1
chr06	GY2_uniform_reannotated_v2	exon	128663214	128663288	.	-	.	Parent=GY2U007492.t1
chr06	GY2_uniform_reannotated_v2	exon	128663364	128663438	.	-	.	Parent=GY2U007492.t1
chr06	GY2_uniform_reannotated_v2	exon	128663544	128663753	.	-	.	Parent=GY2U007492.t1
chr06	GY2_uniform_reannotated_v2	exon	128665750	128665872	.	-	.	Parent=GY2U007492.t1
chr06	GY2_uniform_reannotated_v2	CDS	128662466	128662501	.	-	0	Parent=GY2U007492.t1
chr06	GY2_uniform_reannotated_v2	CDS	128662579	128662752	.	-	0	Parent=GY2U007492.t1
chr06	GY2_uniform_reannotated_v2	CDS	128662844	128662918	.	-	0	Parent=GY2U007492.t1
chr06	GY2_uniform_reannotated_v2	CDS	128663041	128663121	.	-	0	Parent=GY2U007492.t1
chr06	GY2_uniform_reannotated_v2	CDS	128663214	128663288	.	-	0	Parent=GY2U007492.t1
chr06	GY2_uniform_reannotated_v2	CDS	128663364	128663438	.	-	0	Parent=GY2U007492.t1
chr06	GY2_uniform_reannotated_v2	CDS	128663544	128663735	.	-	0	Parent=GY2U007492.t1
chr06	GY2_uniform_reannotated_v2	transcript	128754630	128756731	.	+	.	ID=GY2U007493.t1;geneID=GY2U007493
chr06	GY2_uniform_reannotated_v2	exon	128754630	128756731	.	+	.	Parent=GY2U007493.t1
chr06	GY2_uniform_reannotated_v2	CDS	128754755	128756455	.	+	0	Parent=GY2U007493.t1
chr06	GY2_uniform_reannotated_v2	transcript	129256790	129279269	.	+	.	ID=GY2U007494.t1;geneID=GY2U007494
chr06	GY2_uniform_reannotated_v2	exon	129256790	129256883	.	+	.	Parent=GY2U007494.t1
chr06	GY2_uniform_reannotated_v2	exon	129257196	129257241	.	+	.	Parent=GY2U007494.t1
chr06	GY2_uniform_reannotated_v2	exon	129257451	129257586	.	+	.	Parent=GY2U007494.t1
chr06	GY2_uniform_reannotated_v2	exon	129257936	129258093	.	+	.	Parent=GY2U007494.t1
chr06	GY2_uniform_reannotated_v2	exon	129258664	129258754	.	+	.	Parent=GY2U007494.t1
chr06	GY2_uniform_reannotated_v2	exon	129259432	129259551	.	+	.	Parent=GY2U007494.t1
chr06	GY2_uniform_reannotated_v2	exon	129259630	129259698	.	+	.	Parent=GY2U007494.t1
chr06	GY2_uniform_reannotated_v2	exon	129259783	129259874	.	+	.	Parent=GY2U007494.t1
chr06	GY2_uniform_reannotated_v2	exon	129260012	129260114	.	+	.	Parent=GY2U007494.t1
chr06	GY2_uniform_reannotated_v2	exon	129260200	129260307	.	+	.	Parent=GY2U007494.t1
chr06	GY2_uniform_reannotated_v2	exon	129260405	129260467	.	+	.	Parent=GY2U007494.t1
chr06	GY2_uniform_reannotated_v2	exon	129260536	129260607	.	+	.	Parent=GY2U007494.t1
chr06	GY2_uniform_reannotated_v2	exon	129260725	129260802	.	+	.	Parent=GY2U007494.t1
chr06	GY2_uniform_reannotated_v2	exon	129261255	129261317	.	+	.	Parent=GY2U007494.t1
chr06	GY2_uniform_reannotated_v2	exon	129261409	129261469	.	+	.	Parent=GY2U007494.t1
chr06	GY2_uniform_reannotated_v2	exon	129261948	129262030	.	+	.	Parent=GY2U007494.t1
chr06	GY2_uniform_reannotated_v2	exon	129277138	129277251	.	+	.	Parent=GY2U007494.t1
chr06	GY2_uniform_reannotated_v2	exon	129277327	129277404	.	+	.	Parent=GY2U007494.t1
chr06	GY2_uniform_reannotated_v2	exon	129277474	129277545	.	+	.	Parent=GY2U007494.t1
chr06	GY2_uniform_reannotated_v2	exon	129277684	129277907	.	+	.	Parent=GY2U007494.t1
chr06	GY2_uniform_reannotated_v2	exon	129278168	129278282	.	+	.	Parent=GY2U007494.t1
chr06	GY2_uniform_reannotated_v2	exon	129278657	129278848	.	+	.	Parent=GY2U007494.t1
chr06	GY2_uniform_reannotated_v2	exon	129278951	129279269	.	+	.	Parent=GY2U007494.t1
chr06	GY2_uniform_reannotated_v2	CDS	129257225	129257241	.	+	0	Parent=GY2U007494.t1
chr06	GY2_uniform_reannotated_v2	CDS	129257451	129257586	.	+	1	Parent=GY2U007494.t1
chr06	GY2_uniform_reannotated_v2	CDS	129257936	129258093	.	+	0	Parent=GY2U007494.t1
chr06	GY2_uniform_reannotated_v2	CDS	129258664	129258754	.	+	1	Parent=GY2U007494.t1
chr06	GY2_uniform_reannotated_v2	CDS	129259432	129259551	.	+	0	Parent=GY2U007494.t1
chr06	GY2_uniform_reannotated_v2	CDS	129259630	129259698	.	+	0	Parent=GY2U007494.t1
chr06	GY2_uniform_reannotated_v2	CDS	129259783	129259874	.	+	0	Parent=GY2U007494.t1
chr06	GY2_uniform_reannotated_v2	CDS	129260012	129260114	.	+	1	Parent=GY2U007494.t1
chr06	GY2_uniform_reannotated_v2	CDS	129260200	129260307	.	+	0	Parent=GY2U007494.t1
chr06	GY2_uniform_reannotated_v2	CDS	129260405	129260467	.	+	0	Parent=GY2U007494.t1
chr06	GY2_uniform_reannotated_v2	CDS	129260536	129260607	.	+	0	Parent=GY2U007494.t1
chr06	GY2_uniform_reannotated_v2	CDS	129260725	129260802	.	+	0	Parent=GY2U007494.t1
chr06	GY2_uniform_reannotated_v2	CDS	129261255	129261317	.	+	0	Parent=GY2U007494.t1
chr06	GY2_uniform_reannotated_v2	CDS	129261409	129261469	.	+	0	Parent=GY2U007494.t1
chr06	GY2_uniform_reannotated_v2	CDS	129261948	129262030	.	+	2	Parent=GY2U007494.t1
chr06	GY2_uniform_reannotated_v2	CDS	129277138	129277251	.	+	0	Parent=GY2U007494.t1
chr06	GY2_uniform_reannotated_v2	CDS	129277327	129277404	.	+	0	Parent=GY2U007494.t1
chr06	GY2_uniform_reannotated_v2	CDS	129277474	129277545	.	+	0	Parent=GY2U007494.t1
chr06	GY2_uniform_reannotated_v2	CDS	129277684	129277907	.	+	0	Parent=GY2U007494.t1
chr06	GY2_uniform_reannotated_v2	CDS	129278168	129278282	.	+	1	Parent=GY2U007494.t1
chr06	GY2_uniform_reannotated_v2	CDS	129278657	129278848	.	+	0	Parent=GY2U007494.t1
chr06	GY2_uniform_reannotated_v2	CDS	129278951	129278986	.	+	0	Parent=GY2U007494.t1
chr06	GY2_uniform_reannotated_v2	transcript	129282520	129284140	.	+	.	ID=GY2U007495.t1;geneID=GY2U007495
chr06	GY2_uniform_reannotated_v2	exon	129282520	129282867	.	+	.	Parent=GY2U007495.t1
chr06	GY2_uniform_reannotated_v2	exon	129283131	129284140	.	+	.	Parent=GY2U007495.t1
chr06	GY2_uniform_reannotated_v2	CDS	129282612	129282867	.	+	0	Parent=GY2U007495.t1
chr06	GY2_uniform_reannotated_v2	CDS	129283131	129283864	.	+	2	Parent=GY2U007495.t1
chr06	GY2_uniform_reannotated_v2	transcript	129845246	129921883	.	-	.	ID=GY2U007496.t1;geneID=GY2U007496
chr06	GY2_uniform_reannotated_v2	exon	129845246	129845713	.	-	.	Parent=GY2U007496.t1
chr06	GY2_uniform_reannotated_v2	exon	129846088	129846258	.	-	.	Parent=GY2U007496.t1
chr06	GY2_uniform_reannotated_v2	exon	129847395	129847647	.	-	.	Parent=GY2U007496.t1
chr06	GY2_uniform_reannotated_v2	exon	129849214	129849617	.	-	.	Parent=GY2U007496.t1
chr06	GY2_uniform_reannotated_v2	exon	129849820	129850506	.	-	.	Parent=GY2U007496.t1
chr06	GY2_uniform_reannotated_v2	exon	129850594	129850809	.	-	.	Parent=GY2U007496.t1
chr06	GY2_uniform_reannotated_v2	exon	129851992	129852334	.	-	.	Parent=GY2U007496.t1
chr06	GY2_uniform_reannotated_v2	exon	129852408	129852475	.	-	.	Parent=GY2U007496.t1
chr06	GY2_uniform_reannotated_v2	exon	129852561	129852656	.	-	.	Parent=GY2U007496.t1
chr06	GY2_uniform_reannotated_v2	exon	129853559	129853741	.	-	.	Parent=GY2U007496.t1
chr06	GY2_uniform_reannotated_v2	exon	129853829	129854039	.	-	.	Parent=GY2U007496.t1
chr06	GY2_uniform_reannotated_v2	exon	129854142	129854350	.	-	.	Parent=GY2U007496.t1
chr06	GY2_uniform_reannotated_v2	exon	129855498	129855587	.	-	.	Parent=GY2U007496.t1
chr06	GY2_uniform_reannotated_v2	exon	129864398	129864502	.	-	.	Parent=GY2U007496.t1
chr06	GY2_uniform_reannotated_v2	exon	129864614	129864685	.	-	.	Parent=GY2U007496.t1
chr06	GY2_uniform_reannotated_v2	exon	129864776	129864952	.	-	.	Parent=GY2U007496.t1
chr06	GY2_uniform_reannotated_v2	exon	129865323	129865398	.	-	.	Parent=GY2U007496.t1
chr06	GY2_uniform_reannotated_v2	exon	129866324	129866498	.	-	.	Parent=GY2U007496.t1
chr06	GY2_uniform_reannotated_v2	exon	129866578	129866659	.	-	.	Parent=GY2U007496.t1
chr06	GY2_uniform_reannotated_v2	exon	129866889	129867046	.	-	.	Parent=GY2U007496.t1
chr06	GY2_uniform_reannotated_v2	exon	129868013	129868169	.	-	.	Parent=GY2U007496.t1
chr06	GY2_uniform_reannotated_v2	exon	129868271	129868420	.	-	.	Parent=GY2U007496.t1
chr06	GY2_uniform_reannotated_v2	exon	129868751	129868851	.	-	.	Parent=GY2U007496.t1
chr06	GY2_uniform_reannotated_v2	exon	129897420	129897600	.	-	.	Parent=GY2U007496.t1
chr06	GY2_uniform_reannotated_v2	exon	129909914	129910018	.	-	.	Parent=GY2U007496.t1
chr06	GY2_uniform_reannotated_v2	exon	129910117	129910259	.	-	.	Parent=GY2U007496.t1
chr06	GY2_uniform_reannotated_v2	exon	129911306	129911474	.	-	.	Parent=GY2U007496.t1
chr06	GY2_uniform_reannotated_v2	exon	129911693	129911767	.	-	.	Parent=GY2U007496.t1
chr06	GY2_uniform_reannotated_v2	exon	129911923	129912051	.	-	.	Parent=GY2U007496.t1
chr06	GY2_uniform_reannotated_v2	exon	129912131	129912213	.	-	.	Parent=GY2U007496.t1
chr06	GY2_uniform_reannotated_v2	exon	129912458	129912606	.	-	.	Parent=GY2U007496.t1
chr06	GY2_uniform_reannotated_v2	exon	129912700	129912789	.	-	.	Parent=GY2U007496.t1
chr06	GY2_uniform_reannotated_v2	exon	129912891	129912946	.	-	.	Parent=GY2U007496.t1
chr06	GY2_uniform_reannotated_v2	exon	129917961	129918131	.	-	.	Parent=GY2U007496.t1
chr06	GY2_uniform_reannotated_v2	exon	129920457	129920630	.	-	.	Parent=GY2U007496.t1
chr06	GY2_uniform_reannotated_v2	exon	129920726	129920843	.	-	.	Parent=GY2U007496.t1
chr06	GY2_uniform_reannotated_v2	exon	129920925	129921020	.	-	.	Parent=GY2U007496.t1
chr06	GY2_uniform_reannotated_v2	exon	129921156	129921369	.	-	.	Parent=GY2U007496.t1
chr06	GY2_uniform_reannotated_v2	exon	129921524	129921883	.	-	.	Parent=GY2U007496.t1
chr06	GY2_uniform_reannotated_v2	CDS	129845483	129845713	.	-	0	Parent=GY2U007496.t1
chr06	GY2_uniform_reannotated_v2	CDS	129846088	129846258	.	-	0	Parent=GY2U007496.t1
chr06	GY2_uniform_reannotated_v2	CDS	129847395	129847647	.	-	1	Parent=GY2U007496.t1
chr06	GY2_uniform_reannotated_v2	CDS	129849214	129849617	.	-	0	Parent=GY2U007496.t1
chr06	GY2_uniform_reannotated_v2	CDS	129849820	129850506	.	-	0	Parent=GY2U007496.t1
chr06	GY2_uniform_reannotated_v2	CDS	129850594	129850809	.	-	0	Parent=GY2U007496.t1
chr06	GY2_uniform_reannotated_v2	CDS	129851992	129852334	.	-	1	Parent=GY2U007496.t1
chr06	GY2_uniform_reannotated_v2	CDS	129852408	129852475	.	-	0	Parent=GY2U007496.t1
chr06	GY2_uniform_reannotated_v2	CDS	129852561	129852656	.	-	0	Parent=GY2U007496.t1
chr06	GY2_uniform_reannotated_v2	CDS	129853559	129853741	.	-	0	Parent=GY2U007496.t1
chr06	GY2_uniform_reannotated_v2	CDS	129853829	129854039	.	-	1	Parent=GY2U007496.t1
chr06	GY2_uniform_reannotated_v2	CDS	129854142	129854350	.	-	0	Parent=GY2U007496.t1
chr06	GY2_uniform_reannotated_v2	CDS	129855498	129855587	.	-	0	Parent=GY2U007496.t1
chr06	GY2_uniform_reannotated_v2	CDS	129864398	129864502	.	-	0	Parent=GY2U007496.t1
chr06	GY2_uniform_reannotated_v2	CDS	129864614	129864685	.	-	0	Parent=GY2U007496.t1
chr06	GY2_uniform_reannotated_v2	CDS	129864776	129864952	.	-	0	Parent=GY2U007496.t1
chr06	GY2_uniform_reannotated_v2	CDS	129865323	129865398	.	-	1	Parent=GY2U007496.t1
chr06	GY2_uniform_reannotated_v2	CDS	129866324	129866498	.	-	2	Parent=GY2U007496.t1
chr06	GY2_uniform_reannotated_v2	CDS	129866578	129866659	.	-	0	Parent=GY2U007496.t1
chr06	GY2_uniform_reannotated_v2	CDS	129866889	129867046	.	-	2	Parent=GY2U007496.t1
chr06	GY2_uniform_reannotated_v2	CDS	129868013	129868169	.	-	0	Parent=GY2U007496.t1
chr06	GY2_uniform_reannotated_v2	CDS	129868271	129868420	.	-	0	Parent=GY2U007496.t1
chr06	GY2_uniform_reannotated_v2	CDS	129868751	129868851	.	-	2	Parent=GY2U007496.t1
chr06	GY2_uniform_reannotated_v2	CDS	129897420	129897600	.	-	0	Parent=GY2U007496.t1
chr06	GY2_uniform_reannotated_v2	CDS	129909914	129910018	.	-	0	Parent=GY2U007496.t1
chr06	GY2_uniform_reannotated_v2	CDS	129910117	129910259	.	-	2	Parent=GY2U007496.t1
chr06	GY2_uniform_reannotated_v2	CDS	129911306	129911474	.	-	0	Parent=GY2U007496.t1
chr06	GY2_uniform_reannotated_v2	CDS	129911693	129911767	.	-	0	Parent=GY2U007496.t1
chr06	GY2_uniform_reannotated_v2	CDS	129911923	129912051	.	-	0	Parent=GY2U007496.t1
chr06	GY2_uniform_reannotated_v2	CDS	129912131	129912213	.	-	2	Parent=GY2U007496.t1
chr06	GY2_uniform_reannotated_v2	CDS	129912458	129912606	.	-	1	Parent=GY2U007496.t1
chr06	GY2_uniform_reannotated_v2	CDS	129912700	129912789	.	-	1	Parent=GY2U007496.t1
chr06	GY2_uniform_reannotated_v2	CDS	129912891	129912946	.	-	0	Parent=GY2U007496.t1
chr06	GY2_uniform_reannotated_v2	CDS	129917961	129918131	.	-	0	Parent=GY2U007496.t1
chr06	GY2_uniform_reannotated_v2	CDS	129920457	129920630	.	-	0	Parent=GY2U007496.t1
chr06	GY2_uniform_reannotated_v2	CDS	129920726	129920843	.	-	1	Parent=GY2U007496.t1
chr06	GY2_uniform_reannotated_v2	CDS	129920925	129921020	.	-	1	Parent=GY2U007496.t1
chr06	GY2_uniform_reannotated_v2	CDS	129921156	129921369	.	-	2	Parent=GY2U007496.t1
chr06	GY2_uniform_reannotated_v2	CDS	129921524	129921683	.	-	0	Parent=GY2U007496.t1
chr06	GY2_uniform_reannotated_v2	transcript	129845483	129921683	.	-	.	ID=GY2U007496.t2;geneID=GY2U007496
chr06	GY2_uniform_reannotated_v2	exon	129845483	129845713	.	-	.	Parent=GY2U007496.t2
chr06	GY2_uniform_reannotated_v2	exon	129846088	129846258	.	-	.	Parent=GY2U007496.t2
chr06	GY2_uniform_reannotated_v2	exon	129847395	129847647	.	-	.	Parent=GY2U007496.t2
chr06	GY2_uniform_reannotated_v2	exon	129849214	129849617	.	-	.	Parent=GY2U007496.t2
chr06	GY2_uniform_reannotated_v2	exon	129849820	129850506	.	-	.	Parent=GY2U007496.t2
chr06	GY2_uniform_reannotated_v2	exon	129850594	129850809	.	-	.	Parent=GY2U007496.t2
chr06	GY2_uniform_reannotated_v2	exon	129851992	129852334	.	-	.	Parent=GY2U007496.t2
chr06	GY2_uniform_reannotated_v2	exon	129852408	129852475	.	-	.	Parent=GY2U007496.t2
chr06	GY2_uniform_reannotated_v2	exon	129852561	129852656	.	-	.	Parent=GY2U007496.t2
chr06	GY2_uniform_reannotated_v2	exon	129853559	129853741	.	-	.	Parent=GY2U007496.t2
chr06	GY2_uniform_reannotated_v2	exon	129853829	129854039	.	-	.	Parent=GY2U007496.t2
chr06	GY2_uniform_reannotated_v2	exon	129854142	129854350	.	-	.	Parent=GY2U007496.t2
chr06	GY2_uniform_reannotated_v2	exon	129855498	129855587	.	-	.	Parent=GY2U007496.t2
chr06	GY2_uniform_reannotated_v2	exon	129864398	129864502	.	-	.	Parent=GY2U007496.t2
chr06	GY2_uniform_reannotated_v2	exon	129864614	129864685	.	-	.	Parent=GY2U007496.t2
chr06	GY2_uniform_reannotated_v2	exon	129864776	129864952	.	-	.	Parent=GY2U007496.t2
chr06	GY2_uniform_reannotated_v2	exon	129865323	129865398	.	-	.	Parent=GY2U007496.t2
chr06	GY2_uniform_reannotated_v2	exon	129866324	129866498	.	-	.	Parent=GY2U007496.t2
chr06	GY2_uniform_reannotated_v2	exon	129866578	129866659	.	-	.	Parent=GY2U007496.t2
chr06	GY2_uniform_reannotated_v2	exon	129866889	129867046	.	-	.	Parent=GY2U007496.t2
chr06	GY2_uniform_reannotated_v2	exon	129868013	129868169	.	-	.	Parent=GY2U007496.t2
chr06	GY2_uniform_reannotated_v2	exon	129868271	129868420	.	-	.	Parent=GY2U007496.t2
chr06	GY2_uniform_reannotated_v2	exon	129868751	129868851	.	-	.	Parent=GY2U007496.t2
chr06	GY2_uniform_reannotated_v2	exon	129897420	129897600	.	-	.	Parent=GY2U007496.t2
chr06	GY2_uniform_reannotated_v2	exon	129909914	129910018	.	-	.	Parent=GY2U007496.t2
chr06	GY2_uniform_reannotated_v2	exon	129910117	129910259	.	-	.	Parent=GY2U007496.t2
chr06	GY2_uniform_reannotated_v2	exon	129911306	129911474	.	-	.	Parent=GY2U007496.t2
chr06	GY2_uniform_reannotated_v2	exon	129911693	129911767	.	-	.	Parent=GY2U007496.t2
chr06	GY2_uniform_reannotated_v2	exon	129911923	129912048	.	-	.	Parent=GY2U007496.t2
chr06	GY2_uniform_reannotated_v2	exon	129912131	129912213	.	-	.	Parent=GY2U007496.t2
chr06	GY2_uniform_reannotated_v2	exon	129912458	129912606	.	-	.	Parent=GY2U007496.t2
chr06	GY2_uniform_reannotated_v2	exon	129912700	129912789	.	-	.	Parent=GY2U007496.t2
chr06	GY2_uniform_reannotated_v2	exon	129912891	129912946	.	-	.	Parent=GY2U007496.t2
chr06	GY2_uniform_reannotated_v2	exon	129917961	129918131	.	-	.	Parent=GY2U007496.t2
chr06	GY2_uniform_reannotated_v2	exon	129920457	129920630	.	-	.	Parent=GY2U007496.t2
chr06	GY2_uniform_reannotated_v2	exon	129920726	129920843	.	-	.	Parent=GY2U007496.t2
chr06	GY2_uniform_reannotated_v2	exon	129920925	129921020	.	-	.	Parent=GY2U007496.t2
chr06	GY2_uniform_reannotated_v2	exon	129921156	129921369	.	-	.	Parent=GY2U007496.t2
chr06	GY2_uniform_reannotated_v2	exon	129921524	129921683	.	-	.	Parent=GY2U007496.t2
chr06	GY2_uniform_reannotated_v2	CDS	129845483	129845713	.	-	0	Parent=GY2U007496.t2
chr06	GY2_uniform_reannotated_v2	CDS	129846088	129846258	.	-	0	Parent=GY2U007496.t2
chr06	GY2_uniform_reannotated_v2	CDS	129847395	129847647	.	-	1	Parent=GY2U007496.t2
chr06	GY2_uniform_reannotated_v2	CDS	129849214	129849617	.	-	0	Parent=GY2U007496.t2
chr06	GY2_uniform_reannotated_v2	CDS	129849820	129850506	.	-	0	Parent=GY2U007496.t2
chr06	GY2_uniform_reannotated_v2	CDS	129850594	129850809	.	-	0	Parent=GY2U007496.t2
chr06	GY2_uniform_reannotated_v2	CDS	129851992	129852334	.	-	1	Parent=GY2U007496.t2
chr06	GY2_uniform_reannotated_v2	CDS	129852408	129852475	.	-	0	Parent=GY2U007496.t2
chr06	GY2_uniform_reannotated_v2	CDS	129852561	129852656	.	-	0	Parent=GY2U007496.t2
chr06	GY2_uniform_reannotated_v2	CDS	129853559	129853741	.	-	0	Parent=GY2U007496.t2
chr06	GY2_uniform_reannotated_v2	CDS	129853829	129854039	.	-	1	Parent=GY2U007496.t2
chr06	GY2_uniform_reannotated_v2	CDS	129854142	129854350	.	-	0	Parent=GY2U007496.t2
chr06	GY2_uniform_reannotated_v2	CDS	129855498	129855587	.	-	0	Parent=GY2U007496.t2
chr06	GY2_uniform_reannotated_v2	CDS	129864398	129864502	.	-	0	Parent=GY2U007496.t2
chr06	GY2_uniform_reannotated_v2	CDS	129864614	129864685	.	-	0	Parent=GY2U007496.t2
chr06	GY2_uniform_reannotated_v2	CDS	129864776	129864952	.	-	0	Parent=GY2U007496.t2
chr06	GY2_uniform_reannotated_v2	CDS	129865323	129865398	.	-	1	Parent=GY2U007496.t2
chr06	GY2_uniform_reannotated_v2	CDS	129866324	129866498	.	-	2	Parent=GY2U007496.t2
chr06	GY2_uniform_reannotated_v2	CDS	129866578	129866659	.	-	0	Parent=GY2U007496.t2
chr06	GY2_uniform_reannotated_v2	CDS	129866889	129867046	.	-	2	Parent=GY2U007496.t2
chr06	GY2_uniform_reannotated_v2	CDS	129868013	129868169	.	-	0	Parent=GY2U007496.t2
chr06	GY2_uniform_reannotated_v2	CDS	129868271	129868420	.	-	0	Parent=GY2U007496.t2
chr06	GY2_uniform_reannotated_v2	CDS	129868751	129868851	.	-	2	Parent=GY2U007496.t2
chr06	GY2_uniform_reannotated_v2	CDS	129897420	129897600	.	-	0	Parent=GY2U007496.t2
chr06	GY2_uniform_reannotated_v2	CDS	129909914	129910018	.	-	0	Parent=GY2U007496.t2
chr06	GY2_uniform_reannotated_v2	CDS	129910117	129910259	.	-	2	Parent=GY2U007496.t2
chr06	GY2_uniform_reannotated_v2	CDS	129911306	129911474	.	-	0	Parent=GY2U007496.t2
chr06	GY2_uniform_reannotated_v2	CDS	129911693	129911767	.	-	0	Parent=GY2U007496.t2
chr06	GY2_uniform_reannotated_v2	CDS	129911923	129912048	.	-	0	Parent=GY2U007496.t2
chr06	GY2_uniform_reannotated_v2	CDS	129912131	129912213	.	-	2	Parent=GY2U007496.t2
chr06	GY2_uniform_reannotated_v2	CDS	129912458	129912606	.	-	1	Parent=GY2U007496.t2
chr06	GY2_uniform_reannotated_v2	CDS	129912700	129912789	.	-	1	Parent=GY2U007496.t2
chr06	GY2_uniform_reannotated_v2	CDS	129912891	129912946	.	-	0	Parent=GY2U007496.t2
chr06	GY2_uniform_reannotated_v2	CDS	129917961	129918131	.	-	0	Parent=GY2U007496.t2
chr06	GY2_uniform_reannotated_v2	CDS	129920457	129920630	.	-	0	Parent=GY2U007496.t2
chr06	GY2_uniform_reannotated_v2	CDS	129920726	129920843	.	-	1	Parent=GY2U007496.t2
chr06	GY2_uniform_reannotated_v2	CDS	129920925	129921020	.	-	1	Parent=GY2U007496.t2
chr06	GY2_uniform_reannotated_v2	CDS	129921156	129921369	.	-	2	Parent=GY2U007496.t2
chr06	GY2_uniform_reannotated_v2	CDS	129921524	129921683	.	-	0	Parent=GY2U007496.t2
chr06	GY2_uniform_reannotated_v2	transcript	129845483	129921683	.	-	.	ID=GY2U007496.t3;geneID=GY2U007496
chr06	GY2_uniform_reannotated_v2	exon	129845483	129845713	.	-	.	Parent=GY2U007496.t3
chr06	GY2_uniform_reannotated_v2	exon	129846088	129846258	.	-	.	Parent=GY2U007496.t3
chr06	GY2_uniform_reannotated_v2	exon	129847395	129847647	.	-	.	Parent=GY2U007496.t3
chr06	GY2_uniform_reannotated_v2	exon	129849214	129849617	.	-	.	Parent=GY2U007496.t3
chr06	GY2_uniform_reannotated_v2	exon	129849820	129850506	.	-	.	Parent=GY2U007496.t3
chr06	GY2_uniform_reannotated_v2	exon	129850594	129850809	.	-	.	Parent=GY2U007496.t3
chr06	GY2_uniform_reannotated_v2	exon	129851992	129852334	.	-	.	Parent=GY2U007496.t3
chr06	GY2_uniform_reannotated_v2	exon	129852408	129852475	.	-	.	Parent=GY2U007496.t3
chr06	GY2_uniform_reannotated_v2	exon	129852561	129852656	.	-	.	Parent=GY2U007496.t3
chr06	GY2_uniform_reannotated_v2	exon	129853559	129853741	.	-	.	Parent=GY2U007496.t3
chr06	GY2_uniform_reannotated_v2	exon	129853829	129854039	.	-	.	Parent=GY2U007496.t3
chr06	GY2_uniform_reannotated_v2	exon	129854142	129854350	.	-	.	Parent=GY2U007496.t3
chr06	GY2_uniform_reannotated_v2	exon	129855498	129855587	.	-	.	Parent=GY2U007496.t3
chr06	GY2_uniform_reannotated_v2	exon	129864398	129864502	.	-	.	Parent=GY2U007496.t3
chr06	GY2_uniform_reannotated_v2	exon	129864614	129864685	.	-	.	Parent=GY2U007496.t3
chr06	GY2_uniform_reannotated_v2	exon	129864776	129864952	.	-	.	Parent=GY2U007496.t3
chr06	GY2_uniform_reannotated_v2	exon	129865323	129865398	.	-	.	Parent=GY2U007496.t3
chr06	GY2_uniform_reannotated_v2	exon	129866324	129866498	.	-	.	Parent=GY2U007496.t3
chr06	GY2_uniform_reannotated_v2	exon	129866578	129866659	.	-	.	Parent=GY2U007496.t3
chr06	GY2_uniform_reannotated_v2	exon	129866889	129867046	.	-	.	Parent=GY2U007496.t3
chr06	GY2_uniform_reannotated_v2	exon	129868013	129868169	.	-	.	Parent=GY2U007496.t3
chr06	GY2_uniform_reannotated_v2	exon	129868271	129868420	.	-	.	Parent=GY2U007496.t3
chr06	GY2_uniform_reannotated_v2	exon	129868751	129868851	.	-	.	Parent=GY2U007496.t3
chr06	GY2_uniform_reannotated_v2	exon	129897420	129897600	.	-	.	Parent=GY2U007496.t3
chr06	GY2_uniform_reannotated_v2	exon	129909914	129910018	.	-	.	Parent=GY2U007496.t3
chr06	GY2_uniform_reannotated_v2	exon	129910117	129910259	.	-	.	Parent=GY2U007496.t3
chr06	GY2_uniform_reannotated_v2	exon	129911306	129911474	.	-	.	Parent=GY2U007496.t3
chr06	GY2_uniform_reannotated_v2	exon	129911693	129911767	.	-	.	Parent=GY2U007496.t3
chr06	GY2_uniform_reannotated_v2	exon	129911923	129912042	.	-	.	Parent=GY2U007496.t3
chr06	GY2_uniform_reannotated_v2	exon	129912131	129912213	.	-	.	Parent=GY2U007496.t3
chr06	GY2_uniform_reannotated_v2	exon	129912458	129912606	.	-	.	Parent=GY2U007496.t3
chr06	GY2_uniform_reannotated_v2	exon	129912700	129912789	.	-	.	Parent=GY2U007496.t3
chr06	GY2_uniform_reannotated_v2	exon	129912891	129912946	.	-	.	Parent=GY2U007496.t3
chr06	GY2_uniform_reannotated_v2	exon	129917961	129918131	.	-	.	Parent=GY2U007496.t3
chr06	GY2_uniform_reannotated_v2	exon	129920457	129920630	.	-	.	Parent=GY2U007496.t3
chr06	GY2_uniform_reannotated_v2	exon	129920726	129920843	.	-	.	Parent=GY2U007496.t3
chr06	GY2_uniform_reannotated_v2	exon	129920925	129921020	.	-	.	Parent=GY2U007496.t3
chr06	GY2_uniform_reannotated_v2	exon	129921156	129921369	.	-	.	Parent=GY2U007496.t3
chr06	GY2_uniform_reannotated_v2	exon	129921524	129921683	.	-	.	Parent=GY2U007496.t3
chr06	GY2_uniform_reannotated_v2	CDS	129845483	129845713	.	-	0	Parent=GY2U007496.t3
chr06	GY2_uniform_reannotated_v2	CDS	129846088	129846258	.	-	0	Parent=GY2U007496.t3
chr06	GY2_uniform_reannotated_v2	CDS	129847395	129847647	.	-	1	Parent=GY2U007496.t3
chr06	GY2_uniform_reannotated_v2	CDS	129849214	129849617	.	-	0	Parent=GY2U007496.t3
chr06	GY2_uniform_reannotated_v2	CDS	129849820	129850506	.	-	0	Parent=GY2U007496.t3
chr06	GY2_uniform_reannotated_v2	CDS	129850594	129850809	.	-	0	Parent=GY2U007496.t3
chr06	GY2_uniform_reannotated_v2	CDS	129851992	129852334	.	-	1	Parent=GY2U007496.t3
chr06	GY2_uniform_reannotated_v2	CDS	129852408	129852475	.	-	0	Parent=GY2U007496.t3
chr06	GY2_uniform_reannotated_v2	CDS	129852561	129852656	.	-	0	Parent=GY2U007496.t3
chr06	GY2_uniform_reannotated_v2	CDS	129853559	129853741	.	-	0	Parent=GY2U007496.t3
chr06	GY2_uniform_reannotated_v2	CDS	129853829	129854039	.	-	1	Parent=GY2U007496.t3
chr06	GY2_uniform_reannotated_v2	CDS	129854142	129854350	.	-	0	Parent=GY2U007496.t3
chr06	GY2_uniform_reannotated_v2	CDS	129855498	129855587	.	-	0	Parent=GY2U007496.t3
chr06	GY2_uniform_reannotated_v2	CDS	129864398	129864502	.	-	0	Parent=GY2U007496.t3
chr06	GY2_uniform_reannotated_v2	CDS	129864614	129864685	.	-	0	Parent=GY2U007496.t3
chr06	GY2_uniform_reannotated_v2	CDS	129864776	129864952	.	-	0	Parent=GY2U007496.t3
chr06	GY2_uniform_reannotated_v2	CDS	129865323	129865398	.	-	1	Parent=GY2U007496.t3
chr06	GY2_uniform_reannotated_v2	CDS	129866324	129866498	.	-	2	Parent=GY2U007496.t3
chr06	GY2_uniform_reannotated_v2	CDS	129866578	129866659	.	-	0	Parent=GY2U007496.t3
chr06	GY2_uniform_reannotated_v2	CDS	129866889	129867046	.	-	2	Parent=GY2U007496.t3
chr06	GY2_uniform_reannotated_v2	CDS	129868013	129868169	.	-	0	Parent=GY2U007496.t3
chr06	GY2_uniform_reannotated_v2	CDS	129868271	129868420	.	-	0	Parent=GY2U007496.t3
chr06	GY2_uniform_reannotated_v2	CDS	129868751	129868851	.	-	2	Parent=GY2U007496.t3
chr06	GY2_uniform_reannotated_v2	CDS	129897420	129897600	.	-	0	Parent=GY2U007496.t3
chr06	GY2_uniform_reannotated_v2	CDS	129909914	129910018	.	-	0	Parent=GY2U007496.t3
chr06	GY2_uniform_reannotated_v2	CDS	129910117	129910259	.	-	2	Parent=GY2U007496.t3
chr06	GY2_uniform_reannotated_v2	CDS	129911306	129911474	.	-	0	Parent=GY2U007496.t3
chr06	GY2_uniform_reannotated_v2	CDS	129911693	129911767	.	-	0	Parent=GY2U007496.t3
chr06	GY2_uniform_reannotated_v2	CDS	129911923	129912042	.	-	0	Parent=GY2U007496.t3
chr06	GY2_uniform_reannotated_v2	CDS	129912131	129912213	.	-	2	Parent=GY2U007496.t3
chr06	GY2_uniform_reannotated_v2	CDS	129912458	129912606	.	-	1	Parent=GY2U007496.t3
chr06	GY2_uniform_reannotated_v2	CDS	129912700	129912789	.	-	1	Parent=GY2U007496.t3
chr06	GY2_uniform_reannotated_v2	CDS	129912891	129912946	.	-	0	Parent=GY2U007496.t3
chr06	GY2_uniform_reannotated_v2	CDS	129917961	129918131	.	-	0	Parent=GY2U007496.t3
chr06	GY2_uniform_reannotated_v2	CDS	129920457	129920630	.	-	0	Parent=GY2U007496.t3
chr06	GY2_uniform_reannotated_v2	CDS	129920726	129920843	.	-	1	Parent=GY2U007496.t3
chr06	GY2_uniform_reannotated_v2	CDS	129920925	129921020	.	-	1	Parent=GY2U007496.t3
chr06	GY2_uniform_reannotated_v2	CDS	129921156	129921369	.	-	2	Parent=GY2U007496.t3
chr06	GY2_uniform_reannotated_v2	CDS	129921524	129921683	.	-	0	Parent=GY2U007496.t3
chr06	GY2_uniform_reannotated_v2	transcript	130905795	130908946	.	-	.	ID=GY2U007497.t1;geneID=GY2U007497
chr06	GY2_uniform_reannotated_v2	exon	130905795	130906591	.	-	.	Parent=GY2U007497.t1
chr06	GY2_uniform_reannotated_v2	exon	130906669	130906999	.	-	.	Parent=GY2U007497.t1
chr06	GY2_uniform_reannotated_v2	exon	130907334	130907450	.	-	.	Parent=GY2U007497.t1
chr06	GY2_uniform_reannotated_v2	exon	130908626	130908946	.	-	.	Parent=GY2U007497.t1
chr06	GY2_uniform_reannotated_v2	CDS	130905983	130906591	.	-	0	Parent=GY2U007497.t1
chr06	GY2_uniform_reannotated_v2	CDS	130906669	130906998	.	-	0	Parent=GY2U007497.t1
chr06	GY2_uniform_reannotated_v2	transcript	131478279	131479588	.	+	.	ID=GY2U007498.t1;geneID=GY2U007498
chr06	GY2_uniform_reannotated_v2	exon	131478279	131478523	.	+	.	Parent=GY2U007498.t1
chr06	GY2_uniform_reannotated_v2	exon	131478616	131478777	.	+	.	Parent=GY2U007498.t1
chr06	GY2_uniform_reannotated_v2	exon	131478871	131479588	.	+	.	Parent=GY2U007498.t1
chr06	GY2_uniform_reannotated_v2	CDS	131478392	131478523	.	+	0	Parent=GY2U007498.t1
chr06	GY2_uniform_reannotated_v2	CDS	131478616	131478777	.	+	0	Parent=GY2U007498.t1
chr06	GY2_uniform_reannotated_v2	CDS	131478871	131479380	.	+	0	Parent=GY2U007498.t1
chr06	GY2_uniform_reannotated_v2	transcript	131482390	131484683	.	+	.	ID=GY2U007499.t1;geneID=GY2U007499
chr06	GY2_uniform_reannotated_v2	exon	131482390	131482625	.	+	.	Parent=GY2U007499.t1
chr06	GY2_uniform_reannotated_v2	exon	131482754	131482808	.	+	.	Parent=GY2U007499.t1
chr06	GY2_uniform_reannotated_v2	exon	131483687	131483847	.	+	.	Parent=GY2U007499.t1
chr06	GY2_uniform_reannotated_v2	exon	131484323	131484683	.	+	.	Parent=GY2U007499.t1
chr06	GY2_uniform_reannotated_v2	CDS	131482412	131482625	.	+	0	Parent=GY2U007499.t1
chr06	GY2_uniform_reannotated_v2	CDS	131482754	131482808	.	+	2	Parent=GY2U007499.t1
chr06	GY2_uniform_reannotated_v2	CDS	131483687	131483846	.	+	1	Parent=GY2U007499.t1
chr06	GY2_uniform_reannotated_v2	transcript	131482541	131483846	.	+	.	ID=GY2U007499.t2;geneID=GY2U007499
chr06	GY2_uniform_reannotated_v2	exon	131482541	131482625	.	+	.	Parent=GY2U007499.t2
chr06	GY2_uniform_reannotated_v2	exon	131482754	131482808	.	+	.	Parent=GY2U007499.t2
chr06	GY2_uniform_reannotated_v2	exon	131483687	131483846	.	+	.	Parent=GY2U007499.t2
chr06	GY2_uniform_reannotated_v2	CDS	131482541	131482625	.	+	0	Parent=GY2U007499.t2
chr06	GY2_uniform_reannotated_v2	CDS	131482754	131482808	.	+	2	Parent=GY2U007499.t2
chr06	GY2_uniform_reannotated_v2	CDS	131483687	131483846	.	+	1	Parent=GY2U007499.t2
chr06	GY2_uniform_reannotated_v2	transcript	131857710	131863822	.	+	.	ID=GY2U007500.t1;geneID=GY2U007500
chr06	GY2_uniform_reannotated_v2	exon	131857710	131858135	.	+	.	Parent=GY2U007500.t1
chr06	GY2_uniform_reannotated_v2	exon	131858571	131858693	.	+	.	Parent=GY2U007500.t1
chr06	GY2_uniform_reannotated_v2	exon	131858774	131858874	.	+	.	Parent=GY2U007500.t1
chr06	GY2_uniform_reannotated_v2	exon	131860103	131860175	.	+	.	Parent=GY2U007500.t1
chr06	GY2_uniform_reannotated_v2	exon	131861167	131861253	.	+	.	Parent=GY2U007500.t1
chr06	GY2_uniform_reannotated_v2	exon	131861467	131861544	.	+	.	Parent=GY2U007500.t1
chr06	GY2_uniform_reannotated_v2	exon	131861874	131861944	.	+	.	Parent=GY2U007500.t1
chr06	GY2_uniform_reannotated_v2	exon	131862089	131862385	.	+	.	Parent=GY2U007500.t1
chr06	GY2_uniform_reannotated_v2	exon	131862855	131862977	.	+	.	Parent=GY2U007500.t1
chr06	GY2_uniform_reannotated_v2	exon	131863261	131863822	.	+	.	Parent=GY2U007500.t1
chr06	GY2_uniform_reannotated_v2	CDS	131857721	131858135	.	+	0	Parent=GY2U007500.t1
chr06	GY2_uniform_reannotated_v2	CDS	131858571	131858693	.	+	2	Parent=GY2U007500.t1
chr06	GY2_uniform_reannotated_v2	CDS	131858774	131858874	.	+	2	Parent=GY2U007500.t1
chr06	GY2_uniform_reannotated_v2	CDS	131860103	131860175	.	+	0	Parent=GY2U007500.t1
chr06	GY2_uniform_reannotated_v2	CDS	131861167	131861253	.	+	2	Parent=GY2U007500.t1
chr06	GY2_uniform_reannotated_v2	CDS	131861467	131861544	.	+	2	Parent=GY2U007500.t1
chr06	GY2_uniform_reannotated_v2	CDS	131861874	131861944	.	+	2	Parent=GY2U007500.t1
chr06	GY2_uniform_reannotated_v2	CDS	131862089	131862385	.	+	0	Parent=GY2U007500.t1
chr06	GY2_uniform_reannotated_v2	CDS	131862855	131862977	.	+	0	Parent=GY2U007500.t1
chr06	GY2_uniform_reannotated_v2	CDS	131863261	131863479	.	+	0	Parent=GY2U007500.t1
chr06	GY2_uniform_reannotated_v2	transcript	131857763	131863479	.	+	.	ID=GY2U007500.t2;geneID=GY2U007500
chr06	GY2_uniform_reannotated_v2	exon	131857763	131858135	.	+	.	Parent=GY2U007500.t2
chr06	GY2_uniform_reannotated_v2	exon	131858571	131858693	.	+	.	Parent=GY2U007500.t2
chr06	GY2_uniform_reannotated_v2	exon	131858774	131858874	.	+	.	Parent=GY2U007500.t2
chr06	GY2_uniform_reannotated_v2	exon	131860103	131860175	.	+	.	Parent=GY2U007500.t2
chr06	GY2_uniform_reannotated_v2	exon	131861167	131861253	.	+	.	Parent=GY2U007500.t2
chr06	GY2_uniform_reannotated_v2	exon	131861467	131861544	.	+	.	Parent=GY2U007500.t2
chr06	GY2_uniform_reannotated_v2	exon	131861874	131861944	.	+	.	Parent=GY2U007500.t2
chr06	GY2_uniform_reannotated_v2	exon	131862089	131862385	.	+	.	Parent=GY2U007500.t2
chr06	GY2_uniform_reannotated_v2	exon	131862855	131862977	.	+	.	Parent=GY2U007500.t2
chr06	GY2_uniform_reannotated_v2	exon	131863261	131863479	.	+	.	Parent=GY2U007500.t2
chr06	GY2_uniform_reannotated_v2	CDS	131857763	131858135	.	+	0	Parent=GY2U007500.t2
chr06	GY2_uniform_reannotated_v2	CDS	131858571	131858693	.	+	2	Parent=GY2U007500.t2
chr06	GY2_uniform_reannotated_v2	CDS	131858774	131858874	.	+	2	Parent=GY2U007500.t2
chr06	GY2_uniform_reannotated_v2	CDS	131860103	131860175	.	+	0	Parent=GY2U007500.t2
chr06	GY2_uniform_reannotated_v2	CDS	131861167	131861253	.	+	2	Parent=GY2U007500.t2
chr06	GY2_uniform_reannotated_v2	CDS	131861467	131861544	.	+	2	Parent=GY2U007500.t2
chr06	GY2_uniform_reannotated_v2	CDS	131861874	131861944	.	+	2	Parent=GY2U007500.t2
chr06	GY2_uniform_reannotated_v2	CDS	131862089	131862385	.	+	0	Parent=GY2U007500.t2
chr06	GY2_uniform_reannotated_v2	CDS	131862855	131862977	.	+	0	Parent=GY2U007500.t2
chr06	GY2_uniform_reannotated_v2	CDS	131863261	131863479	.	+	0	Parent=GY2U007500.t2
chr06	GY2_uniform_reannotated_v2	transcript	132339196	132355210	.	+	.	ID=GY2U007501.t1;geneID=GY2U007501
chr06	GY2_uniform_reannotated_v2	exon	132339196	132339572	.	+	.	Parent=GY2U007501.t1
chr06	GY2_uniform_reannotated_v2	exon	132340217	132340298	.	+	.	Parent=GY2U007501.t1
chr06	GY2_uniform_reannotated_v2	exon	132340421	132340519	.	+	.	Parent=GY2U007501.t1
chr06	GY2_uniform_reannotated_v2	exon	132341103	132341932	.	+	.	Parent=GY2U007501.t1
chr06	GY2_uniform_reannotated_v2	exon	132342084	132342180	.	+	.	Parent=GY2U007501.t1
chr06	GY2_uniform_reannotated_v2	exon	132342696	132342870	.	+	.	Parent=GY2U007501.t1
chr06	GY2_uniform_reannotated_v2	exon	132343447	132343523	.	+	.	Parent=GY2U007501.t1
chr06	GY2_uniform_reannotated_v2	exon	132344771	132345172	.	+	.	Parent=GY2U007501.t1
chr06	GY2_uniform_reannotated_v2	exon	132346933	132346982	.	+	.	Parent=GY2U007501.t1
chr06	GY2_uniform_reannotated_v2	exon	132349152	132349265	.	+	.	Parent=GY2U007501.t1
chr06	GY2_uniform_reannotated_v2	exon	132352447	132352514	.	+	.	Parent=GY2U007501.t1
chr06	GY2_uniform_reannotated_v2	exon	132354019	132355210	.	+	.	Parent=GY2U007501.t1
chr06	GY2_uniform_reannotated_v2	CDS	132339223	132339572	.	+	0	Parent=GY2U007501.t1
chr06	GY2_uniform_reannotated_v2	CDS	132340217	132340298	.	+	1	Parent=GY2U007501.t1
chr06	GY2_uniform_reannotated_v2	CDS	132340421	132340519	.	+	0	Parent=GY2U007501.t1
chr06	GY2_uniform_reannotated_v2	CDS	132341103	132341932	.	+	0	Parent=GY2U007501.t1
chr06	GY2_uniform_reannotated_v2	CDS	132342084	132342180	.	+	1	Parent=GY2U007501.t1
chr06	GY2_uniform_reannotated_v2	CDS	132342696	132342870	.	+	0	Parent=GY2U007501.t1
chr06	GY2_uniform_reannotated_v2	CDS	132343447	132343523	.	+	2	Parent=GY2U007501.t1
chr06	GY2_uniform_reannotated_v2	CDS	132344771	132345172	.	+	0	Parent=GY2U007501.t1
chr06	GY2_uniform_reannotated_v2	CDS	132346933	132346982	.	+	0	Parent=GY2U007501.t1
chr06	GY2_uniform_reannotated_v2	CDS	132349152	132349265	.	+	1	Parent=GY2U007501.t1
chr06	GY2_uniform_reannotated_v2	CDS	132352447	132352514	.	+	1	Parent=GY2U007501.t1
chr06	GY2_uniform_reannotated_v2	CDS	132354019	132354611	.	+	2	Parent=GY2U007501.t1
chr06	GY2_uniform_reannotated_v2	transcript	132705949	132711475	.	+	.	ID=GY2U007502.t1;geneID=GY2U007502
chr06	GY2_uniform_reannotated_v2	exon	132705949	132706105	.	+	.	Parent=GY2U007502.t1
chr06	GY2_uniform_reannotated_v2	exon	132706688	132706893	.	+	.	Parent=GY2U007502.t1
chr06	GY2_uniform_reannotated_v2	exon	132710666	132711475	.	+	.	Parent=GY2U007502.t1
chr06	GY2_uniform_reannotated_v2	CDS	132706698	132706893	.	+	0	Parent=GY2U007502.t1
chr06	GY2_uniform_reannotated_v2	CDS	132710666	132711315	.	+	2	Parent=GY2U007502.t1
chr06	GY2_uniform_reannotated_v2	transcript	132712858	132716575	.	-	.	ID=GY2U007503.t1;geneID=GY2U007503
chr06	GY2_uniform_reannotated_v2	exon	132712858	132713372	.	-	.	Parent=GY2U007503.t1
chr06	GY2_uniform_reannotated_v2	exon	132713865	132714155	.	-	.	Parent=GY2U007503.t1
chr06	GY2_uniform_reannotated_v2	exon	132714626	132714748	.	-	.	Parent=GY2U007503.t1
chr06	GY2_uniform_reannotated_v2	exon	132714833	132715150	.	-	.	Parent=GY2U007503.t1
chr06	GY2_uniform_reannotated_v2	exon	132716401	132716575	.	-	.	Parent=GY2U007503.t1
chr06	GY2_uniform_reannotated_v2	CDS	132713169	132713372	.	-	0	Parent=GY2U007503.t1
chr06	GY2_uniform_reannotated_v2	CDS	132713865	132714155	.	-	0	Parent=GY2U007503.t1
chr06	GY2_uniform_reannotated_v2	CDS	132714626	132714748	.	-	0	Parent=GY2U007503.t1
chr06	GY2_uniform_reannotated_v2	CDS	132714833	132715096	.	-	0	Parent=GY2U007503.t1
chr06	GY2_uniform_reannotated_v2	transcript	132713169	132715036	.	-	.	ID=GY2U007503.t2;geneID=GY2U007503
chr06	GY2_uniform_reannotated_v2	exon	132713169	132713372	.	-	.	Parent=GY2U007503.t2
chr06	GY2_uniform_reannotated_v2	exon	132713865	132714155	.	-	.	Parent=GY2U007503.t2
chr06	GY2_uniform_reannotated_v2	exon	132714626	132714748	.	-	.	Parent=GY2U007503.t2
chr06	GY2_uniform_reannotated_v2	exon	132714833	132715036	.	-	.	Parent=GY2U007503.t2
chr06	GY2_uniform_reannotated_v2	CDS	132713169	132713372	.	-	0	Parent=GY2U007503.t2
chr06	GY2_uniform_reannotated_v2	CDS	132713865	132714155	.	-	0	Parent=GY2U007503.t2
chr06	GY2_uniform_reannotated_v2	CDS	132714626	132714748	.	-	0	Parent=GY2U007503.t2
chr06	GY2_uniform_reannotated_v2	CDS	132714833	132715036	.	-	0	Parent=GY2U007503.t2
chr06	GY2_uniform_reannotated_v2	transcript	133236931	133241877	.	-	.	ID=GY2U007504.t1;geneID=GY2U007504
chr06	GY2_uniform_reannotated_v2	exon	133236931	133237755	.	-	.	Parent=GY2U007504.t1
chr06	GY2_uniform_reannotated_v2	exon	133238661	133238948	.	-	.	Parent=GY2U007504.t1
chr06	GY2_uniform_reannotated_v2	exon	133239024	133239121	.	-	.	Parent=GY2U007504.t1
chr06	GY2_uniform_reannotated_v2	exon	133239215	133239264	.	-	.	Parent=GY2U007504.t1
chr06	GY2_uniform_reannotated_v2	exon	133239405	133239533	.	-	.	Parent=GY2U007504.t1
chr06	GY2_uniform_reannotated_v2	exon	133239966	133240224	.	-	.	Parent=GY2U007504.t1
chr06	GY2_uniform_reannotated_v2	exon	133240374	133240506	.	-	.	Parent=GY2U007504.t1
chr06	GY2_uniform_reannotated_v2	exon	133241288	133241337	.	-	.	Parent=GY2U007504.t1
chr06	GY2_uniform_reannotated_v2	exon	133241635	133241877	.	-	.	Parent=GY2U007504.t1
chr06	GY2_uniform_reannotated_v2	CDS	133237267	133237755	.	-	0	Parent=GY2U007504.t1
chr06	GY2_uniform_reannotated_v2	CDS	133238661	133238948	.	-	0	Parent=GY2U007504.t1
chr06	GY2_uniform_reannotated_v2	CDS	133239024	133239121	.	-	2	Parent=GY2U007504.t1
chr06	GY2_uniform_reannotated_v2	CDS	133239215	133239264	.	-	1	Parent=GY2U007504.t1
chr06	GY2_uniform_reannotated_v2	CDS	133239405	133239533	.	-	1	Parent=GY2U007504.t1
chr06	GY2_uniform_reannotated_v2	CDS	133239966	133240224	.	-	2	Parent=GY2U007504.t1
chr06	GY2_uniform_reannotated_v2	CDS	133240374	133240506	.	-	0	Parent=GY2U007504.t1
chr06	GY2_uniform_reannotated_v2	CDS	133241288	133241335	.	-	0	Parent=GY2U007504.t1
chr06	GY2_uniform_reannotated_v2	transcript	133242582	133244942	.	+	.	ID=GY2U007505.t1;geneID=GY2U007505
chr06	GY2_uniform_reannotated_v2	exon	133242582	133244155	.	+	.	Parent=GY2U007505.t1
chr06	GY2_uniform_reannotated_v2	exon	133244409	133244942	.	+	.	Parent=GY2U007505.t1
chr06	GY2_uniform_reannotated_v2	CDS	133242679	133244155	.	+	0	Parent=GY2U007505.t1
chr06	GY2_uniform_reannotated_v2	CDS	133244409	133244530	.	+	2	Parent=GY2U007505.t1
chr06	GY2_uniform_reannotated_v2	transcript	133242679	133243469	.	+	.	ID=GY2U007505.t2;geneID=GY2U007505
chr06	GY2_uniform_reannotated_v2	exon	133242679	133242863	.	+	.	Parent=GY2U007505.t2
chr06	GY2_uniform_reannotated_v2	exon	133242951	133243144	.	+	.	Parent=GY2U007505.t2
chr06	GY2_uniform_reannotated_v2	exon	133243282	133243469	.	+	.	Parent=GY2U007505.t2
chr06	GY2_uniform_reannotated_v2	CDS	133242679	133242863	.	+	0	Parent=GY2U007505.t2
chr06	GY2_uniform_reannotated_v2	CDS	133242951	133243144	.	+	1	Parent=GY2U007505.t2
chr06	GY2_uniform_reannotated_v2	CDS	133243282	133243469	.	+	2	Parent=GY2U007505.t2
chr06	GY2_uniform_reannotated_v2	transcript	133278101	133280321	.	+	.	ID=GY2U007506.t1;geneID=GY2U007506
chr06	GY2_uniform_reannotated_v2	exon	133278101	133278265	.	+	.	Parent=GY2U007506.t1
chr06	GY2_uniform_reannotated_v2	exon	133278656	133279079	.	+	.	Parent=GY2U007506.t1
chr06	GY2_uniform_reannotated_v2	exon	133279506	133280321	.	+	.	Parent=GY2U007506.t1
chr06	GY2_uniform_reannotated_v2	CDS	133278692	133279079	.	+	0	Parent=GY2U007506.t1
chr06	GY2_uniform_reannotated_v2	CDS	133279506	133280035	.	+	2	Parent=GY2U007506.t1
chr06	GY2_uniform_reannotated_v2	transcript	133801351	133810578	.	+	.	ID=GY2U007507.t1;geneID=GY2U007507
chr06	GY2_uniform_reannotated_v2	exon	133801351	133802523	.	+	.	Parent=GY2U007507.t1
chr06	GY2_uniform_reannotated_v2	exon	133802810	133802990	.	+	.	Parent=GY2U007507.t1
chr06	GY2_uniform_reannotated_v2	exon	133803473	133803577	.	+	.	Parent=GY2U007507.t1
chr06	GY2_uniform_reannotated_v2	exon	133803677	133803732	.	+	.	Parent=GY2U007507.t1
chr06	GY2_uniform_reannotated_v2	exon	133804487	133804570	.	+	.	Parent=GY2U007507.t1
chr06	GY2_uniform_reannotated_v2	exon	133804900	133804992	.	+	.	Parent=GY2U007507.t1
chr06	GY2_uniform_reannotated_v2	exon	133809131	133809198	.	+	.	Parent=GY2U007507.t1
chr06	GY2_uniform_reannotated_v2	exon	133809552	133809625	.	+	.	Parent=GY2U007507.t1
chr06	GY2_uniform_reannotated_v2	exon	133809936	133810578	.	+	.	Parent=GY2U007507.t1
chr06	GY2_uniform_reannotated_v2	CDS	133802320	133802523	.	+	0	Parent=GY2U007507.t1
chr06	GY2_uniform_reannotated_v2	CDS	133802810	133802990	.	+	0	Parent=GY2U007507.t1
chr06	GY2_uniform_reannotated_v2	CDS	133803473	133803577	.	+	2	Parent=GY2U007507.t1
chr06	GY2_uniform_reannotated_v2	CDS	133803677	133803732	.	+	2	Parent=GY2U007507.t1
chr06	GY2_uniform_reannotated_v2	CDS	133804487	133804570	.	+	0	Parent=GY2U007507.t1
chr06	GY2_uniform_reannotated_v2	CDS	133804900	133804992	.	+	0	Parent=GY2U007507.t1
chr06	GY2_uniform_reannotated_v2	CDS	133809131	133809198	.	+	0	Parent=GY2U007507.t1
chr06	GY2_uniform_reannotated_v2	CDS	133809552	133809625	.	+	1	Parent=GY2U007507.t1
chr06	GY2_uniform_reannotated_v2	CDS	133809936	133810057	.	+	2	Parent=GY2U007507.t1
chr06	GY2_uniform_reannotated_v2	transcript	133821627	133825812	.	-	.	ID=GY2U007508.t1;geneID=GY2U007508
chr06	GY2_uniform_reannotated_v2	exon	133821627	133823856	.	-	.	Parent=GY2U007508.t1
chr06	GY2_uniform_reannotated_v2	exon	133824492	133824569	.	-	.	Parent=GY2U007508.t1
chr06	GY2_uniform_reannotated_v2	exon	133824848	133825812	.	-	.	Parent=GY2U007508.t1
chr06	GY2_uniform_reannotated_v2	CDS	133822258	133823856	.	-	0	Parent=GY2U007508.t1
chr06	GY2_uniform_reannotated_v2	CDS	133824492	133824569	.	-	0	Parent=GY2U007508.t1
chr06	GY2_uniform_reannotated_v2	CDS	133824848	133825663	.	-	0	Parent=GY2U007508.t1
chr06	GY2_uniform_reannotated_v2	transcript	133822258	133825663	.	-	.	ID=GY2U007508.t2;geneID=GY2U007508
chr06	GY2_uniform_reannotated_v2	exon	133822258	133822886	.	-	.	Parent=GY2U007508.t2
chr06	GY2_uniform_reannotated_v2	exon	133823010	133823856	.	-	.	Parent=GY2U007508.t2
chr06	GY2_uniform_reannotated_v2	exon	133824492	133824569	.	-	.	Parent=GY2U007508.t2
chr06	GY2_uniform_reannotated_v2	exon	133824848	133825663	.	-	.	Parent=GY2U007508.t2
chr06	GY2_uniform_reannotated_v2	CDS	133822258	133822886	.	-	2	Parent=GY2U007508.t2
chr06	GY2_uniform_reannotated_v2	CDS	133823010	133823856	.	-	0	Parent=GY2U007508.t2
chr06	GY2_uniform_reannotated_v2	CDS	133824492	133824569	.	-	0	Parent=GY2U007508.t2
chr06	GY2_uniform_reannotated_v2	CDS	133824848	133825663	.	-	0	Parent=GY2U007508.t2
chr06	GY2_uniform_reannotated_v2	transcript	134639119	134643447	.	+	.	ID=GY2U007509.t1;geneID=GY2U007509
chr06	GY2_uniform_reannotated_v2	exon	134639119	134639678	.	+	.	Parent=GY2U007509.t1
chr06	GY2_uniform_reannotated_v2	exon	134641612	134642299	.	+	.	Parent=GY2U007509.t1
chr06	GY2_uniform_reannotated_v2	exon	134642632	134642963	.	+	.	Parent=GY2U007509.t1
chr06	GY2_uniform_reannotated_v2	exon	134643079	134643447	.	+	.	Parent=GY2U007509.t1
chr06	GY2_uniform_reannotated_v2	CDS	134639246	134639678	.	+	0	Parent=GY2U007509.t1
chr06	GY2_uniform_reannotated_v2	CDS	134641612	134642299	.	+	2	Parent=GY2U007509.t1
chr06	GY2_uniform_reannotated_v2	CDS	134642632	134642935	.	+	1	Parent=GY2U007509.t1
chr06	GY2_uniform_reannotated_v2	transcript	134813811	134814543	.	+	.	ID=GY2U007510.t1;geneID=GY2U007510
chr06	GY2_uniform_reannotated_v2	exon	134813811	134814543	.	+	.	Parent=GY2U007510.t1
chr06	GY2_uniform_reannotated_v2	CDS	134813845	134814270	.	+	0	Parent=GY2U007510.t1
chr06	GY2_uniform_reannotated_v2	transcript	135151924	135184801	.	-	.	ID=GY2U007511.t1;geneID=GY2U007511
chr06	GY2_uniform_reannotated_v2	exon	135151924	135152307	.	-	.	Parent=GY2U007511.t1
chr06	GY2_uniform_reannotated_v2	exon	135153987	135154052	.	-	.	Parent=GY2U007511.t1
chr06	GY2_uniform_reannotated_v2	exon	135154531	135154579	.	-	.	Parent=GY2U007511.t1
chr06	GY2_uniform_reannotated_v2	exon	135155865	135155932	.	-	.	Parent=GY2U007511.t1
chr06	GY2_uniform_reannotated_v2	exon	135156184	135156229	.	-	.	Parent=GY2U007511.t1
chr06	GY2_uniform_reannotated_v2	exon	135156345	135156438	.	-	.	Parent=GY2U007511.t1
chr06	GY2_uniform_reannotated_v2	exon	135156587	135156649	.	-	.	Parent=GY2U007511.t1
chr06	GY2_uniform_reannotated_v2	exon	135157280	135157402	.	-	.	Parent=GY2U007511.t1
chr06	GY2_uniform_reannotated_v2	exon	135157508	135157541	.	-	.	Parent=GY2U007511.t1
chr06	GY2_uniform_reannotated_v2	exon	135158490	135158552	.	-	.	Parent=GY2U007511.t1
chr06	GY2_uniform_reannotated_v2	exon	135158713	135158829	.	-	.	Parent=GY2U007511.t1
chr06	GY2_uniform_reannotated_v2	exon	135159837	135159896	.	-	.	Parent=GY2U007511.t1
chr06	GY2_uniform_reannotated_v2	exon	135184468	135184801	.	-	.	Parent=GY2U007511.t1
chr06	GY2_uniform_reannotated_v2	CDS	135152221	135152307	.	-	0	Parent=GY2U007511.t1
chr06	GY2_uniform_reannotated_v2	CDS	135153987	135154052	.	-	0	Parent=GY2U007511.t1
chr06	GY2_uniform_reannotated_v2	CDS	135154531	135154579	.	-	1	Parent=GY2U007511.t1
chr06	GY2_uniform_reannotated_v2	CDS	135155865	135155932	.	-	0	Parent=GY2U007511.t1
chr06	GY2_uniform_reannotated_v2	CDS	135156184	135156229	.	-	1	Parent=GY2U007511.t1
chr06	GY2_uniform_reannotated_v2	CDS	135156345	135156438	.	-	2	Parent=GY2U007511.t1
chr06	GY2_uniform_reannotated_v2	CDS	135156587	135156649	.	-	2	Parent=GY2U007511.t1
chr06	GY2_uniform_reannotated_v2	CDS	135157280	135157402	.	-	2	Parent=GY2U007511.t1
chr06	GY2_uniform_reannotated_v2	CDS	135157508	135157541	.	-	0	Parent=GY2U007511.t1
chr06	GY2_uniform_reannotated_v2	CDS	135158490	135158552	.	-	0	Parent=GY2U007511.t1
chr06	GY2_uniform_reannotated_v2	CDS	135158713	135158829	.	-	0	Parent=GY2U007511.t1
chr06	GY2_uniform_reannotated_v2	CDS	135159837	135159896	.	-	0	Parent=GY2U007511.t1
chr06	GY2_uniform_reannotated_v2	CDS	135184468	135184524	.	-	0	Parent=GY2U007511.t1
chr06	GY2_uniform_reannotated_v2	transcript	135357436	135364652	.	+	.	ID=GY2U007512.t1;geneID=GY2U007512
chr06	GY2_uniform_reannotated_v2	exon	135357436	135357664	.	+	.	Parent=GY2U007512.t1
chr06	GY2_uniform_reannotated_v2	exon	135358498	135358559	.	+	.	Parent=GY2U007512.t1
chr06	GY2_uniform_reannotated_v2	exon	135358652	135358771	.	+	.	Parent=GY2U007512.t1
chr06	GY2_uniform_reannotated_v2	exon	135358851	135358886	.	+	.	Parent=GY2U007512.t1
chr06	GY2_uniform_reannotated_v2	exon	135359285	135359395	.	+	.	Parent=GY2U007512.t1
chr06	GY2_uniform_reannotated_v2	exon	135359669	135359752	.	+	.	Parent=GY2U007512.t1
chr06	GY2_uniform_reannotated_v2	exon	135359817	135359953	.	+	.	Parent=GY2U007512.t1
chr06	GY2_uniform_reannotated_v2	exon	135360046	135360147	.	+	.	Parent=GY2U007512.t1
chr06	GY2_uniform_reannotated_v2	exon	135360463	135360579	.	+	.	Parent=GY2U007512.t1
chr06	GY2_uniform_reannotated_v2	exon	135360660	135360716	.	+	.	Parent=GY2U007512.t1
chr06	GY2_uniform_reannotated_v2	exon	135360995	135361061	.	+	.	Parent=GY2U007512.t1
chr06	GY2_uniform_reannotated_v2	exon	135361547	135361600	.	+	.	Parent=GY2U007512.t1
chr06	GY2_uniform_reannotated_v2	exon	135361834	135361965	.	+	.	Parent=GY2U007512.t1
chr06	GY2_uniform_reannotated_v2	exon	135362808	135362906	.	+	.	Parent=GY2U007512.t1
chr06	GY2_uniform_reannotated_v2	exon	135363687	135363722	.	+	.	Parent=GY2U007512.t1
chr06	GY2_uniform_reannotated_v2	exon	135364207	135364652	.	+	.	Parent=GY2U007512.t1
chr06	GY2_uniform_reannotated_v2	CDS	135357658	135357664	.	+	0	Parent=GY2U007512.t1
chr06	GY2_uniform_reannotated_v2	CDS	135358498	135358559	.	+	2	Parent=GY2U007512.t1
chr06	GY2_uniform_reannotated_v2	CDS	135358652	135358771	.	+	0	Parent=GY2U007512.t1
chr06	GY2_uniform_reannotated_v2	CDS	135358851	135358886	.	+	0	Parent=GY2U007512.t1
chr06	GY2_uniform_reannotated_v2	CDS	135359285	135359395	.	+	0	Parent=GY2U007512.t1
chr06	GY2_uniform_reannotated_v2	CDS	135359669	135359752	.	+	0	Parent=GY2U007512.t1
chr06	GY2_uniform_reannotated_v2	CDS	135359817	135359953	.	+	0	Parent=GY2U007512.t1
chr06	GY2_uniform_reannotated_v2	CDS	135360046	135360147	.	+	1	Parent=GY2U007512.t1
chr06	GY2_uniform_reannotated_v2	CDS	135360463	135360579	.	+	1	Parent=GY2U007512.t1
chr06	GY2_uniform_reannotated_v2	CDS	135360660	135360716	.	+	1	Parent=GY2U007512.t1
chr06	GY2_uniform_reannotated_v2	CDS	135360995	135361061	.	+	1	Parent=GY2U007512.t1
chr06	GY2_uniform_reannotated_v2	CDS	135361547	135361600	.	+	0	Parent=GY2U007512.t1
chr06	GY2_uniform_reannotated_v2	CDS	135361834	135361965	.	+	0	Parent=GY2U007512.t1
chr06	GY2_uniform_reannotated_v2	CDS	135362808	135362906	.	+	0	Parent=GY2U007512.t1
chr06	GY2_uniform_reannotated_v2	CDS	135363687	135363722	.	+	0	Parent=GY2U007512.t1
chr06	GY2_uniform_reannotated_v2	CDS	135364207	135364365	.	+	0	Parent=GY2U007512.t1
chr06	GY2_uniform_reannotated_v2	transcript	135742211	135743831	.	+	.	ID=GY2U007513.t1;geneID=GY2U007513
chr06	GY2_uniform_reannotated_v2	exon	135742211	135743831	.	+	.	Parent=GY2U007513.t1
chr06	GY2_uniform_reannotated_v2	CDS	135742478	135743461	.	+	0	Parent=GY2U007513.t1
chr06	GY2_uniform_reannotated_v2	transcript	135857928	135863606	.	+	.	ID=GY2U007514.t1;geneID=GY2U007514
chr06	GY2_uniform_reannotated_v2	exon	135857928	135858497	.	+	.	Parent=GY2U007514.t1
chr06	GY2_uniform_reannotated_v2	exon	135859319	135859530	.	+	.	Parent=GY2U007514.t1
chr06	GY2_uniform_reannotated_v2	exon	135859619	135859998	.	+	.	Parent=GY2U007514.t1
chr06	GY2_uniform_reannotated_v2	exon	135863119	135863606	.	+	.	Parent=GY2U007514.t1
chr06	GY2_uniform_reannotated_v2	CDS	135858052	135858497	.	+	0	Parent=GY2U007514.t1
chr06	GY2_uniform_reannotated_v2	CDS	135859319	135859530	.	+	1	Parent=GY2U007514.t1
chr06	GY2_uniform_reannotated_v2	CDS	135859619	135859998	.	+	2	Parent=GY2U007514.t1
chr06	GY2_uniform_reannotated_v2	CDS	135863119	135863253	.	+	0	Parent=GY2U007514.t1
chr06	GY2_uniform_reannotated_v2	transcript	135858052	135863253	.	+	.	ID=GY2U007514.t2;geneID=GY2U007514
chr06	GY2_uniform_reannotated_v2	exon	135858052	135858497	.	+	.	Parent=GY2U007514.t2
chr06	GY2_uniform_reannotated_v2	exon	135859319	135859530	.	+	.	Parent=GY2U007514.t2
chr06	GY2_uniform_reannotated_v2	exon	135859619	135859795	.	+	.	Parent=GY2U007514.t2
chr06	GY2_uniform_reannotated_v2	exon	135859883	135859998	.	+	.	Parent=GY2U007514.t2
chr06	GY2_uniform_reannotated_v2	exon	135863119	135863253	.	+	.	Parent=GY2U007514.t2
chr06	GY2_uniform_reannotated_v2	CDS	135858052	135858497	.	+	0	Parent=GY2U007514.t2
chr06	GY2_uniform_reannotated_v2	CDS	135859319	135859530	.	+	1	Parent=GY2U007514.t2
chr06	GY2_uniform_reannotated_v2	CDS	135859619	135859795	.	+	2	Parent=GY2U007514.t2
chr06	GY2_uniform_reannotated_v2	CDS	135859883	135859998	.	+	2	Parent=GY2U007514.t2
chr06	GY2_uniform_reannotated_v2	CDS	135863119	135863253	.	+	0	Parent=GY2U007514.t2
chr06	GY2_uniform_reannotated_v2	transcript	135960828	135966519	.	-	.	ID=GY2U007515.t1;geneID=GY2U007515
chr06	GY2_uniform_reannotated_v2	exon	135960828	135961085	.	-	.	Parent=GY2U007515.t1
chr06	GY2_uniform_reannotated_v2	exon	135961221	135961270	.	-	.	Parent=GY2U007515.t1
chr06	GY2_uniform_reannotated_v2	exon	135961483	135961605	.	-	.	Parent=GY2U007515.t1
chr06	GY2_uniform_reannotated_v2	exon	135961692	135961847	.	-	.	Parent=GY2U007515.t1
chr06	GY2_uniform_reannotated_v2	exon	135962077	135962130	.	-	.	Parent=GY2U007515.t1
chr06	GY2_uniform_reannotated_v2	exon	135962821	135962923	.	-	.	Parent=GY2U007515.t1
chr06	GY2_uniform_reannotated_v2	exon	135963664	135963713	.	-	.	Parent=GY2U007515.t1
chr06	GY2_uniform_reannotated_v2	exon	135964034	135964141	.	-	.	Parent=GY2U007515.t1
chr06	GY2_uniform_reannotated_v2	exon	135964861	135964956	.	-	.	Parent=GY2U007515.t1
chr06	GY2_uniform_reannotated_v2	exon	135965246	135965335	.	-	.	Parent=GY2U007515.t1
chr06	GY2_uniform_reannotated_v2	exon	135965433	135965690	.	-	.	Parent=GY2U007515.t1
chr06	GY2_uniform_reannotated_v2	exon	135966237	135966519	.	-	.	Parent=GY2U007515.t1
chr06	GY2_uniform_reannotated_v2	CDS	135960974	135961085	.	-	1	Parent=GY2U007515.t1
chr06	GY2_uniform_reannotated_v2	CDS	135961221	135961270	.	-	0	Parent=GY2U007515.t1
chr06	GY2_uniform_reannotated_v2	CDS	135961483	135961605	.	-	0	Parent=GY2U007515.t1
chr06	GY2_uniform_reannotated_v2	CDS	135961692	135961847	.	-	0	Parent=GY2U007515.t1
chr06	GY2_uniform_reannotated_v2	CDS	135962077	135962130	.	-	0	Parent=GY2U007515.t1
chr06	GY2_uniform_reannotated_v2	CDS	135962821	135962923	.	-	1	Parent=GY2U007515.t1
chr06	GY2_uniform_reannotated_v2	CDS	135963664	135963713	.	-	0	Parent=GY2U007515.t1
chr06	GY2_uniform_reannotated_v2	CDS	135964034	135964141	.	-	0	Parent=GY2U007515.t1
chr06	GY2_uniform_reannotated_v2	CDS	135964861	135964956	.	-	0	Parent=GY2U007515.t1
chr06	GY2_uniform_reannotated_v2	CDS	135965246	135965335	.	-	0	Parent=GY2U007515.t1
chr06	GY2_uniform_reannotated_v2	CDS	135965433	135965690	.	-	0	Parent=GY2U007515.t1
chr06	GY2_uniform_reannotated_v2	CDS	135966237	135966488	.	-	0	Parent=GY2U007515.t1
chr06	GY2_uniform_reannotated_v2	transcript	135960974	135966488	.	-	.	ID=GY2U007515.t2;geneID=GY2U007515
chr06	GY2_uniform_reannotated_v2	exon	135960974	135961085	.	-	.	Parent=GY2U007515.t2
chr06	GY2_uniform_reannotated_v2	exon	135961221	135961270	.	-	.	Parent=GY2U007515.t2
chr06	GY2_uniform_reannotated_v2	exon	135961483	135961605	.	-	.	Parent=GY2U007515.t2
chr06	GY2_uniform_reannotated_v2	exon	135961692	135961847	.	-	.	Parent=GY2U007515.t2
chr06	GY2_uniform_reannotated_v2	exon	135962077	135962130	.	-	.	Parent=GY2U007515.t2
chr06	GY2_uniform_reannotated_v2	exon	135962821	135962923	.	-	.	Parent=GY2U007515.t2
chr06	GY2_uniform_reannotated_v2	exon	135963664	135963713	.	-	.	Parent=GY2U007515.t2
chr06	GY2_uniform_reannotated_v2	exon	135964034	135964141	.	-	.	Parent=GY2U007515.t2
chr06	GY2_uniform_reannotated_v2	exon	135964861	135964956	.	-	.	Parent=GY2U007515.t2
chr06	GY2_uniform_reannotated_v2	exon	135965246	135965335	.	-	.	Parent=GY2U007515.t2
chr06	GY2_uniform_reannotated_v2	exon	135965433	135965690	.	-	.	Parent=GY2U007515.t2
chr06	GY2_uniform_reannotated_v2	exon	135966237	135966488	.	-	.	Parent=GY2U007515.t2
chr06	GY2_uniform_reannotated_v2	CDS	135960974	135961085	.	-	1	Parent=GY2U007515.t2
chr06	GY2_uniform_reannotated_v2	CDS	135961221	135961270	.	-	0	Parent=GY2U007515.t2
chr06	GY2_uniform_reannotated_v2	CDS	135961483	135961605	.	-	0	Parent=GY2U007515.t2
chr06	GY2_uniform_reannotated_v2	CDS	135961692	135961847	.	-	0	Parent=GY2U007515.t2
chr06	GY2_uniform_reannotated_v2	CDS	135962077	135962130	.	-	0	Parent=GY2U007515.t2
chr06	GY2_uniform_reannotated_v2	CDS	135962821	135962923	.	-	1	Parent=GY2U007515.t2
chr06	GY2_uniform_reannotated_v2	CDS	135963664	135963713	.	-	0	Parent=GY2U007515.t2
chr06	GY2_uniform_reannotated_v2	CDS	135964034	135964141	.	-	0	Parent=GY2U007515.t2
chr06	GY2_uniform_reannotated_v2	CDS	135964861	135964956	.	-	0	Parent=GY2U007515.t2
chr06	GY2_uniform_reannotated_v2	CDS	135965246	135965335	.	-	0	Parent=GY2U007515.t2
chr06	GY2_uniform_reannotated_v2	CDS	135965433	135965690	.	-	0	Parent=GY2U007515.t2
chr06	GY2_uniform_reannotated_v2	CDS	135966237	135966488	.	-	0	Parent=GY2U007515.t2
chr06	GY2_uniform_reannotated_v2	transcript	136183148	136187716	.	+	.	ID=GY2U007516.t1;geneID=GY2U007516
chr06	GY2_uniform_reannotated_v2	exon	136183148	136183836	.	+	.	Parent=GY2U007516.t1
chr06	GY2_uniform_reannotated_v2	exon	136184714	136184854	.	+	.	Parent=GY2U007516.t1
chr06	GY2_uniform_reannotated_v2	exon	136184961	136185074	.	+	.	Parent=GY2U007516.t1
chr06	GY2_uniform_reannotated_v2	exon	136185177	136185350	.	+	.	Parent=GY2U007516.t1
chr06	GY2_uniform_reannotated_v2	exon	136186527	136186642	.	+	.	Parent=GY2U007516.t1
chr06	GY2_uniform_reannotated_v2	exon	136187212	136187716	.	+	.	Parent=GY2U007516.t1
chr06	GY2_uniform_reannotated_v2	CDS	136183258	136183836	.	+	0	Parent=GY2U007516.t1
chr06	GY2_uniform_reannotated_v2	CDS	136184714	136184854	.	+	0	Parent=GY2U007516.t1
chr06	GY2_uniform_reannotated_v2	CDS	136184961	136185074	.	+	0	Parent=GY2U007516.t1
chr06	GY2_uniform_reannotated_v2	CDS	136185177	136185350	.	+	0	Parent=GY2U007516.t1
chr06	GY2_uniform_reannotated_v2	CDS	136186527	136186642	.	+	0	Parent=GY2U007516.t1
chr06	GY2_uniform_reannotated_v2	CDS	136187212	136187281	.	+	1	Parent=GY2U007516.t1
chr06	GY2_uniform_reannotated_v2	transcript	136336695	136342690	.	+	.	ID=GY2U007517.t1;geneID=GY2U007517
chr06	GY2_uniform_reannotated_v2	exon	136336695	136337071	.	+	.	Parent=GY2U007517.t1
chr06	GY2_uniform_reannotated_v2	exon	136340855	136340917	.	+	.	Parent=GY2U007517.t1
chr06	GY2_uniform_reannotated_v2	exon	136341509	136341613	.	+	.	Parent=GY2U007517.t1
chr06	GY2_uniform_reannotated_v2	exon	136341703	136341765	.	+	.	Parent=GY2U007517.t1
chr06	GY2_uniform_reannotated_v2	exon	136342109	136342372	.	+	.	Parent=GY2U007517.t1
chr06	GY2_uniform_reannotated_v2	exon	136342455	136342690	.	+	.	Parent=GY2U007517.t1
chr06	GY2_uniform_reannotated_v2	CDS	136337015	136337071	.	+	0	Parent=GY2U007517.t1
chr06	GY2_uniform_reannotated_v2	CDS	136340855	136340917	.	+	0	Parent=GY2U007517.t1
chr06	GY2_uniform_reannotated_v2	CDS	136341509	136341613	.	+	0	Parent=GY2U007517.t1
chr06	GY2_uniform_reannotated_v2	CDS	136341703	136341765	.	+	0	Parent=GY2U007517.t1
chr06	GY2_uniform_reannotated_v2	CDS	136342109	136342372	.	+	0	Parent=GY2U007517.t1
chr06	GY2_uniform_reannotated_v2	CDS	136342455	136342613	.	+	0	Parent=GY2U007517.t1
chr06	GY2_uniform_reannotated_v2	transcript	136408835	136409590	.	+	.	ID=GY2U007518.t1;geneID=GY2U007518
chr06	GY2_uniform_reannotated_v2	exon	136408835	136409037	.	+	.	Parent=GY2U007518.t1
chr06	GY2_uniform_reannotated_v2	exon	136409164	136409590	.	+	.	Parent=GY2U007518.t1
chr06	GY2_uniform_reannotated_v2	CDS	136408935	136409037	.	+	0	Parent=GY2U007518.t1
chr06	GY2_uniform_reannotated_v2	CDS	136409164	136409495	.	+	2	Parent=GY2U007518.t1
chr06	GY2_uniform_reannotated_v2	transcript	136434181	136436985	.	+	.	ID=GY2U007519.t1;geneID=GY2U007519
chr06	GY2_uniform_reannotated_v2	exon	136434181	136434291	.	+	.	Parent=GY2U007519.t1
chr06	GY2_uniform_reannotated_v2	exon	136435201	136435269	.	+	.	Parent=GY2U007519.t1
chr06	GY2_uniform_reannotated_v2	exon	136435560	136435675	.	+	.	Parent=GY2U007519.t1
chr06	GY2_uniform_reannotated_v2	exon	136435810	136435864	.	+	.	Parent=GY2U007519.t1
chr06	GY2_uniform_reannotated_v2	exon	136436024	136436144	.	+	.	Parent=GY2U007519.t1
chr06	GY2_uniform_reannotated_v2	exon	136436432	136436479	.	+	.	Parent=GY2U007519.t1
chr06	GY2_uniform_reannotated_v2	exon	136436588	136436682	.	+	.	Parent=GY2U007519.t1
chr06	GY2_uniform_reannotated_v2	exon	136436872	136436985	.	+	.	Parent=GY2U007519.t1
chr06	GY2_uniform_reannotated_v2	CDS	136434181	136434291	.	+	0	Parent=GY2U007519.t1
chr06	GY2_uniform_reannotated_v2	CDS	136435201	136435269	.	+	0	Parent=GY2U007519.t1
chr06	GY2_uniform_reannotated_v2	CDS	136435560	136435675	.	+	0	Parent=GY2U007519.t1
chr06	GY2_uniform_reannotated_v2	CDS	136435810	136435864	.	+	1	Parent=GY2U007519.t1
chr06	GY2_uniform_reannotated_v2	CDS	136436024	136436144	.	+	0	Parent=GY2U007519.t1
chr06	GY2_uniform_reannotated_v2	CDS	136436432	136436479	.	+	2	Parent=GY2U007519.t1
chr06	GY2_uniform_reannotated_v2	CDS	136436588	136436682	.	+	2	Parent=GY2U007519.t1
chr06	GY2_uniform_reannotated_v2	CDS	136436872	136436985	.	+	0	Parent=GY2U007519.t1
chr06	GY2_uniform_reannotated_v2	transcript	136487659	136490997	.	-	.	ID=GY2U007520.t1;geneID=GY2U007520
chr06	GY2_uniform_reannotated_v2	exon	136487659	136488138	.	-	.	Parent=GY2U007520.t1
chr06	GY2_uniform_reannotated_v2	exon	136488140	136488219	.	-	.	Parent=GY2U007520.t1
chr06	GY2_uniform_reannotated_v2	exon	136488222	136488258	.	-	.	Parent=GY2U007520.t1
chr06	GY2_uniform_reannotated_v2	exon	136490674	136490997	.	-	.	Parent=GY2U007520.t1
chr06	GY2_uniform_reannotated_v2	CDS	136488046	136488138	.	-	0	Parent=GY2U007520.t1
chr06	GY2_uniform_reannotated_v2	CDS	136488140	136488219	.	-	2	Parent=GY2U007520.t1
chr06	GY2_uniform_reannotated_v2	CDS	136488222	136488258	.	-	0	Parent=GY2U007520.t1
chr06	GY2_uniform_reannotated_v2	CDS	136490674	136490874	.	-	0	Parent=GY2U007520.t1
chr06	GY2_uniform_reannotated_v2	transcript	137089609	137094381	.	-	.	ID=GY2U007521.t1;geneID=GY2U007521
chr06	GY2_uniform_reannotated_v2	exon	137089609	137090226	.	-	.	Parent=GY2U007521.t1
chr06	GY2_uniform_reannotated_v2	exon	137090338	137094381	.	-	.	Parent=GY2U007521.t1
chr06	GY2_uniform_reannotated_v2	CDS	137089856	137090226	.	-	2	Parent=GY2U007521.t1
chr06	GY2_uniform_reannotated_v2	CDS	137090338	137093836	.	-	0	Parent=GY2U007521.t1
chr06	GY2_uniform_reannotated_v2	transcript	137644020	137649685	.	-	.	ID=GY2U007522.t1;geneID=GY2U007522
chr06	GY2_uniform_reannotated_v2	exon	137644020	137644354	.	-	.	Parent=GY2U007522.t1
chr06	GY2_uniform_reannotated_v2	exon	137644812	137644911	.	-	.	Parent=GY2U007522.t1
chr06	GY2_uniform_reannotated_v2	exon	137645958	137646111	.	-	.	Parent=GY2U007522.t1
chr06	GY2_uniform_reannotated_v2	exon	137646231	137646483	.	-	.	Parent=GY2U007522.t1
chr06	GY2_uniform_reannotated_v2	exon	137646849	137647358	.	-	.	Parent=GY2U007522.t1
chr06	GY2_uniform_reannotated_v2	exon	137648043	137648164	.	-	.	Parent=GY2U007522.t1
chr06	GY2_uniform_reannotated_v2	exon	137648553	137649685	.	-	.	Parent=GY2U007522.t1
chr06	GY2_uniform_reannotated_v2	CDS	137644228	137644354	.	-	1	Parent=GY2U007522.t1
chr06	GY2_uniform_reannotated_v2	CDS	137644812	137644911	.	-	2	Parent=GY2U007522.t1
chr06	GY2_uniform_reannotated_v2	CDS	137645958	137646111	.	-	0	Parent=GY2U007522.t1
chr06	GY2_uniform_reannotated_v2	CDS	137646231	137646483	.	-	1	Parent=GY2U007522.t1
chr06	GY2_uniform_reannotated_v2	CDS	137646849	137647358	.	-	1	Parent=GY2U007522.t1
chr06	GY2_uniform_reannotated_v2	CDS	137648043	137648164	.	-	0	Parent=GY2U007522.t1
chr06	GY2_uniform_reannotated_v2	CDS	137648553	137649539	.	-	0	Parent=GY2U007522.t1
chr06	GY2_uniform_reannotated_v2	transcript	138118098	138256786	.	+	.	ID=GY2U007523.t1;geneID=GY2U007523
chr06	GY2_uniform_reannotated_v2	exon	138118098	138118654	.	+	.	Parent=GY2U007523.t1
chr06	GY2_uniform_reannotated_v2	exon	138119444	138119509	.	+	.	Parent=GY2U007523.t1
chr06	GY2_uniform_reannotated_v2	exon	138119650	138119823	.	+	.	Parent=GY2U007523.t1
chr06	GY2_uniform_reannotated_v2	exon	138119916	138120046	.	+	.	Parent=GY2U007523.t1
chr06	GY2_uniform_reannotated_v2	exon	138120634	138120710	.	+	.	Parent=GY2U007523.t1
chr06	GY2_uniform_reannotated_v2	exon	138135445	138135626	.	+	.	Parent=GY2U007523.t1
chr06	GY2_uniform_reannotated_v2	exon	138135732	138135809	.	+	.	Parent=GY2U007523.t1
chr06	GY2_uniform_reannotated_v2	exon	138137051	138137183	.	+	.	Parent=GY2U007523.t1
chr06	GY2_uniform_reannotated_v2	exon	138138419	138138479	.	+	.	Parent=GY2U007523.t1
chr06	GY2_uniform_reannotated_v2	exon	138138550	138138631	.	+	.	Parent=GY2U007523.t1
chr06	GY2_uniform_reannotated_v2	exon	138142441	138142575	.	+	.	Parent=GY2U007523.t1
chr06	GY2_uniform_reannotated_v2	exon	138142666	138142809	.	+	.	Parent=GY2U007523.t1
chr06	GY2_uniform_reannotated_v2	exon	138143208	138143307	.	+	.	Parent=GY2U007523.t1
chr06	GY2_uniform_reannotated_v2	exon	138143386	138143514	.	+	.	Parent=GY2U007523.t1
chr06	GY2_uniform_reannotated_v2	exon	138182483	138182553	.	+	.	Parent=GY2U007523.t1
chr06	GY2_uniform_reannotated_v2	exon	138182633	138182805	.	+	.	Parent=GY2U007523.t1
chr06	GY2_uniform_reannotated_v2	exon	138182917	138183010	.	+	.	Parent=GY2U007523.t1
chr06	GY2_uniform_reannotated_v2	exon	138245504	138245601	.	+	.	Parent=GY2U007523.t1
chr06	GY2_uniform_reannotated_v2	exon	138245683	138245818	.	+	.	Parent=GY2U007523.t1
chr06	GY2_uniform_reannotated_v2	exon	138245967	138246073	.	+	.	Parent=GY2U007523.t1
chr06	GY2_uniform_reannotated_v2	exon	138248768	138248863	.	+	.	Parent=GY2U007523.t1
chr06	GY2_uniform_reannotated_v2	exon	138248978	138249065	.	+	.	Parent=GY2U007523.t1
chr06	GY2_uniform_reannotated_v2	exon	138249155	138249275	.	+	.	Parent=GY2U007523.t1
chr06	GY2_uniform_reannotated_v2	exon	138250118	138250229	.	+	.	Parent=GY2U007523.t1
chr06	GY2_uniform_reannotated_v2	exon	138250305	138250428	.	+	.	Parent=GY2U007523.t1
chr06	GY2_uniform_reannotated_v2	exon	138250503	138250580	.	+	.	Parent=GY2U007523.t1
chr06	GY2_uniform_reannotated_v2	exon	138251958	138252076	.	+	.	Parent=GY2U007523.t1
chr06	GY2_uniform_reannotated_v2	exon	138253771	138253824	.	+	.	Parent=GY2U007523.t1
chr06	GY2_uniform_reannotated_v2	exon	138253905	138254007	.	+	.	Parent=GY2U007523.t1
chr06	GY2_uniform_reannotated_v2	exon	138254562	138254690	.	+	.	Parent=GY2U007523.t1
chr06	GY2_uniform_reannotated_v2	exon	138255928	138256039	.	+	.	Parent=GY2U007523.t1
chr06	GY2_uniform_reannotated_v2	exon	138256442	138256786	.	+	.	Parent=GY2U007523.t1
chr06	GY2_uniform_reannotated_v2	CDS	138118265	138118654	.	+	0	Parent=GY2U007523.t1
chr06	GY2_uniform_reannotated_v2	CDS	138119444	138119509	.	+	0	Parent=GY2U007523.t1
chr06	GY2_uniform_reannotated_v2	CDS	138119650	138119823	.	+	0	Parent=GY2U007523.t1
chr06	GY2_uniform_reannotated_v2	CDS	138119916	138120046	.	+	0	Parent=GY2U007523.t1
chr06	GY2_uniform_reannotated_v2	CDS	138120634	138120710	.	+	1	Parent=GY2U007523.t1
chr06	GY2_uniform_reannotated_v2	CDS	138135445	138135626	.	+	2	Parent=GY2U007523.t1
chr06	GY2_uniform_reannotated_v2	CDS	138135732	138135809	.	+	0	Parent=GY2U007523.t1
chr06	GY2_uniform_reannotated_v2	CDS	138137051	138137183	.	+	0	Parent=GY2U007523.t1
chr06	GY2_uniform_reannotated_v2	CDS	138138419	138138479	.	+	2	Parent=GY2U007523.t1
chr06	GY2_uniform_reannotated_v2	CDS	138138550	138138631	.	+	1	Parent=GY2U007523.t1
chr06	GY2_uniform_reannotated_v2	CDS	138142441	138142575	.	+	0	Parent=GY2U007523.t1
chr06	GY2_uniform_reannotated_v2	CDS	138142666	138142809	.	+	0	Parent=GY2U007523.t1
chr06	GY2_uniform_reannotated_v2	CDS	138143208	138143307	.	+	0	Parent=GY2U007523.t1
chr06	GY2_uniform_reannotated_v2	CDS	138143386	138143514	.	+	2	Parent=GY2U007523.t1
chr06	GY2_uniform_reannotated_v2	CDS	138182483	138182553	.	+	2	Parent=GY2U007523.t1
chr06	GY2_uniform_reannotated_v2	CDS	138182633	138182805	.	+	0	Parent=GY2U007523.t1
chr06	GY2_uniform_reannotated_v2	CDS	138182917	138183010	.	+	1	Parent=GY2U007523.t1
chr06	GY2_uniform_reannotated_v2	CDS	138245504	138245601	.	+	0	Parent=GY2U007523.t1
chr06	GY2_uniform_reannotated_v2	CDS	138245683	138245818	.	+	1	Parent=GY2U007523.t1
chr06	GY2_uniform_reannotated_v2	CDS	138245967	138246073	.	+	0	Parent=GY2U007523.t1
chr06	GY2_uniform_reannotated_v2	CDS	138248768	138248863	.	+	1	Parent=GY2U007523.t1
chr06	GY2_uniform_reannotated_v2	CDS	138248978	138249065	.	+	1	Parent=GY2U007523.t1
chr06	GY2_uniform_reannotated_v2	CDS	138249155	138249275	.	+	0	Parent=GY2U007523.t1
chr06	GY2_uniform_reannotated_v2	CDS	138250118	138250229	.	+	2	Parent=GY2U007523.t1
chr06	GY2_uniform_reannotated_v2	CDS	138250305	138250428	.	+	1	Parent=GY2U007523.t1
chr06	GY2_uniform_reannotated_v2	CDS	138250503	138250580	.	+	0	Parent=GY2U007523.t1
chr06	GY2_uniform_reannotated_v2	CDS	138251958	138252076	.	+	0	Parent=GY2U007523.t1
chr06	GY2_uniform_reannotated_v2	CDS	138253771	138253824	.	+	1	Parent=GY2U007523.t1
chr06	GY2_uniform_reannotated_v2	CDS	138253905	138254007	.	+	1	Parent=GY2U007523.t1
chr06	GY2_uniform_reannotated_v2	CDS	138254562	138254690	.	+	0	Parent=GY2U007523.t1
chr06	GY2_uniform_reannotated_v2	CDS	138255928	138256039	.	+	0	Parent=GY2U007523.t1
chr06	GY2_uniform_reannotated_v2	CDS	138256442	138256473	.	+	2	Parent=GY2U007523.t1
chr06	GY2_uniform_reannotated_v2	transcript	138581066	138584356	.	+	.	ID=GY2U007524.t1;geneID=GY2U007524
chr06	GY2_uniform_reannotated_v2	exon	138581066	138581746	.	+	.	Parent=GY2U007524.t1
chr06	GY2_uniform_reannotated_v2	exon	138581841	138581898	.	+	.	Parent=GY2U007524.t1
chr06	GY2_uniform_reannotated_v2	exon	138581997	138582080	.	+	.	Parent=GY2U007524.t1
chr06	GY2_uniform_reannotated_v2	exon	138582220	138582355	.	+	.	Parent=GY2U007524.t1
chr06	GY2_uniform_reannotated_v2	exon	138583614	138584356	.	+	.	Parent=GY2U007524.t1
chr06	GY2_uniform_reannotated_v2	CDS	138581170	138581746	.	+	0	Parent=GY2U007524.t1
chr06	GY2_uniform_reannotated_v2	CDS	138581841	138581898	.	+	2	Parent=GY2U007524.t1
chr06	GY2_uniform_reannotated_v2	CDS	138581997	138582080	.	+	1	Parent=GY2U007524.t1
chr06	GY2_uniform_reannotated_v2	CDS	138582220	138582355	.	+	1	Parent=GY2U007524.t1
chr06	GY2_uniform_reannotated_v2	CDS	138583614	138583922	.	+	0	Parent=GY2U007524.t1
chr06	GY2_uniform_reannotated_v2	transcript	138588657	138673608	.	-	.	ID=GY2U007525.t1;geneID=GY2U007525
chr06	GY2_uniform_reannotated_v2	exon	138588657	138589485	.	-	.	Parent=GY2U007525.t1
chr06	GY2_uniform_reannotated_v2	exon	138589913	138590054	.	-	.	Parent=GY2U007525.t1
chr06	GY2_uniform_reannotated_v2	exon	138590133	138590249	.	-	.	Parent=GY2U007525.t1
chr06	GY2_uniform_reannotated_v2	exon	138605241	138605354	.	-	.	Parent=GY2U007525.t1
chr06	GY2_uniform_reannotated_v2	exon	138605640	138605765	.	-	.	Parent=GY2U007525.t1
chr06	GY2_uniform_reannotated_v2	exon	138605984	138606038	.	-	.	Parent=GY2U007525.t1
chr06	GY2_uniform_reannotated_v2	exon	138610625	138610710	.	-	.	Parent=GY2U007525.t1
chr06	GY2_uniform_reannotated_v2	exon	138610832	138611008	.	-	.	Parent=GY2U007525.t1
chr06	GY2_uniform_reannotated_v2	exon	138611102	138611176	.	-	.	Parent=GY2U007525.t1
chr06	GY2_uniform_reannotated_v2	exon	138611336	138611479	.	-	.	Parent=GY2U007525.t1
chr06	GY2_uniform_reannotated_v2	exon	138611565	138611633	.	-	.	Parent=GY2U007525.t1
chr06	GY2_uniform_reannotated_v2	exon	138628671	138628781	.	-	.	Parent=GY2U007525.t1
chr06	GY2_uniform_reannotated_v2	exon	138631007	138631164	.	-	.	Parent=GY2U007525.t1
chr06	GY2_uniform_reannotated_v2	exon	138634548	138634590	.	-	.	Parent=GY2U007525.t1
chr06	GY2_uniform_reannotated_v2	exon	138634674	138634774	.	-	.	Parent=GY2U007525.t1
chr06	GY2_uniform_reannotated_v2	exon	138634973	138635176	.	-	.	Parent=GY2U007525.t1
chr06	GY2_uniform_reannotated_v2	exon	138635259	138635343	.	-	.	Parent=GY2U007525.t1
chr06	GY2_uniform_reannotated_v2	exon	138660829	138660993	.	-	.	Parent=GY2U007525.t1
chr06	GY2_uniform_reannotated_v2	exon	138671029	138671188	.	-	.	Parent=GY2U007525.t1
chr06	GY2_uniform_reannotated_v2	exon	138671352	138671407	.	-	.	Parent=GY2U007525.t1
chr06	GY2_uniform_reannotated_v2	exon	138671947	138672015	.	-	.	Parent=GY2U007525.t1
chr06	GY2_uniform_reannotated_v2	exon	138672111	138672245	.	-	.	Parent=GY2U007525.t1
chr06	GY2_uniform_reannotated_v2	exon	138672342	138672410	.	-	.	Parent=GY2U007525.t1
chr06	GY2_uniform_reannotated_v2	exon	138672503	138672601	.	-	.	Parent=GY2U007525.t1
chr06	GY2_uniform_reannotated_v2	exon	138672814	138672940	.	-	.	Parent=GY2U007525.t1
chr06	GY2_uniform_reannotated_v2	exon	138673065	138673180	.	-	.	Parent=GY2U007525.t1
chr06	GY2_uniform_reannotated_v2	exon	138673357	138673608	.	-	.	Parent=GY2U007525.t1
chr06	GY2_uniform_reannotated_v2	CDS	138589989	138590054	.	-	0	Parent=GY2U007525.t1
chr06	GY2_uniform_reannotated_v2	CDS	138590133	138590249	.	-	0	Parent=GY2U007525.t1
chr06	GY2_uniform_reannotated_v2	CDS	138605241	138605354	.	-	0	Parent=GY2U007525.t1
chr06	GY2_uniform_reannotated_v2	CDS	138605640	138605765	.	-	0	Parent=GY2U007525.t1
chr06	GY2_uniform_reannotated_v2	CDS	138605984	138606038	.	-	1	Parent=GY2U007525.t1
chr06	GY2_uniform_reannotated_v2	CDS	138610625	138610710	.	-	0	Parent=GY2U007525.t1
chr06	GY2_uniform_reannotated_v2	CDS	138610832	138611008	.	-	0	Parent=GY2U007525.t1
chr06	GY2_uniform_reannotated_v2	CDS	138611102	138611176	.	-	0	Parent=GY2U007525.t1
chr06	GY2_uniform_reannotated_v2	CDS	138611336	138611479	.	-	0	Parent=GY2U007525.t1
chr06	GY2_uniform_reannotated_v2	CDS	138611565	138611633	.	-	0	Parent=GY2U007525.t1
chr06	GY2_uniform_reannotated_v2	CDS	138628671	138628781	.	-	0	Parent=GY2U007525.t1
chr06	GY2_uniform_reannotated_v2	CDS	138631007	138631164	.	-	2	Parent=GY2U007525.t1
chr06	GY2_uniform_reannotated_v2	CDS	138634548	138634590	.	-	0	Parent=GY2U007525.t1
chr06	GY2_uniform_reannotated_v2	CDS	138634674	138634774	.	-	2	Parent=GY2U007525.t1
chr06	GY2_uniform_reannotated_v2	CDS	138634973	138635176	.	-	2	Parent=GY2U007525.t1
chr06	GY2_uniform_reannotated_v2	CDS	138635259	138635343	.	-	0	Parent=GY2U007525.t1
chr06	GY2_uniform_reannotated_v2	CDS	138660829	138660993	.	-	0	Parent=GY2U007525.t1
chr06	GY2_uniform_reannotated_v2	CDS	138671029	138671188	.	-	1	Parent=GY2U007525.t1
chr06	GY2_uniform_reannotated_v2	CDS	138671352	138671407	.	-	0	Parent=GY2U007525.t1
chr06	GY2_uniform_reannotated_v2	CDS	138671947	138672015	.	-	0	Parent=GY2U007525.t1
chr06	GY2_uniform_reannotated_v2	CDS	138672111	138672245	.	-	0	Parent=GY2U007525.t1
chr06	GY2_uniform_reannotated_v2	CDS	138672342	138672410	.	-	0	Parent=GY2U007525.t1
chr06	GY2_uniform_reannotated_v2	CDS	138672503	138672601	.	-	0	Parent=GY2U007525.t1
chr06	GY2_uniform_reannotated_v2	CDS	138672814	138672940	.	-	1	Parent=GY2U007525.t1
chr06	GY2_uniform_reannotated_v2	CDS	138673065	138673180	.	-	0	Parent=GY2U007525.t1
chr06	GY2_uniform_reannotated_v2	CDS	138673357	138673536	.	-	0	Parent=GY2U007525.t1
chr06	GY2_uniform_reannotated_v2	transcript	138841452	138842569	.	-	.	ID=GY2U007526.t1;geneID=GY2U007526
chr06	GY2_uniform_reannotated_v2	exon	138841452	138842517	.	-	.	Parent=GY2U007526.t1
chr06	GY2_uniform_reannotated_v2	exon	138842559	138842569	.	-	.	Parent=GY2U007526.t1
chr06	GY2_uniform_reannotated_v2	CDS	138841452	138842517	.	-	1	Parent=GY2U007526.t1
chr06	GY2_uniform_reannotated_v2	CDS	138842559	138842569	.	-	0	Parent=GY2U007526.t1
chr06	GY2_uniform_reannotated_v2	transcript	139970191	139974554	.	-	.	ID=GY2U007527.t1;geneID=GY2U007527
chr06	GY2_uniform_reannotated_v2	exon	139970191	139970768	.	-	.	Parent=GY2U007527.t1
chr06	GY2_uniform_reannotated_v2	exon	139970847	139971372	.	-	.	Parent=GY2U007527.t1
chr06	GY2_uniform_reannotated_v2	exon	139971670	139971726	.	-	.	Parent=GY2U007527.t1
chr06	GY2_uniform_reannotated_v2	exon	139971825	139971866	.	-	.	Parent=GY2U007527.t1
chr06	GY2_uniform_reannotated_v2	exon	139972447	139972552	.	-	.	Parent=GY2U007527.t1
chr06	GY2_uniform_reannotated_v2	exon	139973106	139973234	.	-	.	Parent=GY2U007527.t1
chr06	GY2_uniform_reannotated_v2	exon	139973406	139973456	.	-	.	Parent=GY2U007527.t1
chr06	GY2_uniform_reannotated_v2	exon	139973584	139974554	.	-	.	Parent=GY2U007527.t1
chr06	GY2_uniform_reannotated_v2	CDS	139970443	139970768	.	-	2	Parent=GY2U007527.t1
chr06	GY2_uniform_reannotated_v2	CDS	139970847	139971372	.	-	0	Parent=GY2U007527.t1
chr06	GY2_uniform_reannotated_v2	CDS	139971670	139971726	.	-	0	Parent=GY2U007527.t1
chr06	GY2_uniform_reannotated_v2	CDS	139971825	139971866	.	-	0	Parent=GY2U007527.t1
chr06	GY2_uniform_reannotated_v2	CDS	139972447	139972552	.	-	1	Parent=GY2U007527.t1
chr06	GY2_uniform_reannotated_v2	CDS	139973106	139973234	.	-	1	Parent=GY2U007527.t1
chr06	GY2_uniform_reannotated_v2	CDS	139973406	139973456	.	-	1	Parent=GY2U007527.t1
chr06	GY2_uniform_reannotated_v2	CDS	139973584	139973741	.	-	0	Parent=GY2U007527.t1
chr06	GY2_uniform_reannotated_v2	transcript	139970443	139973741	.	-	.	ID=GY2U007527.t2;geneID=GY2U007527
chr06	GY2_uniform_reannotated_v2	exon	139970443	139970768	.	-	.	Parent=GY2U007527.t2
chr06	GY2_uniform_reannotated_v2	exon	139970847	139971372	.	-	.	Parent=GY2U007527.t2
chr06	GY2_uniform_reannotated_v2	exon	139971670	139971726	.	-	.	Parent=GY2U007527.t2
chr06	GY2_uniform_reannotated_v2	exon	139971825	139971866	.	-	.	Parent=GY2U007527.t2
chr06	GY2_uniform_reannotated_v2	exon	139972447	139972552	.	-	.	Parent=GY2U007527.t2
chr06	GY2_uniform_reannotated_v2	exon	139973106	139973234	.	-	.	Parent=GY2U007527.t2
chr06	GY2_uniform_reannotated_v2	exon	139973406	139973456	.	-	.	Parent=GY2U007527.t2
chr06	GY2_uniform_reannotated_v2	exon	139973584	139973741	.	-	.	Parent=GY2U007527.t2
chr06	GY2_uniform_reannotated_v2	CDS	139970443	139970768	.	-	2	Parent=GY2U007527.t2
chr06	GY2_uniform_reannotated_v2	CDS	139970847	139971372	.	-	0	Parent=GY2U007527.t2
chr06	GY2_uniform_reannotated_v2	CDS	139971670	139971726	.	-	0	Parent=GY2U007527.t2
chr06	GY2_uniform_reannotated_v2	CDS	139971825	139971866	.	-	0	Parent=GY2U007527.t2
chr06	GY2_uniform_reannotated_v2	CDS	139972447	139972552	.	-	1	Parent=GY2U007527.t2
chr06	GY2_uniform_reannotated_v2	CDS	139973106	139973234	.	-	1	Parent=GY2U007527.t2
chr06	GY2_uniform_reannotated_v2	CDS	139973406	139973456	.	-	1	Parent=GY2U007527.t2
chr06	GY2_uniform_reannotated_v2	CDS	139973584	139973741	.	-	0	Parent=GY2U007527.t2
chr06	GY2_uniform_reannotated_v2	transcript	139970708	139973741	.	-	.	ID=GY2U007527.t3;geneID=GY2U007527
chr06	GY2_uniform_reannotated_v2	exon	139970708	139970754	.	-	.	Parent=GY2U007527.t3
chr06	GY2_uniform_reannotated_v2	exon	139970847	139971372	.	-	.	Parent=GY2U007527.t3
chr06	GY2_uniform_reannotated_v2	exon	139971670	139971726	.	-	.	Parent=GY2U007527.t3
chr06	GY2_uniform_reannotated_v2	exon	139971825	139971866	.	-	.	Parent=GY2U007527.t3
chr06	GY2_uniform_reannotated_v2	exon	139972447	139972552	.	-	.	Parent=GY2U007527.t3
chr06	GY2_uniform_reannotated_v2	exon	139973106	139973234	.	-	.	Parent=GY2U007527.t3
chr06	GY2_uniform_reannotated_v2	exon	139973406	139973456	.	-	.	Parent=GY2U007527.t3
chr06	GY2_uniform_reannotated_v2	exon	139973584	139973741	.	-	.	Parent=GY2U007527.t3
chr06	GY2_uniform_reannotated_v2	CDS	139970708	139970754	.	-	2	Parent=GY2U007527.t3
chr06	GY2_uniform_reannotated_v2	CDS	139970847	139971372	.	-	0	Parent=GY2U007527.t3
chr06	GY2_uniform_reannotated_v2	CDS	139971670	139971726	.	-	0	Parent=GY2U007527.t3
chr06	GY2_uniform_reannotated_v2	CDS	139971825	139971866	.	-	0	Parent=GY2U007527.t3
chr06	GY2_uniform_reannotated_v2	CDS	139972447	139972552	.	-	1	Parent=GY2U007527.t3
chr06	GY2_uniform_reannotated_v2	CDS	139973106	139973234	.	-	1	Parent=GY2U007527.t3
chr06	GY2_uniform_reannotated_v2	CDS	139973406	139973456	.	-	1	Parent=GY2U007527.t3
chr06	GY2_uniform_reannotated_v2	CDS	139973584	139973741	.	-	0	Parent=GY2U007527.t3
chr06	GY2_uniform_reannotated_v2	transcript	141319601	141321241	.	-	.	ID=GY2U007528.t1;geneID=GY2U007528
chr06	GY2_uniform_reannotated_v2	exon	141319601	141321241	.	-	.	Parent=GY2U007528.t1
chr06	GY2_uniform_reannotated_v2	CDS	141319936	141320733	.	-	0	Parent=GY2U007528.t1
chr06	GY2_uniform_reannotated_v2	transcript	141712789	141719159	.	+	.	ID=GY2U007529.t1;geneID=GY2U007529
chr06	GY2_uniform_reannotated_v2	exon	141712789	141713205	.	+	.	Parent=GY2U007529.t1
chr06	GY2_uniform_reannotated_v2	exon	141713631	141713728	.	+	.	Parent=GY2U007529.t1
chr06	GY2_uniform_reannotated_v2	exon	141713876	141713946	.	+	.	Parent=GY2U007529.t1
chr06	GY2_uniform_reannotated_v2	exon	141714076	141714163	.	+	.	Parent=GY2U007529.t1
chr06	GY2_uniform_reannotated_v2	exon	141714240	141714271	.	+	.	Parent=GY2U007529.t1
chr06	GY2_uniform_reannotated_v2	exon	141714361	141714464	.	+	.	Parent=GY2U007529.t1
chr06	GY2_uniform_reannotated_v2	exon	141714599	141714779	.	+	.	Parent=GY2U007529.t1
chr06	GY2_uniform_reannotated_v2	exon	141714867	141715080	.	+	.	Parent=GY2U007529.t1
chr06	GY2_uniform_reannotated_v2	exon	141715167	141715256	.	+	.	Parent=GY2U007529.t1
chr06	GY2_uniform_reannotated_v2	exon	141715493	141715672	.	+	.	Parent=GY2U007529.t1
chr06	GY2_uniform_reannotated_v2	exon	141715765	141715827	.	+	.	Parent=GY2U007529.t1
chr06	GY2_uniform_reannotated_v2	exon	141715912	141716001	.	+	.	Parent=GY2U007529.t1
chr06	GY2_uniform_reannotated_v2	exon	141716120	141716196	.	+	.	Parent=GY2U007529.t1
chr06	GY2_uniform_reannotated_v2	exon	141716285	141716363	.	+	.	Parent=GY2U007529.t1
chr06	GY2_uniform_reannotated_v2	exon	141717053	141717187	.	+	.	Parent=GY2U007529.t1
chr06	GY2_uniform_reannotated_v2	exon	141717288	141717371	.	+	.	Parent=GY2U007529.t1
chr06	GY2_uniform_reannotated_v2	exon	141717445	141717564	.	+	.	Parent=GY2U007529.t1
chr06	GY2_uniform_reannotated_v2	exon	141717653	141717819	.	+	.	Parent=GY2U007529.t1
chr06	GY2_uniform_reannotated_v2	exon	141717932	141718040	.	+	.	Parent=GY2U007529.t1
chr06	GY2_uniform_reannotated_v2	exon	141718285	141718344	.	+	.	Parent=GY2U007529.t1
chr06	GY2_uniform_reannotated_v2	exon	141718453	141718547	.	+	.	Parent=GY2U007529.t1
chr06	GY2_uniform_reannotated_v2	exon	141718798	141719159	.	+	.	Parent=GY2U007529.t1
chr06	GY2_uniform_reannotated_v2	CDS	141712986	141713205	.	+	0	Parent=GY2U007529.t1
chr06	GY2_uniform_reannotated_v2	CDS	141713631	141713728	.	+	2	Parent=GY2U007529.t1
chr06	GY2_uniform_reannotated_v2	CDS	141713876	141713946	.	+	0	Parent=GY2U007529.t1
chr06	GY2_uniform_reannotated_v2	CDS	141714076	141714163	.	+	1	Parent=GY2U007529.t1
chr06	GY2_uniform_reannotated_v2	CDS	141714240	141714271	.	+	0	Parent=GY2U007529.t1
chr06	GY2_uniform_reannotated_v2	CDS	141714361	141714464	.	+	1	Parent=GY2U007529.t1
chr06	GY2_uniform_reannotated_v2	CDS	141714599	141714779	.	+	2	Parent=GY2U007529.t1
chr06	GY2_uniform_reannotated_v2	CDS	141714867	141715080	.	+	1	Parent=GY2U007529.t1
chr06	GY2_uniform_reannotated_v2	CDS	141715167	141715256	.	+	0	Parent=GY2U007529.t1
chr06	GY2_uniform_reannotated_v2	CDS	141715493	141715672	.	+	0	Parent=GY2U007529.t1
chr06	GY2_uniform_reannotated_v2	CDS	141715765	141715827	.	+	0	Parent=GY2U007529.t1
chr06	GY2_uniform_reannotated_v2	CDS	141715912	141716001	.	+	0	Parent=GY2U007529.t1
chr06	GY2_uniform_reannotated_v2	CDS	141716120	141716196	.	+	0	Parent=GY2U007529.t1
chr06	GY2_uniform_reannotated_v2	CDS	141716285	141716363	.	+	1	Parent=GY2U007529.t1
chr06	GY2_uniform_reannotated_v2	CDS	141717053	141717187	.	+	0	Parent=GY2U007529.t1
chr06	GY2_uniform_reannotated_v2	CDS	141717288	141717371	.	+	0	Parent=GY2U007529.t1
chr06	GY2_uniform_reannotated_v2	CDS	141717445	141717564	.	+	0	Parent=GY2U007529.t1
chr06	GY2_uniform_reannotated_v2	CDS	141717653	141717819	.	+	0	Parent=GY2U007529.t1
chr06	GY2_uniform_reannotated_v2	CDS	141717932	141718040	.	+	1	Parent=GY2U007529.t1
chr06	GY2_uniform_reannotated_v2	CDS	141718285	141718344	.	+	0	Parent=GY2U007529.t1
chr06	GY2_uniform_reannotated_v2	CDS	141718453	141718547	.	+	0	Parent=GY2U007529.t1
chr06	GY2_uniform_reannotated_v2	CDS	141718798	141718900	.	+	1	Parent=GY2U007529.t1
chr06	GY2_uniform_reannotated_v2	transcript	141845575	141846754	.	+	.	ID=GY2U007530.t1;geneID=GY2U007530
chr06	GY2_uniform_reannotated_v2	exon	141845575	141846186	.	+	.	Parent=GY2U007530.t1
chr06	GY2_uniform_reannotated_v2	exon	141846329	141846754	.	+	.	Parent=GY2U007530.t1
chr06	GY2_uniform_reannotated_v2	CDS	141845780	141846186	.	+	0	Parent=GY2U007530.t1
chr06	GY2_uniform_reannotated_v2	CDS	141846329	141846530	.	+	1	Parent=GY2U007530.t1
chr06	GY2_uniform_reannotated_v2	transcript	141864615	141901910	.	-	.	ID=GY2U007531.t1;geneID=GY2U007531
chr06	GY2_uniform_reannotated_v2	exon	141864615	141864922	.	-	.	Parent=GY2U007531.t1
chr06	GY2_uniform_reannotated_v2	exon	141865004	141865219	.	-	.	Parent=GY2U007531.t1
chr06	GY2_uniform_reannotated_v2	exon	141865364	141865471	.	-	.	Parent=GY2U007531.t1
chr06	GY2_uniform_reannotated_v2	exon	141865549	141866109	.	-	.	Parent=GY2U007531.t1
chr06	GY2_uniform_reannotated_v2	exon	141866221	141866262	.	-	.	Parent=GY2U007531.t1
chr06	GY2_uniform_reannotated_v2	exon	141866370	141866490	.	-	.	Parent=GY2U007531.t1
chr06	GY2_uniform_reannotated_v2	exon	141866643	141866724	.	-	.	Parent=GY2U007531.t1
chr06	GY2_uniform_reannotated_v2	exon	141892986	141893044	.	-	.	Parent=GY2U007531.t1
chr06	GY2_uniform_reannotated_v2	exon	141901191	141901260	.	-	.	Parent=GY2U007531.t1
chr06	GY2_uniform_reannotated_v2	exon	141901380	141901910	.	-	.	Parent=GY2U007531.t1
chr06	GY2_uniform_reannotated_v2	CDS	141864881	141864922	.	-	0	Parent=GY2U007531.t1
chr06	GY2_uniform_reannotated_v2	CDS	141865004	141865219	.	-	0	Parent=GY2U007531.t1
chr06	GY2_uniform_reannotated_v2	CDS	141865364	141865471	.	-	0	Parent=GY2U007531.t1
chr06	GY2_uniform_reannotated_v2	CDS	141865549	141866109	.	-	0	Parent=GY2U007531.t1
chr06	GY2_uniform_reannotated_v2	CDS	141866221	141866262	.	-	0	Parent=GY2U007531.t1
chr06	GY2_uniform_reannotated_v2	CDS	141866370	141866490	.	-	1	Parent=GY2U007531.t1
chr06	GY2_uniform_reannotated_v2	CDS	141866643	141866724	.	-	2	Parent=GY2U007531.t1
chr06	GY2_uniform_reannotated_v2	CDS	141892986	141893044	.	-	1	Parent=GY2U007531.t1
chr06	GY2_uniform_reannotated_v2	CDS	141901191	141901260	.	-	2	Parent=GY2U007531.t1
chr06	GY2_uniform_reannotated_v2	CDS	141901380	141901677	.	-	0	Parent=GY2U007531.t1
chr06	GY2_uniform_reannotated_v2	transcript	142055708	142069365	.	+	.	ID=GY2U007532.t1;geneID=GY2U007532
chr06	GY2_uniform_reannotated_v2	exon	142055708	142056286	.	+	.	Parent=GY2U007532.t1
chr06	GY2_uniform_reannotated_v2	exon	142063859	142063965	.	+	.	Parent=GY2U007532.t1
chr06	GY2_uniform_reannotated_v2	exon	142064644	142065571	.	+	.	Parent=GY2U007532.t1
chr06	GY2_uniform_reannotated_v2	exon	142065645	142065892	.	+	.	Parent=GY2U007532.t1
chr06	GY2_uniform_reannotated_v2	exon	142067232	142067358	.	+	.	Parent=GY2U007532.t1
chr06	GY2_uniform_reannotated_v2	exon	142067429	142067704	.	+	.	Parent=GY2U007532.t1
chr06	GY2_uniform_reannotated_v2	exon	142067792	142068080	.	+	.	Parent=GY2U007532.t1
chr06	GY2_uniform_reannotated_v2	exon	142068931	142069365	.	+	.	Parent=GY2U007532.t1
chr06	GY2_uniform_reannotated_v2	CDS	142055765	142056286	.	+	0	Parent=GY2U007532.t1
chr06	GY2_uniform_reannotated_v2	CDS	142063859	142063965	.	+	0	Parent=GY2U007532.t1
chr06	GY2_uniform_reannotated_v2	CDS	142064644	142065571	.	+	1	Parent=GY2U007532.t1
chr06	GY2_uniform_reannotated_v2	CDS	142065645	142065892	.	+	0	Parent=GY2U007532.t1
chr06	GY2_uniform_reannotated_v2	CDS	142067232	142067358	.	+	1	Parent=GY2U007532.t1
chr06	GY2_uniform_reannotated_v2	CDS	142067429	142067704	.	+	0	Parent=GY2U007532.t1
chr06	GY2_uniform_reannotated_v2	CDS	142067792	142068080	.	+	0	Parent=GY2U007532.t1
chr06	GY2_uniform_reannotated_v2	CDS	142068931	142069295	.	+	2	Parent=GY2U007532.t1
chr06	GY2_uniform_reannotated_v2	transcript	142070156	142161338	.	-	.	ID=GY2U007533.t1;geneID=GY2U007533
chr06	GY2_uniform_reannotated_v2	exon	142070156	142070444	.	-	.	Parent=GY2U007533.t1
chr06	GY2_uniform_reannotated_v2	exon	142070533	142070702	.	-	.	Parent=GY2U007533.t1
chr06	GY2_uniform_reannotated_v2	exon	142070781	142070897	.	-	.	Parent=GY2U007533.t1
chr06	GY2_uniform_reannotated_v2	exon	142080360	142080688	.	-	.	Parent=GY2U007533.t1
chr06	GY2_uniform_reannotated_v2	exon	142081794	142081961	.	-	.	Parent=GY2U007533.t1
chr06	GY2_uniform_reannotated_v2	exon	142086329	142086422	.	-	.	Parent=GY2U007533.t1
chr06	GY2_uniform_reannotated_v2	exon	142086566	142086625	.	-	.	Parent=GY2U007533.t1
chr06	GY2_uniform_reannotated_v2	exon	142086725	142086882	.	-	.	Parent=GY2U007533.t1
chr06	GY2_uniform_reannotated_v2	exon	142089713	142089790	.	-	.	Parent=GY2U007533.t1
chr06	GY2_uniform_reannotated_v2	exon	142089859	142089922	.	-	.	Parent=GY2U007533.t1
chr06	GY2_uniform_reannotated_v2	exon	142090032	142090089	.	-	.	Parent=GY2U007533.t1
chr06	GY2_uniform_reannotated_v2	exon	142149625	142149740	.	-	.	Parent=GY2U007533.t1
chr06	GY2_uniform_reannotated_v2	exon	142151714	142151841	.	-	.	Parent=GY2U007533.t1
chr06	GY2_uniform_reannotated_v2	exon	142158160	142158232	.	-	.	Parent=GY2U007533.t1
chr06	GY2_uniform_reannotated_v2	exon	142160634	142161338	.	-	.	Parent=GY2U007533.t1
chr06	GY2_uniform_reannotated_v2	CDS	142070601	142070702	.	-	0	Parent=GY2U007533.t1
chr06	GY2_uniform_reannotated_v2	CDS	142070781	142070897	.	-	0	Parent=GY2U007533.t1
chr06	GY2_uniform_reannotated_v2	CDS	142080360	142080688	.	-	2	Parent=GY2U007533.t1
chr06	GY2_uniform_reannotated_v2	CDS	142081794	142081961	.	-	2	Parent=GY2U007533.t1
chr06	GY2_uniform_reannotated_v2	CDS	142086329	142086422	.	-	0	Parent=GY2U007533.t1
chr06	GY2_uniform_reannotated_v2	CDS	142086566	142086625	.	-	0	Parent=GY2U007533.t1
chr06	GY2_uniform_reannotated_v2	CDS	142086725	142086882	.	-	2	Parent=GY2U007533.t1
chr06	GY2_uniform_reannotated_v2	CDS	142089713	142089790	.	-	2	Parent=GY2U007533.t1
chr06	GY2_uniform_reannotated_v2	CDS	142089859	142089922	.	-	0	Parent=GY2U007533.t1
chr06	GY2_uniform_reannotated_v2	CDS	142090032	142090089	.	-	1	Parent=GY2U007533.t1
chr06	GY2_uniform_reannotated_v2	CDS	142149625	142149740	.	-	0	Parent=GY2U007533.t1
chr06	GY2_uniform_reannotated_v2	CDS	142151714	142151841	.	-	2	Parent=GY2U007533.t1
chr06	GY2_uniform_reannotated_v2	CDS	142158160	142158232	.	-	0	Parent=GY2U007533.t1
chr06	GY2_uniform_reannotated_v2	CDS	142160634	142160825	.	-	0	Parent=GY2U007533.t1
chr06	GY2_uniform_reannotated_v2	transcript	142276478	142281701	.	+	.	ID=GY2U007534.t1;geneID=GY2U007534
chr06	GY2_uniform_reannotated_v2	exon	142276478	142276678	.	+	.	Parent=GY2U007534.t1
chr06	GY2_uniform_reannotated_v2	exon	142278007	142278286	.	+	.	Parent=GY2U007534.t1
chr06	GY2_uniform_reannotated_v2	exon	142278411	142278527	.	+	.	Parent=GY2U007534.t1
chr06	GY2_uniform_reannotated_v2	exon	142278641	142278799	.	+	.	Parent=GY2U007534.t1
chr06	GY2_uniform_reannotated_v2	exon	142279881	142280053	.	+	.	Parent=GY2U007534.t1
chr06	GY2_uniform_reannotated_v2	exon	142280510	142280615	.	+	.	Parent=GY2U007534.t1
chr06	GY2_uniform_reannotated_v2	exon	142281356	142281701	.	+	.	Parent=GY2U007534.t1
chr06	GY2_uniform_reannotated_v2	CDS	142278068	142278286	.	+	0	Parent=GY2U007534.t1
chr06	GY2_uniform_reannotated_v2	CDS	142278411	142278527	.	+	0	Parent=GY2U007534.t1
chr06	GY2_uniform_reannotated_v2	CDS	142278641	142278799	.	+	0	Parent=GY2U007534.t1
chr06	GY2_uniform_reannotated_v2	CDS	142279881	142280053	.	+	0	Parent=GY2U007534.t1
chr06	GY2_uniform_reannotated_v2	CDS	142280510	142280615	.	+	1	Parent=GY2U007534.t1
chr06	GY2_uniform_reannotated_v2	CDS	142281356	142281385	.	+	0	Parent=GY2U007534.t1
chr06	GY2_uniform_reannotated_v2	transcript	142611150	142616560	.	+	.	ID=GY2U007535.t1;geneID=GY2U007535
chr06	GY2_uniform_reannotated_v2	exon	142611150	142611366	.	+	.	Parent=GY2U007535.t1
chr06	GY2_uniform_reannotated_v2	exon	142611490	142611595	.	+	.	Parent=GY2U007535.t1
chr06	GY2_uniform_reannotated_v2	exon	142612768	142612867	.	+	.	Parent=GY2U007535.t1
chr06	GY2_uniform_reannotated_v2	exon	142614529	142614614	.	+	.	Parent=GY2U007535.t1
chr06	GY2_uniform_reannotated_v2	exon	142614702	142614793	.	+	.	Parent=GY2U007535.t1
chr06	GY2_uniform_reannotated_v2	exon	142615108	142615222	.	+	.	Parent=GY2U007535.t1
chr06	GY2_uniform_reannotated_v2	exon	142615306	142615501	.	+	.	Parent=GY2U007535.t1
chr06	GY2_uniform_reannotated_v2	exon	142616275	142616560	.	+	.	Parent=GY2U007535.t1
chr06	GY2_uniform_reannotated_v2	CDS	142611524	142611595	.	+	0	Parent=GY2U007535.t1
chr06	GY2_uniform_reannotated_v2	CDS	142612768	142612867	.	+	0	Parent=GY2U007535.t1
chr06	GY2_uniform_reannotated_v2	CDS	142614529	142614614	.	+	2	Parent=GY2U007535.t1
chr06	GY2_uniform_reannotated_v2	CDS	142614702	142614793	.	+	0	Parent=GY2U007535.t1
chr06	GY2_uniform_reannotated_v2	CDS	142615108	142615222	.	+	1	Parent=GY2U007535.t1
chr06	GY2_uniform_reannotated_v2	CDS	142615306	142615497	.	+	0	Parent=GY2U007535.t1
chr06	GY2_uniform_reannotated_v2	transcript	142617081	142735926	.	-	.	ID=GY2U007536.t1;geneID=GY2U007536
chr06	GY2_uniform_reannotated_v2	exon	142617081	142617585	.	-	.	Parent=GY2U007536.t1
chr06	GY2_uniform_reannotated_v2	exon	142617662	142617747	.	-	.	Parent=GY2U007536.t1
chr06	GY2_uniform_reannotated_v2	exon	142617873	142617945	.	-	.	Parent=GY2U007536.t1
chr06	GY2_uniform_reannotated_v2	exon	142618942	142619001	.	-	.	Parent=GY2U007536.t1
chr06	GY2_uniform_reannotated_v2	exon	142621536	142621584	.	-	.	Parent=GY2U007536.t1
chr06	GY2_uniform_reannotated_v2	exon	142621747	142621853	.	-	.	Parent=GY2U007536.t1
chr06	GY2_uniform_reannotated_v2	exon	142622047	142622100	.	-	.	Parent=GY2U007536.t1
chr06	GY2_uniform_reannotated_v2	exon	142622182	142622226	.	-	.	Parent=GY2U007536.t1
chr06	GY2_uniform_reannotated_v2	exon	142642086	142642286	.	-	.	Parent=GY2U007536.t1
chr06	GY2_uniform_reannotated_v2	exon	142642380	142642465	.	-	.	Parent=GY2U007536.t1
chr06	GY2_uniform_reannotated_v2	exon	142642564	142642734	.	-	.	Parent=GY2U007536.t1
chr06	GY2_uniform_reannotated_v2	exon	142642855	142644408	.	-	.	Parent=GY2U007536.t1
chr06	GY2_uniform_reannotated_v2	exon	142644647	142644697	.	-	.	Parent=GY2U007536.t1
chr06	GY2_uniform_reannotated_v2	exon	142644786	142644864	.	-	.	Parent=GY2U007536.t1
chr06	GY2_uniform_reannotated_v2	exon	142645716	142645939	.	-	.	Parent=GY2U007536.t1
chr06	GY2_uniform_reannotated_v2	exon	142646026	142646041	.	-	.	Parent=GY2U007536.t1
chr06	GY2_uniform_reannotated_v2	exon	142646124	142646289	.	-	.	Parent=GY2U007536.t1
chr06	GY2_uniform_reannotated_v2	exon	142646369	142646461	.	-	.	Parent=GY2U007536.t1
chr06	GY2_uniform_reannotated_v2	exon	142646576	142646633	.	-	.	Parent=GY2U007536.t1
chr06	GY2_uniform_reannotated_v2	exon	142686992	142687049	.	-	.	Parent=GY2U007536.t1
chr06	GY2_uniform_reannotated_v2	exon	142687152	142687306	.	-	.	Parent=GY2U007536.t1
chr06	GY2_uniform_reannotated_v2	exon	142726392	142726439	.	-	.	Parent=GY2U007536.t1
chr06	GY2_uniform_reannotated_v2	exon	142726524	142726575	.	-	.	Parent=GY2U007536.t1
chr06	GY2_uniform_reannotated_v2	exon	142733634	142733769	.	-	.	Parent=GY2U007536.t1
chr06	GY2_uniform_reannotated_v2	exon	142735783	142735926	.	-	.	Parent=GY2U007536.t1
chr06	GY2_uniform_reannotated_v2	CDS	142617400	142617585	.	-	0	Parent=GY2U007536.t1
chr06	GY2_uniform_reannotated_v2	CDS	142617662	142617747	.	-	2	Parent=GY2U007536.t1
chr06	GY2_uniform_reannotated_v2	CDS	142617873	142617945	.	-	0	Parent=GY2U007536.t1
chr06	GY2_uniform_reannotated_v2	CDS	142618942	142619001	.	-	0	Parent=GY2U007536.t1
chr06	GY2_uniform_reannotated_v2	CDS	142621536	142621584	.	-	1	Parent=GY2U007536.t1
chr06	GY2_uniform_reannotated_v2	CDS	142621747	142621853	.	-	0	Parent=GY2U007536.t1
chr06	GY2_uniform_reannotated_v2	CDS	142622047	142622100	.	-	0	Parent=GY2U007536.t1
chr06	GY2_uniform_reannotated_v2	CDS	142622182	142622226	.	-	0	Parent=GY2U007536.t1
chr06	GY2_uniform_reannotated_v2	CDS	142642086	142642286	.	-	0	Parent=GY2U007536.t1
chr06	GY2_uniform_reannotated_v2	CDS	142642380	142642465	.	-	2	Parent=GY2U007536.t1
chr06	GY2_uniform_reannotated_v2	CDS	142642564	142642734	.	-	2	Parent=GY2U007536.t1
chr06	GY2_uniform_reannotated_v2	CDS	142642855	142644408	.	-	2	Parent=GY2U007536.t1
chr06	GY2_uniform_reannotated_v2	CDS	142644647	142644697	.	-	2	Parent=GY2U007536.t1
chr06	GY2_uniform_reannotated_v2	CDS	142644786	142644864	.	-	0	Parent=GY2U007536.t1
chr06	GY2_uniform_reannotated_v2	CDS	142645716	142645939	.	-	2	Parent=GY2U007536.t1
chr06	GY2_uniform_reannotated_v2	CDS	142646026	142646041	.	-	0	Parent=GY2U007536.t1
chr06	GY2_uniform_reannotated_v2	CDS	142646124	142646289	.	-	1	Parent=GY2U007536.t1
chr06	GY2_uniform_reannotated_v2	CDS	142646369	142646461	.	-	1	Parent=GY2U007536.t1
chr06	GY2_uniform_reannotated_v2	CDS	142646576	142646633	.	-	2	Parent=GY2U007536.t1
chr06	GY2_uniform_reannotated_v2	CDS	142686992	142687049	.	-	0	Parent=GY2U007536.t1
chr06	GY2_uniform_reannotated_v2	CDS	142687152	142687306	.	-	2	Parent=GY2U007536.t1
chr06	GY2_uniform_reannotated_v2	CDS	142726392	142726439	.	-	2	Parent=GY2U007536.t1
chr06	GY2_uniform_reannotated_v2	CDS	142726524	142726575	.	-	0	Parent=GY2U007536.t1
chr06	GY2_uniform_reannotated_v2	CDS	142733634	142733759	.	-	0	Parent=GY2U007536.t1
chr06	GY2_uniform_reannotated_v2	transcript	142986524	142988373	.	+	.	ID=GY2U007537.t1;geneID=GY2U007537
chr06	GY2_uniform_reannotated_v2	exon	142986524	142988373	.	+	.	Parent=GY2U007537.t1
chr06	GY2_uniform_reannotated_v2	CDS	142986806	142988164	.	+	0	Parent=GY2U007537.t1
chr06	GY2_uniform_reannotated_v2	transcript	143059333	143064083	.	+	.	ID=GY2U007538.t1;geneID=GY2U007538
chr06	GY2_uniform_reannotated_v2	exon	143059333	143059891	.	+	.	Parent=GY2U007538.t1
chr06	GY2_uniform_reannotated_v2	exon	143060200	143060245	.	+	.	Parent=GY2U007538.t1
chr06	GY2_uniform_reannotated_v2	exon	143060331	143060412	.	+	.	Parent=GY2U007538.t1
```
