## Supplementary material for "A chromosome-scale genome and transcriptomic atlas of taro (Colocasia esculenta) corm development": Data S1: GY2.uniform_reannotated.v3.gff3 (part 11 of 27)

```
chr06	GY2_uniform_reannotated_v2	exon	143060512	143060557	.	+	.	Parent=GY2U007538.t1
chr06	GY2_uniform_reannotated_v2	exon	143060656	143060754	.	+	.	Parent=GY2U007538.t1
chr06	GY2_uniform_reannotated_v2	exon	143060888	143060956	.	+	.	Parent=GY2U007538.t1
chr06	GY2_uniform_reannotated_v2	exon	143061027	143061348	.	+	.	Parent=GY2U007538.t1
chr06	GY2_uniform_reannotated_v2	exon	143061892	143062040	.	+	.	Parent=GY2U007538.t1
chr06	GY2_uniform_reannotated_v2	exon	143062117	143064083	.	+	.	Parent=GY2U007538.t1
chr06	GY2_uniform_reannotated_v2	CDS	143059355	143059891	.	+	0	Parent=GY2U007538.t1
chr06	GY2_uniform_reannotated_v2	CDS	143060200	143060245	.	+	0	Parent=GY2U007538.t1
chr06	GY2_uniform_reannotated_v2	CDS	143060331	143060412	.	+	2	Parent=GY2U007538.t1
chr06	GY2_uniform_reannotated_v2	CDS	143060512	143060557	.	+	1	Parent=GY2U007538.t1
chr06	GY2_uniform_reannotated_v2	CDS	143060656	143060754	.	+	0	Parent=GY2U007538.t1
chr06	GY2_uniform_reannotated_v2	CDS	143060888	143060956	.	+	0	Parent=GY2U007538.t1
chr06	GY2_uniform_reannotated_v2	CDS	143061027	143061348	.	+	0	Parent=GY2U007538.t1
chr06	GY2_uniform_reannotated_v2	CDS	143061892	143062040	.	+	2	Parent=GY2U007538.t1
chr06	GY2_uniform_reannotated_v2	CDS	143062117	143063439	.	+	0	Parent=GY2U007538.t1
chr06	GY2_uniform_reannotated_v2	transcript	143148965	143155459	.	-	.	ID=GY2U007539.t1;geneID=GY2U007539
chr06	GY2_uniform_reannotated_v2	exon	143148965	143149204	.	-	.	Parent=GY2U007539.t1
chr06	GY2_uniform_reannotated_v2	exon	143153119	143153352	.	-	.	Parent=GY2U007539.t1
chr06	GY2_uniform_reannotated_v2	exon	143153471	143153743	.	-	.	Parent=GY2U007539.t1
chr06	GY2_uniform_reannotated_v2	exon	143153862	143154029	.	-	.	Parent=GY2U007539.t1
chr06	GY2_uniform_reannotated_v2	exon	143155091	143155459	.	-	.	Parent=GY2U007539.t1
chr06	GY2_uniform_reannotated_v2	CDS	143148965	143149204	.	-	0	Parent=GY2U007539.t1
chr06	GY2_uniform_reannotated_v2	CDS	143153119	143153352	.	-	0	Parent=GY2U007539.t1
chr06	GY2_uniform_reannotated_v2	CDS	143153471	143153743	.	-	0	Parent=GY2U007539.t1
chr06	GY2_uniform_reannotated_v2	CDS	143153862	143154029	.	-	0	Parent=GY2U007539.t1
chr06	GY2_uniform_reannotated_v2	CDS	143155091	143155459	.	-	0	Parent=GY2U007539.t1
chr06	GY2_uniform_reannotated_v2	transcript	143235432	143237497	.	+	.	ID=GY2U007540.t1;geneID=GY2U007540
chr06	GY2_uniform_reannotated_v2	exon	143235432	143237497	.	+	.	Parent=GY2U007540.t1
chr06	GY2_uniform_reannotated_v2	CDS	143235469	143237250	.	+	0	Parent=GY2U007540.t1
chr06	GY2_uniform_reannotated_v2	transcript	143251587	143422986	.	-	.	ID=GY2U007541.t1;geneID=GY2U007541
chr06	GY2_uniform_reannotated_v2	exon	143251587	143252445	.	-	.	Parent=GY2U007541.t1
chr06	GY2_uniform_reannotated_v2	exon	143253862	143253985	.	-	.	Parent=GY2U007541.t1
chr06	GY2_uniform_reannotated_v2	exon	143254340	143254451	.	-	.	Parent=GY2U007541.t1
chr06	GY2_uniform_reannotated_v2	exon	143254577	143254708	.	-	.	Parent=GY2U007541.t1
chr06	GY2_uniform_reannotated_v2	exon	143254898	143255080	.	-	.	Parent=GY2U007541.t1
chr06	GY2_uniform_reannotated_v2	exon	143256660	143256788	.	-	.	Parent=GY2U007541.t1
chr06	GY2_uniform_reannotated_v2	exon	143257721	143257891	.	-	.	Parent=GY2U007541.t1
chr06	GY2_uniform_reannotated_v2	exon	143259711	143259816	.	-	.	Parent=GY2U007541.t1
chr06	GY2_uniform_reannotated_v2	exon	143315693	143315802	.	-	.	Parent=GY2U007541.t1
chr06	GY2_uniform_reannotated_v2	exon	143317427	143317534	.	-	.	Parent=GY2U007541.t1
chr06	GY2_uniform_reannotated_v2	exon	143318296	143318477	.	-	.	Parent=GY2U007541.t1
chr06	GY2_uniform_reannotated_v2	exon	143379373	143379643	.	-	.	Parent=GY2U007541.t1
chr06	GY2_uniform_reannotated_v2	exon	143379845	143380059	.	-	.	Parent=GY2U007541.t1
chr06	GY2_uniform_reannotated_v2	exon	143419622	143421088	.	-	.	Parent=GY2U007541.t1
chr06	GY2_uniform_reannotated_v2	exon	143421162	143421225	.	-	.	Parent=GY2U007541.t1
chr06	GY2_uniform_reannotated_v2	exon	143422090	143422986	.	-	.	Parent=GY2U007541.t1
chr06	GY2_uniform_reannotated_v2	CDS	143252316	143252445	.	-	1	Parent=GY2U007541.t1
chr06	GY2_uniform_reannotated_v2	CDS	143253862	143253985	.	-	2	Parent=GY2U007541.t1
chr06	GY2_uniform_reannotated_v2	CDS	143254340	143254451	.	-	0	Parent=GY2U007541.t1
chr06	GY2_uniform_reannotated_v2	CDS	143254577	143254708	.	-	0	Parent=GY2U007541.t1
chr06	GY2_uniform_reannotated_v2	CDS	143254898	143255080	.	-	0	Parent=GY2U007541.t1
chr06	GY2_uniform_reannotated_v2	CDS	143256660	143256788	.	-	0	Parent=GY2U007541.t1
chr06	GY2_uniform_reannotated_v2	CDS	143257721	143257891	.	-	0	Parent=GY2U007541.t1
chr06	GY2_uniform_reannotated_v2	CDS	143259711	143259816	.	-	1	Parent=GY2U007541.t1
chr06	GY2_uniform_reannotated_v2	CDS	143315693	143315802	.	-	0	Parent=GY2U007541.t1
chr06	GY2_uniform_reannotated_v2	CDS	143317427	143317534	.	-	0	Parent=GY2U007541.t1
chr06	GY2_uniform_reannotated_v2	CDS	143318296	143318477	.	-	2	Parent=GY2U007541.t1
chr06	GY2_uniform_reannotated_v2	CDS	143379373	143379643	.	-	0	Parent=GY2U007541.t1
chr06	GY2_uniform_reannotated_v2	CDS	143379845	143380059	.	-	2	Parent=GY2U007541.t1
chr06	GY2_uniform_reannotated_v2	CDS	143419622	143421088	.	-	2	Parent=GY2U007541.t1
chr06	GY2_uniform_reannotated_v2	CDS	143421162	143421225	.	-	0	Parent=GY2U007541.t1
chr06	GY2_uniform_reannotated_v2	CDS	143422090	143422194	.	-	0	Parent=GY2U007541.t1
chr06	GY2_uniform_reannotated_v2	transcript	143424102	143436073	.	-	.	ID=GY2U007542.t1;geneID=GY2U007542
chr06	GY2_uniform_reannotated_v2	exon	143424102	143424583	.	-	.	Parent=GY2U007542.t1
chr06	GY2_uniform_reannotated_v2	exon	143424669	143424769	.	-	.	Parent=GY2U007542.t1
chr06	GY2_uniform_reannotated_v2	exon	143424851	143425043	.	-	.	Parent=GY2U007542.t1
chr06	GY2_uniform_reannotated_v2	exon	143425132	143425215	.	-	.	Parent=GY2U007542.t1
chr06	GY2_uniform_reannotated_v2	exon	143430186	143430271	.	-	.	Parent=GY2U007542.t1
chr06	GY2_uniform_reannotated_v2	exon	143431186	143431348	.	-	.	Parent=GY2U007542.t1
chr06	GY2_uniform_reannotated_v2	exon	143431452	143431525	.	-	.	Parent=GY2U007542.t1
chr06	GY2_uniform_reannotated_v2	exon	143432184	143432272	.	-	.	Parent=GY2U007542.t1
chr06	GY2_uniform_reannotated_v2	exon	143433221	143433314	.	-	.	Parent=GY2U007542.t1
chr06	GY2_uniform_reannotated_v2	exon	143433409	143433559	.	-	.	Parent=GY2U007542.t1
chr06	GY2_uniform_reannotated_v2	exon	143433733	143433812	.	-	.	Parent=GY2U007542.t1
chr06	GY2_uniform_reannotated_v2	exon	143433917	143434027	.	-	.	Parent=GY2U007542.t1
chr06	GY2_uniform_reannotated_v2	exon	143434652	143434815	.	-	.	Parent=GY2U007542.t1
chr06	GY2_uniform_reannotated_v2	exon	143434911	143435083	.	-	.	Parent=GY2U007542.t1
chr06	GY2_uniform_reannotated_v2	exon	143435953	143436073	.	-	.	Parent=GY2U007542.t1
chr06	GY2_uniform_reannotated_v2	CDS	143424686	143424769	.	-	0	Parent=GY2U007542.t1
chr06	GY2_uniform_reannotated_v2	CDS	143424851	143425043	.	-	1	Parent=GY2U007542.t1
chr06	GY2_uniform_reannotated_v2	CDS	143425132	143425215	.	-	1	Parent=GY2U007542.t1
chr06	GY2_uniform_reannotated_v2	CDS	143430186	143430271	.	-	0	Parent=GY2U007542.t1
chr06	GY2_uniform_reannotated_v2	CDS	143431186	143431348	.	-	1	Parent=GY2U007542.t1
chr06	GY2_uniform_reannotated_v2	CDS	143431452	143431525	.	-	0	Parent=GY2U007542.t1
chr06	GY2_uniform_reannotated_v2	CDS	143432184	143432272	.	-	2	Parent=GY2U007542.t1
chr06	GY2_uniform_reannotated_v2	CDS	143433221	143433314	.	-	0	Parent=GY2U007542.t1
chr06	GY2_uniform_reannotated_v2	CDS	143433409	143433559	.	-	1	Parent=GY2U007542.t1
chr06	GY2_uniform_reannotated_v2	CDS	143433733	143433812	.	-	0	Parent=GY2U007542.t1
chr06	GY2_uniform_reannotated_v2	CDS	143433917	143434027	.	-	0	Parent=GY2U007542.t1
chr06	GY2_uniform_reannotated_v2	CDS	143434652	143434815	.	-	2	Parent=GY2U007542.t1
chr06	GY2_uniform_reannotated_v2	CDS	143434911	143435083	.	-	1	Parent=GY2U007542.t1
chr06	GY2_uniform_reannotated_v2	CDS	143435953	143435993	.	-	0	Parent=GY2U007542.t1
chr06	GY2_uniform_reannotated_v2	transcript	143827463	144090274	.	+	.	ID=GY2U007543.t1;geneID=GY2U007543
chr06	GY2_uniform_reannotated_v2	exon	143827463	143827904	.	+	.	Parent=GY2U007543.t1
chr06	GY2_uniform_reannotated_v2	exon	143831089	143831145	.	+	.	Parent=GY2U007543.t1
chr06	GY2_uniform_reannotated_v2	exon	143831460	143831512	.	+	.	Parent=GY2U007543.t1
chr06	GY2_uniform_reannotated_v2	exon	144018462	144018513	.	+	.	Parent=GY2U007543.t1
chr06	GY2_uniform_reannotated_v2	exon	144018974	144019036	.	+	.	Parent=GY2U007543.t1
chr06	GY2_uniform_reannotated_v2	exon	144019770	144019841	.	+	.	Parent=GY2U007543.t1
chr06	GY2_uniform_reannotated_v2	exon	144077941	144077986	.	+	.	Parent=GY2U007543.t1
chr06	GY2_uniform_reannotated_v2	exon	144089642	144090274	.	+	.	Parent=GY2U007543.t1
chr06	GY2_uniform_reannotated_v2	CDS	143827793	143827904	.	+	0	Parent=GY2U007543.t1
chr06	GY2_uniform_reannotated_v2	CDS	143831089	143831145	.	+	2	Parent=GY2U007543.t1
chr06	GY2_uniform_reannotated_v2	CDS	143831460	143831512	.	+	2	Parent=GY2U007543.t1
chr06	GY2_uniform_reannotated_v2	CDS	144018462	144018513	.	+	0	Parent=GY2U007543.t1
chr06	GY2_uniform_reannotated_v2	CDS	144018974	144019036	.	+	2	Parent=GY2U007543.t1
chr06	GY2_uniform_reannotated_v2	CDS	144019770	144019841	.	+	2	Parent=GY2U007543.t1
chr06	GY2_uniform_reannotated_v2	CDS	144077941	144077986	.	+	2	Parent=GY2U007543.t1
chr06	GY2_uniform_reannotated_v2	CDS	144089642	144089705	.	+	1	Parent=GY2U007543.t1
chr06	GY2_uniform_reannotated_v2	transcript	144116309	144141137	.	+	.	ID=GY2U007544.t1;geneID=GY2U007544
chr06	GY2_uniform_reannotated_v2	exon	144116309	144116853	.	+	.	Parent=GY2U007544.t1
chr06	GY2_uniform_reannotated_v2	exon	144117070	144117174	.	+	.	Parent=GY2U007544.t1
chr06	GY2_uniform_reannotated_v2	exon	144117673	144117833	.	+	.	Parent=GY2U007544.t1
chr06	GY2_uniform_reannotated_v2	exon	144117922	144118014	.	+	.	Parent=GY2U007544.t1
chr06	GY2_uniform_reannotated_v2	exon	144118936	144119121	.	+	.	Parent=GY2U007544.t1
chr06	GY2_uniform_reannotated_v2	exon	144119270	144119431	.	+	.	Parent=GY2U007544.t1
chr06	GY2_uniform_reannotated_v2	exon	144120039	144120183	.	+	.	Parent=GY2U007544.t1
chr06	GY2_uniform_reannotated_v2	exon	144120283	144120425	.	+	.	Parent=GY2U007544.t1
chr06	GY2_uniform_reannotated_v2	exon	144120513	144120569	.	+	.	Parent=GY2U007544.t1
chr06	GY2_uniform_reannotated_v2	exon	144120709	144120788	.	+	.	Parent=GY2U007544.t1
chr06	GY2_uniform_reannotated_v2	exon	144120902	144120977	.	+	.	Parent=GY2U007544.t1
chr06	GY2_uniform_reannotated_v2	exon	144122999	144123184	.	+	.	Parent=GY2U007544.t1
chr06	GY2_uniform_reannotated_v2	exon	144124284	144124351	.	+	.	Parent=GY2U007544.t1
chr06	GY2_uniform_reannotated_v2	exon	144124447	144124565	.	+	.	Parent=GY2U007544.t1
chr06	GY2_uniform_reannotated_v2	exon	144124688	144124809	.	+	.	Parent=GY2U007544.t1
chr06	GY2_uniform_reannotated_v2	exon	144137864	144137962	.	+	.	Parent=GY2U007544.t1
chr06	GY2_uniform_reannotated_v2	exon	144138121	144138600	.	+	.	Parent=GY2U007544.t1
chr06	GY2_uniform_reannotated_v2	exon	144139308	144139415	.	+	.	Parent=GY2U007544.t1
chr06	GY2_uniform_reannotated_v2	exon	144139510	144139752	.	+	.	Parent=GY2U007544.t1
chr06	GY2_uniform_reannotated_v2	exon	144140669	144141137	.	+	.	Parent=GY2U007544.t1
chr06	GY2_uniform_reannotated_v2	CDS	144116574	144116853	.	+	0	Parent=GY2U007544.t1
chr06	GY2_uniform_reannotated_v2	CDS	144117070	144117174	.	+	2	Parent=GY2U007544.t1
chr06	GY2_uniform_reannotated_v2	CDS	144117673	144117833	.	+	2	Parent=GY2U007544.t1
chr06	GY2_uniform_reannotated_v2	CDS	144117922	144118014	.	+	0	Parent=GY2U007544.t1
chr06	GY2_uniform_reannotated_v2	CDS	144118936	144119121	.	+	0	Parent=GY2U007544.t1
chr06	GY2_uniform_reannotated_v2	CDS	144119270	144119431	.	+	0	Parent=GY2U007544.t1
chr06	GY2_uniform_reannotated_v2	CDS	144120039	144120183	.	+	0	Parent=GY2U007544.t1
chr06	GY2_uniform_reannotated_v2	CDS	144120283	144120425	.	+	2	Parent=GY2U007544.t1
chr06	GY2_uniform_reannotated_v2	CDS	144120513	144120569	.	+	0	Parent=GY2U007544.t1
chr06	GY2_uniform_reannotated_v2	CDS	144120709	144120788	.	+	0	Parent=GY2U007544.t1
chr06	GY2_uniform_reannotated_v2	CDS	144120902	144120977	.	+	1	Parent=GY2U007544.t1
chr06	GY2_uniform_reannotated_v2	CDS	144122999	144123184	.	+	0	Parent=GY2U007544.t1
chr06	GY2_uniform_reannotated_v2	CDS	144124284	144124351	.	+	0	Parent=GY2U007544.t1
chr06	GY2_uniform_reannotated_v2	CDS	144124447	144124565	.	+	1	Parent=GY2U007544.t1
chr06	GY2_uniform_reannotated_v2	CDS	144124688	144124809	.	+	2	Parent=GY2U007544.t1
chr06	GY2_uniform_reannotated_v2	CDS	144137864	144137962	.	+	0	Parent=GY2U007544.t1
chr06	GY2_uniform_reannotated_v2	CDS	144138121	144138600	.	+	0	Parent=GY2U007544.t1
chr06	GY2_uniform_reannotated_v2	CDS	144139308	144139415	.	+	0	Parent=GY2U007544.t1
chr06	GY2_uniform_reannotated_v2	CDS	144139510	144139752	.	+	0	Parent=GY2U007544.t1
chr06	GY2_uniform_reannotated_v2	CDS	144140669	144140743	.	+	0	Parent=GY2U007544.t1
chr06	GY2_uniform_reannotated_v2	transcript	144116574	144123635	.	+	.	ID=GY2U007544.t3;geneID=GY2U007544
chr06	GY2_uniform_reannotated_v2	exon	144116574	144116853	.	+	.	Parent=GY2U007544.t3
chr06	GY2_uniform_reannotated_v2	exon	144117070	144117174	.	+	.	Parent=GY2U007544.t3
chr06	GY2_uniform_reannotated_v2	exon	144117673	144117833	.	+	.	Parent=GY2U007544.t3
chr06	GY2_uniform_reannotated_v2	exon	144117922	144118014	.	+	.	Parent=GY2U007544.t3
chr06	GY2_uniform_reannotated_v2	exon	144118936	144119121	.	+	.	Parent=GY2U007544.t3
chr06	GY2_uniform_reannotated_v2	exon	144119270	144119431	.	+	.	Parent=GY2U007544.t3
chr06	GY2_uniform_reannotated_v2	exon	144120039	144120183	.	+	.	Parent=GY2U007544.t3
chr06	GY2_uniform_reannotated_v2	exon	144120283	144120425	.	+	.	Parent=GY2U007544.t3
chr06	GY2_uniform_reannotated_v2	exon	144120513	144120569	.	+	.	Parent=GY2U007544.t3
chr06	GY2_uniform_reannotated_v2	exon	144120709	144120788	.	+	.	Parent=GY2U007544.t3
chr06	GY2_uniform_reannotated_v2	exon	144120902	144120977	.	+	.	Parent=GY2U007544.t3
chr06	GY2_uniform_reannotated_v2	exon	144122999	144123184	.	+	.	Parent=GY2U007544.t3
chr06	GY2_uniform_reannotated_v2	exon	144123609	144123635	.	+	.	Parent=GY2U007544.t3
chr06	GY2_uniform_reannotated_v2	CDS	144116574	144116853	.	+	0	Parent=GY2U007544.t3
chr06	GY2_uniform_reannotated_v2	CDS	144117070	144117174	.	+	2	Parent=GY2U007544.t3
chr06	GY2_uniform_reannotated_v2	CDS	144117673	144117833	.	+	2	Parent=GY2U007544.t3
chr06	GY2_uniform_reannotated_v2	CDS	144117922	144118014	.	+	0	Parent=GY2U007544.t3
chr06	GY2_uniform_reannotated_v2	CDS	144118936	144119121	.	+	0	Parent=GY2U007544.t3
chr06	GY2_uniform_reannotated_v2	CDS	144119270	144119431	.	+	0	Parent=GY2U007544.t3
chr06	GY2_uniform_reannotated_v2	CDS	144120039	144120183	.	+	0	Parent=GY2U007544.t3
chr06	GY2_uniform_reannotated_v2	CDS	144120283	144120425	.	+	2	Parent=GY2U007544.t3
chr06	GY2_uniform_reannotated_v2	CDS	144120513	144120569	.	+	0	Parent=GY2U007544.t3
chr06	GY2_uniform_reannotated_v2	CDS	144120709	144120788	.	+	0	Parent=GY2U007544.t3
chr06	GY2_uniform_reannotated_v2	CDS	144120902	144120977	.	+	1	Parent=GY2U007544.t3
chr06	GY2_uniform_reannotated_v2	CDS	144122999	144123184	.	+	0	Parent=GY2U007544.t3
chr06	GY2_uniform_reannotated_v2	CDS	144123609	144123635	.	+	0	Parent=GY2U007544.t3
chr06	GY2_uniform_reannotated_v2	transcript	144116574	144140743	.	+	.	ID=GY2U007544.t2;geneID=GY2U007544
chr06	GY2_uniform_reannotated_v2	exon	144116574	144116853	.	+	.	Parent=GY2U007544.t2
chr06	GY2_uniform_reannotated_v2	exon	144117070	144117174	.	+	.	Parent=GY2U007544.t2
chr06	GY2_uniform_reannotated_v2	exon	144117673	144117833	.	+	.	Parent=GY2U007544.t2
chr06	GY2_uniform_reannotated_v2	exon	144117922	144118014	.	+	.	Parent=GY2U007544.t2
chr06	GY2_uniform_reannotated_v2	exon	144118936	144119121	.	+	.	Parent=GY2U007544.t2
chr06	GY2_uniform_reannotated_v2	exon	144119270	144119431	.	+	.	Parent=GY2U007544.t2
chr06	GY2_uniform_reannotated_v2	exon	144120039	144120183	.	+	.	Parent=GY2U007544.t2
chr06	GY2_uniform_reannotated_v2	exon	144120283	144120425	.	+	.	Parent=GY2U007544.t2
chr06	GY2_uniform_reannotated_v2	exon	144120513	144120569	.	+	.	Parent=GY2U007544.t2
chr06	GY2_uniform_reannotated_v2	exon	144120709	144120788	.	+	.	Parent=GY2U007544.t2
chr06	GY2_uniform_reannotated_v2	exon	144120902	144120977	.	+	.	Parent=GY2U007544.t2
chr06	GY2_uniform_reannotated_v2	exon	144122999	144123184	.	+	.	Parent=GY2U007544.t2
chr06	GY2_uniform_reannotated_v2	exon	144124284	144124351	.	+	.	Parent=GY2U007544.t2
chr06	GY2_uniform_reannotated_v2	exon	144124447	144124565	.	+	.	Parent=GY2U007544.t2
chr06	GY2_uniform_reannotated_v2	exon	144124688	144124809	.	+	.	Parent=GY2U007544.t2
chr06	GY2_uniform_reannotated_v2	exon	144137864	144137962	.	+	.	Parent=GY2U007544.t2
chr06	GY2_uniform_reannotated_v2	exon	144138121	144138600	.	+	.	Parent=GY2U007544.t2
chr06	GY2_uniform_reannotated_v2	exon	144139308	144139406	.	+	.	Parent=GY2U007544.t2
chr06	GY2_uniform_reannotated_v2	exon	144139510	144139752	.	+	.	Parent=GY2U007544.t2
chr06	GY2_uniform_reannotated_v2	exon	144140669	144140743	.	+	.	Parent=GY2U007544.t2
chr06	GY2_uniform_reannotated_v2	CDS	144116574	144116853	.	+	0	Parent=GY2U007544.t2
chr06	GY2_uniform_reannotated_v2	CDS	144117070	144117174	.	+	2	Parent=GY2U007544.t2
chr06	GY2_uniform_reannotated_v2	CDS	144117673	144117833	.	+	2	Parent=GY2U007544.t2
chr06	GY2_uniform_reannotated_v2	CDS	144117922	144118014	.	+	0	Parent=GY2U007544.t2
chr06	GY2_uniform_reannotated_v2	CDS	144118936	144119121	.	+	0	Parent=GY2U007544.t2
chr06	GY2_uniform_reannotated_v2	CDS	144119270	144119431	.	+	0	Parent=GY2U007544.t2
chr06	GY2_uniform_reannotated_v2	CDS	144120039	144120183	.	+	0	Parent=GY2U007544.t2
chr06	GY2_uniform_reannotated_v2	CDS	144120283	144120425	.	+	2	Parent=GY2U007544.t2
chr06	GY2_uniform_reannotated_v2	CDS	144120513	144120569	.	+	0	Parent=GY2U007544.t2
chr06	GY2_uniform_reannotated_v2	CDS	144120709	144120788	.	+	0	Parent=GY2U007544.t2
chr06	GY2_uniform_reannotated_v2	CDS	144120902	144120977	.	+	1	Parent=GY2U007544.t2
chr06	GY2_uniform_reannotated_v2	CDS	144122999	144123184	.	+	0	Parent=GY2U007544.t2
chr06	GY2_uniform_reannotated_v2	CDS	144124284	144124351	.	+	0	Parent=GY2U007544.t2
chr06	GY2_uniform_reannotated_v2	CDS	144124447	144124565	.	+	1	Parent=GY2U007544.t2
chr06	GY2_uniform_reannotated_v2	CDS	144124688	144124809	.	+	2	Parent=GY2U007544.t2
chr06	GY2_uniform_reannotated_v2	CDS	144137864	144137962	.	+	0	Parent=GY2U007544.t2
chr06	GY2_uniform_reannotated_v2	CDS	144138121	144138600	.	+	0	Parent=GY2U007544.t2
chr06	GY2_uniform_reannotated_v2	CDS	144139308	144139406	.	+	0	Parent=GY2U007544.t2
chr06	GY2_uniform_reannotated_v2	CDS	144139510	144139752	.	+	0	Parent=GY2U007544.t2
chr06	GY2_uniform_reannotated_v2	CDS	144140669	144140743	.	+	0	Parent=GY2U007544.t2
chr06	GY2_uniform_reannotated_v2	transcript	144198305	144203520	.	+	.	ID=GY2U007545.t1;geneID=GY2U007545
chr06	GY2_uniform_reannotated_v2	exon	144198305	144198469	.	+	.	Parent=GY2U007545.t1
chr06	GY2_uniform_reannotated_v2	exon	144199663	144199762	.	+	.	Parent=GY2U007545.t1
chr06	GY2_uniform_reannotated_v2	exon	144200540	144201531	.	+	.	Parent=GY2U007545.t1
chr06	GY2_uniform_reannotated_v2	exon	144201625	144201856	.	+	.	Parent=GY2U007545.t1
chr06	GY2_uniform_reannotated_v2	exon	144201941	144202188	.	+	.	Parent=GY2U007545.t1
chr06	GY2_uniform_reannotated_v2	exon	144202260	144202359	.	+	.	Parent=GY2U007545.t1
chr06	GY2_uniform_reannotated_v2	exon	144202446	144202903	.	+	.	Parent=GY2U007545.t1
chr06	GY2_uniform_reannotated_v2	exon	144202994	144203520	.	+	.	Parent=GY2U007545.t1
chr06	GY2_uniform_reannotated_v2	CDS	144201625	144201856	.	+	0	Parent=GY2U007545.t1
chr06	GY2_uniform_reannotated_v2	CDS	144201941	144202188	.	+	2	Parent=GY2U007545.t1
chr06	GY2_uniform_reannotated_v2	CDS	144202260	144202359	.	+	0	Parent=GY2U007545.t1
chr06	GY2_uniform_reannotated_v2	CDS	144202446	144202453	.	+	2	Parent=GY2U007545.t1
chr06	GY2_uniform_reannotated_v2	transcript	144596375	144642354	.	+	.	ID=GY2U007546.t1;geneID=GY2U007546
chr06	GY2_uniform_reannotated_v2	exon	144596375	144596557	.	+	.	Parent=GY2U007546.t1
chr06	GY2_uniform_reannotated_v2	exon	144641404	144642354	.	+	.	Parent=GY2U007546.t1
chr06	GY2_uniform_reannotated_v2	CDS	144596447	144596557	.	+	0	Parent=GY2U007546.t1
chr06	GY2_uniform_reannotated_v2	CDS	144641404	144642018	.	+	0	Parent=GY2U007546.t1
chr06	GY2_uniform_reannotated_v2	transcript	144719951	144778008	.	+	.	ID=GY2U007547.t1;geneID=GY2U007547
chr06	GY2_uniform_reannotated_v2	exon	144719951	144720497	.	+	.	Parent=GY2U007547.t1
chr06	GY2_uniform_reannotated_v2	exon	144720716	144720820	.	+	.	Parent=GY2U007547.t1
chr06	GY2_uniform_reannotated_v2	exon	144721319	144721479	.	+	.	Parent=GY2U007547.t1
chr06	GY2_uniform_reannotated_v2	exon	144721568	144721660	.	+	.	Parent=GY2U007547.t1
chr06	GY2_uniform_reannotated_v2	exon	144722581	144722766	.	+	.	Parent=GY2U007547.t1
chr06	GY2_uniform_reannotated_v2	exon	144732944	144733088	.	+	.	Parent=GY2U007547.t1
chr06	GY2_uniform_reannotated_v2	exon	144733187	144733329	.	+	.	Parent=GY2U007547.t1
chr06	GY2_uniform_reannotated_v2	exon	144733417	144733473	.	+	.	Parent=GY2U007547.t1
chr06	GY2_uniform_reannotated_v2	exon	144733613	144733692	.	+	.	Parent=GY2U007547.t1
chr06	GY2_uniform_reannotated_v2	exon	144733807	144733882	.	+	.	Parent=GY2U007547.t1
chr06	GY2_uniform_reannotated_v2	exon	144735917	144736102	.	+	.	Parent=GY2U007547.t1
chr06	GY2_uniform_reannotated_v2	exon	144737203	144737270	.	+	.	Parent=GY2U007547.t1
chr06	GY2_uniform_reannotated_v2	exon	144777300	144777366	.	+	.	Parent=GY2U007547.t1
chr06	GY2_uniform_reannotated_v2	exon	144777489	144777610	.	+	.	Parent=GY2U007547.t1
chr06	GY2_uniform_reannotated_v2	exon	144777911	144778008	.	+	.	Parent=GY2U007547.t1
chr06	GY2_uniform_reannotated_v2	CDS	144720218	144720497	.	+	0	Parent=GY2U007547.t1
chr06	GY2_uniform_reannotated_v2	CDS	144720716	144720820	.	+	2	Parent=GY2U007547.t1
chr06	GY2_uniform_reannotated_v2	CDS	144721319	144721479	.	+	2	Parent=GY2U007547.t1
chr06	GY2_uniform_reannotated_v2	CDS	144721568	144721660	.	+	0	Parent=GY2U007547.t1
chr06	GY2_uniform_reannotated_v2	CDS	144722581	144722766	.	+	0	Parent=GY2U007547.t1
chr06	GY2_uniform_reannotated_v2	CDS	144732944	144733088	.	+	0	Parent=GY2U007547.t1
chr06	GY2_uniform_reannotated_v2	CDS	144733187	144733329	.	+	2	Parent=GY2U007547.t1
chr06	GY2_uniform_reannotated_v2	CDS	144733417	144733473	.	+	0	Parent=GY2U007547.t1
chr06	GY2_uniform_reannotated_v2	CDS	144733613	144733692	.	+	0	Parent=GY2U007547.t1
chr06	GY2_uniform_reannotated_v2	CDS	144733807	144733882	.	+	1	Parent=GY2U007547.t1
chr06	GY2_uniform_reannotated_v2	CDS	144735917	144736102	.	+	0	Parent=GY2U007547.t1
chr06	GY2_uniform_reannotated_v2	CDS	144737203	144737270	.	+	0	Parent=GY2U007547.t1
chr06	GY2_uniform_reannotated_v2	CDS	144777300	144777366	.	+	1	Parent=GY2U007547.t1
chr06	GY2_uniform_reannotated_v2	CDS	144777489	144777551	.	+	0	Parent=GY2U007547.t1
chr06	GY2_uniform_reannotated_v2	transcript	145312444	145315911	.	+	.	ID=GY2U007548.t1;geneID=GY2U007548
chr06	GY2_uniform_reannotated_v2	exon	145312444	145312611	.	+	.	Parent=GY2U007548.t1
chr06	GY2_uniform_reannotated_v2	exon	145314344	145314823	.	+	.	Parent=GY2U007548.t1
chr06	GY2_uniform_reannotated_v2	exon	145314915	145315911	.	+	.	Parent=GY2U007548.t1
chr06	GY2_uniform_reannotated_v2	CDS	145312501	145312611	.	+	0	Parent=GY2U007548.t1
chr06	GY2_uniform_reannotated_v2	CDS	145314344	145314823	.	+	0	Parent=GY2U007548.t1
chr06	GY2_uniform_reannotated_v2	CDS	145314915	145315529	.	+	0	Parent=GY2U007548.t1
chr06	GY2_uniform_reannotated_v2	transcript	145574510	145578865	.	+	.	ID=GY2U007549.t1;geneID=GY2U007549
chr06	GY2_uniform_reannotated_v2	exon	145574510	145574861	.	+	.	Parent=GY2U007549.t1
chr06	GY2_uniform_reannotated_v2	exon	145576252	145576796	.	+	.	Parent=GY2U007549.t1
chr06	GY2_uniform_reannotated_v2	exon	145577300	145577386	.	+	.	Parent=GY2U007549.t1
chr06	GY2_uniform_reannotated_v2	exon	145577503	145577559	.	+	.	Parent=GY2U007549.t1
chr06	GY2_uniform_reannotated_v2	exon	145577651	145577889	.	+	.	Parent=GY2U007549.t1
chr06	GY2_uniform_reannotated_v2	exon	145577978	145578096	.	+	.	Parent=GY2U007549.t1
chr06	GY2_uniform_reannotated_v2	exon	145578572	145578865	.	+	.	Parent=GY2U007549.t1
chr06	GY2_uniform_reannotated_v2	CDS	145574586	145574861	.	+	0	Parent=GY2U007549.t1
chr06	GY2_uniform_reannotated_v2	CDS	145576252	145576796	.	+	0	Parent=GY2U007549.t1
chr06	GY2_uniform_reannotated_v2	CDS	145577300	145577386	.	+	1	Parent=GY2U007549.t1
chr06	GY2_uniform_reannotated_v2	CDS	145577503	145577559	.	+	1	Parent=GY2U007549.t1
chr06	GY2_uniform_reannotated_v2	CDS	145577651	145577889	.	+	1	Parent=GY2U007549.t1
chr06	GY2_uniform_reannotated_v2	CDS	145577978	145578096	.	+	2	Parent=GY2U007549.t1
chr06	GY2_uniform_reannotated_v2	CDS	145578572	145578700	.	+	0	Parent=GY2U007549.t1
chr06	GY2_uniform_reannotated_v2	transcript	146010092	146013758	.	+	.	ID=GY2U007550.t1;geneID=GY2U007550
chr06	GY2_uniform_reannotated_v2	exon	146010092	146010500	.	+	.	Parent=GY2U007550.t1
chr06	GY2_uniform_reannotated_v2	exon	146011216	146011966	.	+	.	Parent=GY2U007550.t1
chr06	GY2_uniform_reannotated_v2	exon	146012048	146012294	.	+	.	Parent=GY2U007550.t1
chr06	GY2_uniform_reannotated_v2	exon	146012395	146012457	.	+	.	Parent=GY2U007550.t1
chr06	GY2_uniform_reannotated_v2	exon	146013265	146013758	.	+	.	Parent=GY2U007550.t1
chr06	GY2_uniform_reannotated_v2	CDS	146010092	146010500	.	+	0	Parent=GY2U007550.t1
chr06	GY2_uniform_reannotated_v2	CDS	146011216	146011966	.	+	2	Parent=GY2U007550.t1
chr06	GY2_uniform_reannotated_v2	CDS	146012048	146012294	.	+	1	Parent=GY2U007550.t1
chr06	GY2_uniform_reannotated_v2	CDS	146012395	146012457	.	+	0	Parent=GY2U007550.t1
chr06	GY2_uniform_reannotated_v2	CDS	146013265	146013333	.	+	0	Parent=GY2U007550.t1
chr06	GY2_uniform_reannotated_v2	transcript	146033723	146041284	.	-	.	ID=GY2U007551.t1;geneID=GY2U007551
chr06	GY2_uniform_reannotated_v2	exon	146033723	146034085	.	-	.	Parent=GY2U007551.t1
chr06	GY2_uniform_reannotated_v2	exon	146034173	146034304	.	-	.	Parent=GY2U007551.t1
chr06	GY2_uniform_reannotated_v2	exon	146035111	146035213	.	-	.	Parent=GY2U007551.t1
chr06	GY2_uniform_reannotated_v2	exon	146035298	146035358	.	-	.	Parent=GY2U007551.t1
chr06	GY2_uniform_reannotated_v2	exon	146035441	146036190	.	-	.	Parent=GY2U007551.t1
chr06	GY2_uniform_reannotated_v2	exon	146036275	146036362	.	-	.	Parent=GY2U007551.t1
chr06	GY2_uniform_reannotated_v2	exon	146036565	146036624	.	-	.	Parent=GY2U007551.t1
chr06	GY2_uniform_reannotated_v2	exon	146036704	146036759	.	-	.	Parent=GY2U007551.t1
chr06	GY2_uniform_reannotated_v2	exon	146037776	146037862	.	-	.	Parent=GY2U007551.t1
chr06	GY2_uniform_reannotated_v2	exon	146037981	146038035	.	-	.	Parent=GY2U007551.t1
chr06	GY2_uniform_reannotated_v2	exon	146038603	146038716	.	-	.	Parent=GY2U007551.t1
chr06	GY2_uniform_reannotated_v2	exon	146039335	146039417	.	-	.	Parent=GY2U007551.t1
chr06	GY2_uniform_reannotated_v2	exon	146040184	146040270	.	-	.	Parent=GY2U007551.t1
chr06	GY2_uniform_reannotated_v2	exon	146040427	146040525	.	-	.	Parent=GY2U007551.t1
chr06	GY2_uniform_reannotated_v2	exon	146040620	146040784	.	-	.	Parent=GY2U007551.t1
chr06	GY2_uniform_reannotated_v2	exon	146040937	146040990	.	-	.	Parent=GY2U007551.t1
chr06	GY2_uniform_reannotated_v2	exon	146041096	146041284	.	-	.	Parent=GY2U007551.t1
chr06	GY2_uniform_reannotated_v2	CDS	146034001	146034085	.	-	1	Parent=GY2U007551.t1
chr06	GY2_uniform_reannotated_v2	CDS	146034173	146034304	.	-	1	Parent=GY2U007551.t1
chr06	GY2_uniform_reannotated_v2	CDS	146035111	146035213	.	-	2	Parent=GY2U007551.t1
chr06	GY2_uniform_reannotated_v2	CDS	146035298	146035358	.	-	0	Parent=GY2U007551.t1
chr06	GY2_uniform_reannotated_v2	CDS	146035441	146036190	.	-	0	Parent=GY2U007551.t1
chr06	GY2_uniform_reannotated_v2	CDS	146036275	146036362	.	-	1	Parent=GY2U007551.t1
chr06	GY2_uniform_reannotated_v2	CDS	146036565	146036624	.	-	1	Parent=GY2U007551.t1
chr06	GY2_uniform_reannotated_v2	CDS	146036704	146036759	.	-	0	Parent=GY2U007551.t1
chr06	GY2_uniform_reannotated_v2	CDS	146037776	146037862	.	-	0	Parent=GY2U007551.t1
chr06	GY2_uniform_reannotated_v2	CDS	146037981	146038035	.	-	1	Parent=GY2U007551.t1
chr06	GY2_uniform_reannotated_v2	CDS	146038603	146038716	.	-	1	Parent=GY2U007551.t1
chr06	GY2_uniform_reannotated_v2	CDS	146039335	146039417	.	-	0	Parent=GY2U007551.t1
chr06	GY2_uniform_reannotated_v2	CDS	146040184	146040270	.	-	0	Parent=GY2U007551.t1
chr06	GY2_uniform_reannotated_v2	CDS	146040427	146040525	.	-	0	Parent=GY2U007551.t1
chr06	GY2_uniform_reannotated_v2	CDS	146040620	146040784	.	-	0	Parent=GY2U007551.t1
chr06	GY2_uniform_reannotated_v2	CDS	146040937	146040990	.	-	0	Parent=GY2U007551.t1
chr06	GY2_uniform_reannotated_v2	CDS	146041096	146041173	.	-	0	Parent=GY2U007551.t1
chr06	GY2_uniform_reannotated_v2	transcript	146034001	146041173	.	-	.	ID=GY2U007551.t2;geneID=GY2U007551
chr06	GY2_uniform_reannotated_v2	exon	146034001	146034085	.	-	.	Parent=GY2U007551.t2
chr06	GY2_uniform_reannotated_v2	exon	146034173	146034304	.	-	.	Parent=GY2U007551.t2
chr06	GY2_uniform_reannotated_v2	exon	146035111	146035213	.	-	.	Parent=GY2U007551.t2
chr06	GY2_uniform_reannotated_v2	exon	146035298	146035358	.	-	.	Parent=GY2U007551.t2
chr06	GY2_uniform_reannotated_v2	exon	146035441	146036190	.	-	.	Parent=GY2U007551.t2
chr06	GY2_uniform_reannotated_v2	exon	146036275	146036362	.	-	.	Parent=GY2U007551.t2
chr06	GY2_uniform_reannotated_v2	exon	146036565	146036624	.	-	.	Parent=GY2U007551.t2
chr06	GY2_uniform_reannotated_v2	exon	146036704	146036759	.	-	.	Parent=GY2U007551.t2
chr06	GY2_uniform_reannotated_v2	exon	146037776	146037862	.	-	.	Parent=GY2U007551.t2
chr06	GY2_uniform_reannotated_v2	exon	146037981	146038035	.	-	.	Parent=GY2U007551.t2
chr06	GY2_uniform_reannotated_v2	exon	146038603	146038716	.	-	.	Parent=GY2U007551.t2
chr06	GY2_uniform_reannotated_v2	exon	146039335	146039417	.	-	.	Parent=GY2U007551.t2
chr06	GY2_uniform_reannotated_v2	exon	146040184	146040270	.	-	.	Parent=GY2U007551.t2
chr06	GY2_uniform_reannotated_v2	exon	146040427	146040525	.	-	.	Parent=GY2U007551.t2
chr06	GY2_uniform_reannotated_v2	exon	146040620	146040784	.	-	.	Parent=GY2U007551.t2
chr06	GY2_uniform_reannotated_v2	exon	146040937	146040990	.	-	.	Parent=GY2U007551.t2
chr06	GY2_uniform_reannotated_v2	exon	146041096	146041173	.	-	.	Parent=GY2U007551.t2
chr06	GY2_uniform_reannotated_v2	CDS	146034001	146034085	.	-	1	Parent=GY2U007551.t2
chr06	GY2_uniform_reannotated_v2	CDS	146034173	146034304	.	-	1	Parent=GY2U007551.t2
chr06	GY2_uniform_reannotated_v2	CDS	146035111	146035213	.	-	2	Parent=GY2U007551.t2
chr06	GY2_uniform_reannotated_v2	CDS	146035298	146035358	.	-	0	Parent=GY2U007551.t2
chr06	GY2_uniform_reannotated_v2	CDS	146035441	146036190	.	-	0	Parent=GY2U007551.t2
chr06	GY2_uniform_reannotated_v2	CDS	146036275	146036362	.	-	1	Parent=GY2U007551.t2
chr06	GY2_uniform_reannotated_v2	CDS	146036565	146036624	.	-	1	Parent=GY2U007551.t2
chr06	GY2_uniform_reannotated_v2	CDS	146036704	146036759	.	-	0	Parent=GY2U007551.t2
chr06	GY2_uniform_reannotated_v2	CDS	146037776	146037862	.	-	0	Parent=GY2U007551.t2
chr06	GY2_uniform_reannotated_v2	CDS	146037981	146038035	.	-	1	Parent=GY2U007551.t2
chr06	GY2_uniform_reannotated_v2	CDS	146038603	146038716	.	-	1	Parent=GY2U007551.t2
chr06	GY2_uniform_reannotated_v2	CDS	146039335	146039417	.	-	0	Parent=GY2U007551.t2
chr06	GY2_uniform_reannotated_v2	CDS	146040184	146040270	.	-	0	Parent=GY2U007551.t2
chr06	GY2_uniform_reannotated_v2	CDS	146040427	146040525	.	-	0	Parent=GY2U007551.t2
chr06	GY2_uniform_reannotated_v2	CDS	146040620	146040784	.	-	0	Parent=GY2U007551.t2
chr06	GY2_uniform_reannotated_v2	CDS	146040937	146040990	.	-	0	Parent=GY2U007551.t2
chr06	GY2_uniform_reannotated_v2	CDS	146041096	146041173	.	-	0	Parent=GY2U007551.t2
chr06	GY2_uniform_reannotated_v2	transcript	146956953	146963273	.	+	.	ID=GY2U007552.t1;geneID=GY2U007552
chr06	GY2_uniform_reannotated_v2	exon	146956953	146957166	.	+	.	Parent=GY2U007552.t1
chr06	GY2_uniform_reannotated_v2	exon	146960847	146960960	.	+	.	Parent=GY2U007552.t1
chr06	GY2_uniform_reannotated_v2	exon	146961032	146961142	.	+	.	Parent=GY2U007552.t1
chr06	GY2_uniform_reannotated_v2	exon	146961267	146961429	.	+	.	Parent=GY2U007552.t1
chr06	GY2_uniform_reannotated_v2	exon	146961595	146961675	.	+	.	Parent=GY2U007552.t1
chr06	GY2_uniform_reannotated_v2	exon	146962838	146963273	.	+	.	Parent=GY2U007552.t1
chr06	GY2_uniform_reannotated_v2	CDS	146960896	146960960	.	+	0	Parent=GY2U007552.t1
chr06	GY2_uniform_reannotated_v2	CDS	146961032	146961142	.	+	1	Parent=GY2U007552.t1
chr06	GY2_uniform_reannotated_v2	CDS	146961267	146961429	.	+	1	Parent=GY2U007552.t1
chr06	GY2_uniform_reannotated_v2	CDS	146961595	146961675	.	+	0	Parent=GY2U007552.t1
chr06	GY2_uniform_reannotated_v2	CDS	146962838	146962975	.	+	0	Parent=GY2U007552.t1
chr06	GY2_uniform_reannotated_v2	transcript	147082023	147095543	.	-	.	ID=GY2U007553.t1;geneID=GY2U007553
chr06	GY2_uniform_reannotated_v2	exon	147082023	147082513	.	-	.	Parent=GY2U007553.t1
chr06	GY2_uniform_reannotated_v2	exon	147087563	147087675	.	-	.	Parent=GY2U007553.t1
chr06	GY2_uniform_reannotated_v2	exon	147087975	147088063	.	-	.	Parent=GY2U007553.t1
chr06	GY2_uniform_reannotated_v2	exon	147088158	147088263	.	-	.	Parent=GY2U007553.t1
chr06	GY2_uniform_reannotated_v2	exon	147089224	147089292	.	-	.	Parent=GY2U007553.t1
chr06	GY2_uniform_reannotated_v2	exon	147089374	147089463	.	-	.	Parent=GY2U007553.t1
chr06	GY2_uniform_reannotated_v2	exon	147090004	147090292	.	-	.	Parent=GY2U007553.t1
chr06	GY2_uniform_reannotated_v2	exon	147091100	147091143	.	-	.	Parent=GY2U007553.t1
chr06	GY2_uniform_reannotated_v2	exon	147095123	147095543	.	-	.	Parent=GY2U007553.t1
chr06	GY2_uniform_reannotated_v2	CDS	147082411	147082513	.	-	1	Parent=GY2U007553.t1
chr06	GY2_uniform_reannotated_v2	CDS	147087563	147087675	.	-	0	Parent=GY2U007553.t1
chr06	GY2_uniform_reannotated_v2	CDS	147087975	147088063	.	-	2	Parent=GY2U007553.t1
chr06	GY2_uniform_reannotated_v2	CDS	147088158	147088263	.	-	0	Parent=GY2U007553.t1
chr06	GY2_uniform_reannotated_v2	CDS	147089224	147089292	.	-	0	Parent=GY2U007553.t1
chr06	GY2_uniform_reannotated_v2	CDS	147089374	147089463	.	-	0	Parent=GY2U007553.t1
chr06	GY2_uniform_reannotated_v2	CDS	147090004	147090292	.	-	1	Parent=GY2U007553.t1
chr06	GY2_uniform_reannotated_v2	CDS	147091100	147091131	.	-	0	Parent=GY2U007553.t1
chr06	GY2_uniform_reannotated_v2	transcript	147506583	147569031	.	+	.	ID=GY2U007554.t1;geneID=GY2U007554
chr06	GY2_uniform_reannotated_v2	exon	147506583	147506843	.	+	.	Parent=GY2U007554.t1
chr06	GY2_uniform_reannotated_v2	exon	147507460	147507576	.	+	.	Parent=GY2U007554.t1
chr06	GY2_uniform_reannotated_v2	exon	147512590	147512682	.	+	.	Parent=GY2U007554.t1
chr06	GY2_uniform_reannotated_v2	exon	147512836	147512907	.	+	.	Parent=GY2U007554.t1
chr06	GY2_uniform_reannotated_v2	exon	147513261	147513368	.	+	.	Parent=GY2U007554.t1
chr06	GY2_uniform_reannotated_v2	exon	147513461	147513543	.	+	.	Parent=GY2U007554.t1
chr06	GY2_uniform_reannotated_v2	exon	147515357	147515495	.	+	.	Parent=GY2U007554.t1
chr06	GY2_uniform_reannotated_v2	exon	147515612	147515680	.	+	.	Parent=GY2U007554.t1
chr06	GY2_uniform_reannotated_v2	exon	147515770	147515847	.	+	.	Parent=GY2U007554.t1
chr06	GY2_uniform_reannotated_v2	exon	147515968	147516030	.	+	.	Parent=GY2U007554.t1
chr06	GY2_uniform_reannotated_v2	exon	147516201	147516245	.	+	.	Parent=GY2U007554.t1
chr06	GY2_uniform_reannotated_v2	exon	147516580	147516687	.	+	.	Parent=GY2U007554.t1
chr06	GY2_uniform_reannotated_v2	exon	147516770	147516868	.	+	.	Parent=GY2U007554.t1
chr06	GY2_uniform_reannotated_v2	exon	147518736	147518939	.	+	.	Parent=GY2U007554.t1
chr06	GY2_uniform_reannotated_v2	exon	147520371	147520430	.	+	.	Parent=GY2U007554.t1
chr06	GY2_uniform_reannotated_v2	exon	147541253	147541363	.	+	.	Parent=GY2U007554.t1
chr06	GY2_uniform_reannotated_v2	exon	147543993	147544090	.	+	.	Parent=GY2U007554.t1
chr06	GY2_uniform_reannotated_v2	exon	147544172	147544280	.	+	.	Parent=GY2U007554.t1
chr06	GY2_uniform_reannotated_v2	exon	147551765	147551830	.	+	.	Parent=GY2U007554.t1
chr06	GY2_uniform_reannotated_v2	exon	147552510	147552608	.	+	.	Parent=GY2U007554.t1
chr06	GY2_uniform_reannotated_v2	exon	147552688	147552768	.	+	.	Parent=GY2U007554.t1
chr06	GY2_uniform_reannotated_v2	exon	147552908	147552997	.	+	.	Parent=GY2U007554.t1
chr06	GY2_uniform_reannotated_v2	exon	147563536	147563621	.	+	.	Parent=GY2U007554.t1
chr06	GY2_uniform_reannotated_v2	exon	147563752	147563832	.	+	.	Parent=GY2U007554.t1
chr06	GY2_uniform_reannotated_v2	exon	147563943	147564125	.	+	.	Parent=GY2U007554.t1
chr06	GY2_uniform_reannotated_v2	exon	147566587	147566653	.	+	.	Parent=GY2U007554.t1
chr06	GY2_uniform_reannotated_v2	exon	147566745	147566855	.	+	.	Parent=GY2U007554.t1
chr06	GY2_uniform_reannotated_v2	exon	147567130	147567237	.	+	.	Parent=GY2U007554.t1
chr06	GY2_uniform_reannotated_v2	exon	147567437	147567574	.	+	.	Parent=GY2U007554.t1
chr06	GY2_uniform_reannotated_v2	exon	147567650	147567787	.	+	.	Parent=GY2U007554.t1
chr06	GY2_uniform_reannotated_v2	exon	147567861	147567965	.	+	.	Parent=GY2U007554.t1
chr06	GY2_uniform_reannotated_v2	exon	147568293	147569031	.	+	.	Parent=GY2U007554.t1
chr06	GY2_uniform_reannotated_v2	CDS	147506745	147506843	.	+	0	Parent=GY2U007554.t1
chr06	GY2_uniform_reannotated_v2	CDS	147507460	147507576	.	+	0	Parent=GY2U007554.t1
chr06	GY2_uniform_reannotated_v2	CDS	147512590	147512682	.	+	0	Parent=GY2U007554.t1
chr06	GY2_uniform_reannotated_v2	CDS	147512836	147512907	.	+	0	Parent=GY2U007554.t1
chr06	GY2_uniform_reannotated_v2	CDS	147513261	147513368	.	+	0	Parent=GY2U007554.t1
chr06	GY2_uniform_reannotated_v2	CDS	147513461	147513543	.	+	0	Parent=GY2U007554.t1
chr06	GY2_uniform_reannotated_v2	CDS	147515357	147515495	.	+	1	Parent=GY2U007554.t1
chr06	GY2_uniform_reannotated_v2	CDS	147515612	147515680	.	+	0	Parent=GY2U007554.t1
chr06	GY2_uniform_reannotated_v2	CDS	147515770	147515847	.	+	0	Parent=GY2U007554.t1
chr06	GY2_uniform_reannotated_v2	CDS	147515968	147516030	.	+	0	Parent=GY2U007554.t1
chr06	GY2_uniform_reannotated_v2	CDS	147516201	147516245	.	+	0	Parent=GY2U007554.t1
chr06	GY2_uniform_reannotated_v2	CDS	147516580	147516687	.	+	0	Parent=GY2U007554.t1
chr06	GY2_uniform_reannotated_v2	CDS	147516770	147516868	.	+	0	Parent=GY2U007554.t1
chr06	GY2_uniform_reannotated_v2	CDS	147518736	147518939	.	+	0	Parent=GY2U007554.t1
chr06	GY2_uniform_reannotated_v2	CDS	147520371	147520430	.	+	0	Parent=GY2U007554.t1
chr06	GY2_uniform_reannotated_v2	CDS	147541253	147541363	.	+	0	Parent=GY2U007554.t1
chr06	GY2_uniform_reannotated_v2	CDS	147543993	147544090	.	+	0	Parent=GY2U007554.t1
chr06	GY2_uniform_reannotated_v2	CDS	147544172	147544280	.	+	1	Parent=GY2U007554.t1
chr06	GY2_uniform_reannotated_v2	CDS	147551765	147551830	.	+	0	Parent=GY2U007554.t1
chr06	GY2_uniform_reannotated_v2	CDS	147552510	147552608	.	+	0	Parent=GY2U007554.t1
chr06	GY2_uniform_reannotated_v2	CDS	147552688	147552768	.	+	0	Parent=GY2U007554.t1
chr06	GY2_uniform_reannotated_v2	CDS	147552908	147552997	.	+	0	Parent=GY2U007554.t1
chr06	GY2_uniform_reannotated_v2	CDS	147563536	147563621	.	+	0	Parent=GY2U007554.t1
chr06	GY2_uniform_reannotated_v2	CDS	147563752	147563832	.	+	1	Parent=GY2U007554.t1
chr06	GY2_uniform_reannotated_v2	CDS	147563943	147564125	.	+	1	Parent=GY2U007554.t1
chr06	GY2_uniform_reannotated_v2	CDS	147566587	147566653	.	+	1	Parent=GY2U007554.t1
chr06	GY2_uniform_reannotated_v2	CDS	147566745	147566855	.	+	0	Parent=GY2U007554.t1
chr06	GY2_uniform_reannotated_v2	CDS	147567130	147567237	.	+	0	Parent=GY2U007554.t1
chr06	GY2_uniform_reannotated_v2	CDS	147567437	147567574	.	+	0	Parent=GY2U007554.t1
chr06	GY2_uniform_reannotated_v2	CDS	147567650	147567787	.	+	0	Parent=GY2U007554.t1
chr06	GY2_uniform_reannotated_v2	CDS	147567861	147567965	.	+	0	Parent=GY2U007554.t1
chr06	GY2_uniform_reannotated_v2	CDS	147568293	147568415	.	+	0	Parent=GY2U007554.t1
chr06	GY2_uniform_reannotated_v2	transcript	147758955	147784641	.	+	.	ID=GY2U007555.t1;geneID=GY2U007555
chr06	GY2_uniform_reannotated_v2	exon	147758955	147759502	.	+	.	Parent=GY2U007555.t1
chr06	GY2_uniform_reannotated_v2	exon	147759579	147759678	.	+	.	Parent=GY2U007555.t1
chr06	GY2_uniform_reannotated_v2	exon	147760579	147760682	.	+	.	Parent=GY2U007555.t1
chr06	GY2_uniform_reannotated_v2	exon	147760811	147760953	.	+	.	Parent=GY2U007555.t1
chr06	GY2_uniform_reannotated_v2	exon	147767349	147767808	.	+	.	Parent=GY2U007555.t1
chr06	GY2_uniform_reannotated_v2	exon	147767897	147768072	.	+	.	Parent=GY2U007555.t1
chr06	GY2_uniform_reannotated_v2	exon	147768154	147768330	.	+	.	Parent=GY2U007555.t1
chr06	GY2_uniform_reannotated_v2	exon	147768420	147768518	.	+	.	Parent=GY2U007555.t1
chr06	GY2_uniform_reannotated_v2	exon	147783487	147783588	.	+	.	Parent=GY2U007555.t1
chr06	GY2_uniform_reannotated_v2	exon	147783692	147783850	.	+	.	Parent=GY2U007555.t1
chr06	GY2_uniform_reannotated_v2	exon	147784001	147784641	.	+	.	Parent=GY2U007555.t1
chr06	GY2_uniform_reannotated_v2	CDS	147759289	147759502	.	+	0	Parent=GY2U007555.t1
chr06	GY2_uniform_reannotated_v2	CDS	147759579	147759678	.	+	2	Parent=GY2U007555.t1
chr06	GY2_uniform_reannotated_v2	CDS	147760579	147760682	.	+	1	Parent=GY2U007555.t1
chr06	GY2_uniform_reannotated_v2	CDS	147760811	147760953	.	+	2	Parent=GY2U007555.t1
chr06	GY2_uniform_reannotated_v2	CDS	147767349	147767808	.	+	0	Parent=GY2U007555.t1
chr06	GY2_uniform_reannotated_v2	CDS	147767897	147768072	.	+	2	Parent=GY2U007555.t1
chr06	GY2_uniform_reannotated_v2	CDS	147768154	147768330	.	+	0	Parent=GY2U007555.t1
chr06	GY2_uniform_reannotated_v2	CDS	147768420	147768518	.	+	0	Parent=GY2U007555.t1
chr06	GY2_uniform_reannotated_v2	CDS	147783487	147783588	.	+	0	Parent=GY2U007555.t1
chr06	GY2_uniform_reannotated_v2	CDS	147783692	147783850	.	+	0	Parent=GY2U007555.t1
chr06	GY2_uniform_reannotated_v2	CDS	147784001	147784339	.	+	0	Parent=GY2U007555.t1
chr06	GY2_uniform_reannotated_v2	transcript	147759289	147784503	.	+	.	ID=GY2U007555.t2;geneID=GY2U007555
chr06	GY2_uniform_reannotated_v2	exon	147759289	147759502	.	+	.	Parent=GY2U007555.t2
chr06	GY2_uniform_reannotated_v2	exon	147759579	147759678	.	+	.	Parent=GY2U007555.t2
chr06	GY2_uniform_reannotated_v2	exon	147760579	147760682	.	+	.	Parent=GY2U007555.t2
chr06	GY2_uniform_reannotated_v2	exon	147760811	147760953	.	+	.	Parent=GY2U007555.t2
chr06	GY2_uniform_reannotated_v2	exon	147767349	147767808	.	+	.	Parent=GY2U007555.t2
chr06	GY2_uniform_reannotated_v2	exon	147767897	147768072	.	+	.	Parent=GY2U007555.t2
chr06	GY2_uniform_reannotated_v2	exon	147768154	147768330	.	+	.	Parent=GY2U007555.t2
chr06	GY2_uniform_reannotated_v2	exon	147768420	147768518	.	+	.	Parent=GY2U007555.t2
chr06	GY2_uniform_reannotated_v2	exon	147783487	147783588	.	+	.	Parent=GY2U007555.t2
chr06	GY2_uniform_reannotated_v2	exon	147783692	147783850	.	+	.	Parent=GY2U007555.t2
chr06	GY2_uniform_reannotated_v2	exon	147784001	147784302	.	+	.	Parent=GY2U007555.t2
chr06	GY2_uniform_reannotated_v2	exon	147784413	147784503	.	+	.	Parent=GY2U007555.t2
chr06	GY2_uniform_reannotated_v2	CDS	147759289	147759502	.	+	0	Parent=GY2U007555.t2
chr06	GY2_uniform_reannotated_v2	CDS	147759579	147759678	.	+	2	Parent=GY2U007555.t2
chr06	GY2_uniform_reannotated_v2	CDS	147760579	147760682	.	+	1	Parent=GY2U007555.t2
chr06	GY2_uniform_reannotated_v2	CDS	147760811	147760953	.	+	2	Parent=GY2U007555.t2
chr06	GY2_uniform_reannotated_v2	CDS	147767349	147767808	.	+	0	Parent=GY2U007555.t2
chr06	GY2_uniform_reannotated_v2	CDS	147767897	147768072	.	+	2	Parent=GY2U007555.t2
chr06	GY2_uniform_reannotated_v2	CDS	147768154	147768330	.	+	0	Parent=GY2U007555.t2
chr06	GY2_uniform_reannotated_v2	CDS	147768420	147768518	.	+	0	Parent=GY2U007555.t2
chr06	GY2_uniform_reannotated_v2	CDS	147783487	147783588	.	+	0	Parent=GY2U007555.t2
chr06	GY2_uniform_reannotated_v2	CDS	147783692	147783850	.	+	0	Parent=GY2U007555.t2
chr06	GY2_uniform_reannotated_v2	CDS	147784001	147784302	.	+	0	Parent=GY2U007555.t2
chr06	GY2_uniform_reannotated_v2	CDS	147784413	147784503	.	+	1	Parent=GY2U007555.t2
chr06	GY2_uniform_reannotated_v2	transcript	147759289	147784503	.	+	.	ID=GY2U007555.t3;geneID=GY2U007555
chr06	GY2_uniform_reannotated_v2	exon	147759289	147759502	.	+	.	Parent=GY2U007555.t3
chr06	GY2_uniform_reannotated_v2	exon	147759579	147759678	.	+	.	Parent=GY2U007555.t3
chr06	GY2_uniform_reannotated_v2	exon	147760579	147760682	.	+	.	Parent=GY2U007555.t3
chr06	GY2_uniform_reannotated_v2	exon	147760811	147760953	.	+	.	Parent=GY2U007555.t3
chr06	GY2_uniform_reannotated_v2	exon	147767349	147767808	.	+	.	Parent=GY2U007555.t3
chr06	GY2_uniform_reannotated_v2	exon	147767897	147768072	.	+	.	Parent=GY2U007555.t3
chr06	GY2_uniform_reannotated_v2	exon	147768154	147768330	.	+	.	Parent=GY2U007555.t3
chr06	GY2_uniform_reannotated_v2	exon	147768423	147768518	.	+	.	Parent=GY2U007555.t3
chr06	GY2_uniform_reannotated_v2	exon	147783487	147783588	.	+	.	Parent=GY2U007555.t3
chr06	GY2_uniform_reannotated_v2	exon	147783692	147783850	.	+	.	Parent=GY2U007555.t3
chr06	GY2_uniform_reannotated_v2	exon	147784001	147784302	.	+	.	Parent=GY2U007555.t3
chr06	GY2_uniform_reannotated_v2	exon	147784413	147784503	.	+	.	Parent=GY2U007555.t3
chr06	GY2_uniform_reannotated_v2	CDS	147759289	147759502	.	+	0	Parent=GY2U007555.t3
chr06	GY2_uniform_reannotated_v2	CDS	147759579	147759678	.	+	2	Parent=GY2U007555.t3
chr06	GY2_uniform_reannotated_v2	CDS	147760579	147760682	.	+	1	Parent=GY2U007555.t3
chr06	GY2_uniform_reannotated_v2	CDS	147760811	147760953	.	+	2	Parent=GY2U007555.t3
chr06	GY2_uniform_reannotated_v2	CDS	147767349	147767808	.	+	0	Parent=GY2U007555.t3
chr06	GY2_uniform_reannotated_v2	CDS	147767897	147768072	.	+	2	Parent=GY2U007555.t3
chr06	GY2_uniform_reannotated_v2	CDS	147768154	147768330	.	+	0	Parent=GY2U007555.t3
chr06	GY2_uniform_reannotated_v2	CDS	147768423	147768518	.	+	0	Parent=GY2U007555.t3
chr06	GY2_uniform_reannotated_v2	CDS	147783487	147783588	.	+	0	Parent=GY2U007555.t3
chr06	GY2_uniform_reannotated_v2	CDS	147783692	147783850	.	+	0	Parent=GY2U007555.t3
chr06	GY2_uniform_reannotated_v2	CDS	147784001	147784302	.	+	0	Parent=GY2U007555.t3
chr06	GY2_uniform_reannotated_v2	CDS	147784413	147784503	.	+	1	Parent=GY2U007555.t3
chr06	GY2_uniform_reannotated_v2	transcript	147786655	147793109	.	+	.	ID=GY2U007556.t1;geneID=GY2U007556
chr06	GY2_uniform_reannotated_v2	exon	147786655	147786862	.	+	.	Parent=GY2U007556.t1
chr06	GY2_uniform_reannotated_v2	exon	147787070	147787221	.	+	.	Parent=GY2U007556.t1
chr06	GY2_uniform_reannotated_v2	exon	147787312	147787393	.	+	.	Parent=GY2U007556.t1
chr06	GY2_uniform_reannotated_v2	exon	147790234	147790376	.	+	.	Parent=GY2U007556.t1
chr06	GY2_uniform_reannotated_v2	exon	147792571	147793109	.	+	.	Parent=GY2U007556.t1
chr06	GY2_uniform_reannotated_v2	CDS	147786740	147786862	.	+	0	Parent=GY2U007556.t1
chr06	GY2_uniform_reannotated_v2	CDS	147787070	147787221	.	+	0	Parent=GY2U007556.t1
chr06	GY2_uniform_reannotated_v2	CDS	147787312	147787393	.	+	1	Parent=GY2U007556.t1
chr06	GY2_uniform_reannotated_v2	CDS	147790234	147790376	.	+	0	Parent=GY2U007556.t1
chr06	GY2_uniform_reannotated_v2	CDS	147792571	147792664	.	+	1	Parent=GY2U007556.t1
chr06	GY2_uniform_reannotated_v2	transcript	147806155	147818461	.	+	.	ID=GY2U007557.t1;geneID=GY2U007557
chr06	GY2_uniform_reannotated_v2	exon	147806155	147806279	.	+	.	Parent=GY2U007557.t1
chr06	GY2_uniform_reannotated_v2	exon	147814472	147815102	.	+	.	Parent=GY2U007557.t1
chr06	GY2_uniform_reannotated_v2	exon	147815573	147818096	.	+	.	Parent=GY2U007557.t1
chr06	GY2_uniform_reannotated_v2	exon	147818216	147818461	.	+	.	Parent=GY2U007557.t1
chr06	GY2_uniform_reannotated_v2	CDS	147814600	147815102	.	+	0	Parent=GY2U007557.t1
chr06	GY2_uniform_reannotated_v2	CDS	147815573	147818096	.	+	1	Parent=GY2U007557.t1
chr06	GY2_uniform_reannotated_v2	CDS	147818216	147818245	.	+	0	Parent=GY2U007557.t1
chr06	GY2_uniform_reannotated_v2	transcript	148243784	148245643	.	+	.	ID=GY2U007558.t1;geneID=GY2U007558
chr06	GY2_uniform_reannotated_v2	exon	148243784	148245643	.	+	.	Parent=GY2U007558.t1
chr06	GY2_uniform_reannotated_v2	CDS	148243786	148245276	.	+	0	Parent=GY2U007558.t1
chr06	GY2_uniform_reannotated_v2	transcript	148299918	148306555	.	+	.	ID=GY2U007559.t1;geneID=GY2U007559
chr06	GY2_uniform_reannotated_v2	exon	148299918	148300295	.	+	.	Parent=GY2U007559.t1
chr06	GY2_uniform_reannotated_v2	exon	148302665	148302805	.	+	.	Parent=GY2U007559.t1
chr06	GY2_uniform_reannotated_v2	exon	148302917	148303282	.	+	.	Parent=GY2U007559.t1
chr06	GY2_uniform_reannotated_v2	exon	148303950	148304195	.	+	.	Parent=GY2U007559.t1
chr06	GY2_uniform_reannotated_v2	exon	148304915	148305007	.	+	.	Parent=GY2U007559.t1
chr06	GY2_uniform_reannotated_v2	exon	148305624	148305824	.	+	.	Parent=GY2U007559.t1
chr06	GY2_uniform_reannotated_v2	exon	148306023	148306555	.	+	.	Parent=GY2U007559.t1
chr06	GY2_uniform_reannotated_v2	CDS	148299954	148300295	.	+	0	Parent=GY2U007559.t1
chr06	GY2_uniform_reannotated_v2	CDS	148302665	148302805	.	+	0	Parent=GY2U007559.t1
chr06	GY2_uniform_reannotated_v2	CDS	148302917	148303282	.	+	0	Parent=GY2U007559.t1
chr06	GY2_uniform_reannotated_v2	CDS	148303950	148304195	.	+	0	Parent=GY2U007559.t1
chr06	GY2_uniform_reannotated_v2	CDS	148304915	148305007	.	+	0	Parent=GY2U007559.t1
chr06	GY2_uniform_reannotated_v2	CDS	148305624	148305824	.	+	0	Parent=GY2U007559.t1
chr06	GY2_uniform_reannotated_v2	CDS	148306023	148306238	.	+	0	Parent=GY2U007559.t1
chr06	GY2_uniform_reannotated_v2	transcript	148302280	148306238	.	+	.	ID=GY2U007559.t2;geneID=GY2U007559
chr06	GY2_uniform_reannotated_v2	exon	148302280	148302348	.	+	.	Parent=GY2U007559.t2
chr06	GY2_uniform_reannotated_v2	exon	148302665	148302805	.	+	.	Parent=GY2U007559.t2
chr06	GY2_uniform_reannotated_v2	exon	148302917	148303282	.	+	.	Parent=GY2U007559.t2
chr06	GY2_uniform_reannotated_v2	exon	148303950	148304195	.	+	.	Parent=GY2U007559.t2
chr06	GY2_uniform_reannotated_v2	exon	148304915	148305007	.	+	.	Parent=GY2U007559.t2
chr06	GY2_uniform_reannotated_v2	exon	148305624	148305824	.	+	.	Parent=GY2U007559.t2
chr06	GY2_uniform_reannotated_v2	exon	148306023	148306238	.	+	.	Parent=GY2U007559.t2
chr06	GY2_uniform_reannotated_v2	CDS	148302280	148302348	.	+	0	Parent=GY2U007559.t2
chr06	GY2_uniform_reannotated_v2	CDS	148302665	148302805	.	+	0	Parent=GY2U007559.t2
chr06	GY2_uniform_reannotated_v2	CDS	148302917	148303282	.	+	0	Parent=GY2U007559.t2
chr06	GY2_uniform_reannotated_v2	CDS	148303950	148304195	.	+	0	Parent=GY2U007559.t2
chr06	GY2_uniform_reannotated_v2	CDS	148304915	148305007	.	+	0	Parent=GY2U007559.t2
chr06	GY2_uniform_reannotated_v2	CDS	148305624	148305824	.	+	0	Parent=GY2U007559.t2
chr06	GY2_uniform_reannotated_v2	CDS	148306023	148306238	.	+	0	Parent=GY2U007559.t2
chr06	GY2_uniform_reannotated_v2	transcript	148342854	148347409	.	+	.	ID=GY2U007560.t1;geneID=GY2U007560
chr06	GY2_uniform_reannotated_v2	exon	148342854	148343456	.	+	.	Parent=GY2U007560.t1
chr06	GY2_uniform_reannotated_v2	exon	148345079	148345145	.	+	.	Parent=GY2U007560.t1
chr06	GY2_uniform_reannotated_v2	exon	148345250	148345324	.	+	.	Parent=GY2U007560.t1
chr06	GY2_uniform_reannotated_v2	exon	148345444	148345495	.	+	.	Parent=GY2U007560.t1
chr06	GY2_uniform_reannotated_v2	exon	148345784	148345869	.	+	.	Parent=GY2U007560.t1
chr06	GY2_uniform_reannotated_v2	exon	148345949	148346023	.	+	.	Parent=GY2U007560.t1
chr06	GY2_uniform_reannotated_v2	exon	148346150	148346244	.	+	.	Parent=GY2U007560.t1
chr06	GY2_uniform_reannotated_v2	exon	148346986	148347409	.	+	.	Parent=GY2U007560.t1
chr06	GY2_uniform_reannotated_v2	CDS	148342921	148343456	.	+	0	Parent=GY2U007560.t1
chr06	GY2_uniform_reannotated_v2	CDS	148345079	148345145	.	+	1	Parent=GY2U007560.t1
chr06	GY2_uniform_reannotated_v2	CDS	148345250	148345324	.	+	0	Parent=GY2U007560.t1
chr06	GY2_uniform_reannotated_v2	CDS	148345444	148345495	.	+	0	Parent=GY2U007560.t1
chr06	GY2_uniform_reannotated_v2	CDS	148345784	148345869	.	+	2	Parent=GY2U007560.t1
chr06	GY2_uniform_reannotated_v2	CDS	148345949	148346023	.	+	0	Parent=GY2U007560.t1
chr06	GY2_uniform_reannotated_v2	CDS	148346150	148346244	.	+	0	Parent=GY2U007560.t1
chr06	GY2_uniform_reannotated_v2	CDS	148346986	148347055	.	+	1	Parent=GY2U007560.t1
chr06	GY2_uniform_reannotated_v2	transcript	148368403	148373332	.	-	.	ID=GY2U007561.t1;geneID=GY2U007561
chr06	GY2_uniform_reannotated_v2	exon	148368403	148368830	.	-	.	Parent=GY2U007561.t1
chr06	GY2_uniform_reannotated_v2	exon	148369206	148369259	.	-	.	Parent=GY2U007561.t1
chr06	GY2_uniform_reannotated_v2	exon	148369833	148369916	.	-	.	Parent=GY2U007561.t1
chr06	GY2_uniform_reannotated_v2	exon	148370019	148370233	.	-	.	Parent=GY2U007561.t1
chr06	GY2_uniform_reannotated_v2	exon	148372695	148372794	.	-	.	Parent=GY2U007561.t1
chr06	GY2_uniform_reannotated_v2	exon	148373134	148373332	.	-	.	Parent=GY2U007561.t1
chr06	GY2_uniform_reannotated_v2	CDS	148368666	148368830	.	-	0	Parent=GY2U007561.t1
chr06	GY2_uniform_reannotated_v2	CDS	148369206	148369259	.	-	0	Parent=GY2U007561.t1
chr06	GY2_uniform_reannotated_v2	CDS	148369833	148369916	.	-	0	Parent=GY2U007561.t1
chr06	GY2_uniform_reannotated_v2	CDS	148370019	148370233	.	-	2	Parent=GY2U007561.t1
chr06	GY2_uniform_reannotated_v2	CDS	148372695	148372794	.	-	0	Parent=GY2U007561.t1
chr06	GY2_uniform_reannotated_v2	CDS	148373134	148373232	.	-	0	Parent=GY2U007561.t1
chr06	GY2_uniform_reannotated_v2	transcript	148387806	148390540	.	+	.	ID=GY2U007562.t1;geneID=GY2U007562
chr06	GY2_uniform_reannotated_v2	exon	148387806	148388271	.	+	.	Parent=GY2U007562.t1
chr06	GY2_uniform_reannotated_v2	exon	148389222	148390540	.	+	.	Parent=GY2U007562.t1
chr06	GY2_uniform_reannotated_v2	CDS	148388239	148388271	.	+	0	Parent=GY2U007562.t1
chr06	GY2_uniform_reannotated_v2	CDS	148389222	148389788	.	+	0	Parent=GY2U007562.t1
chr06	GY2_uniform_reannotated_v2	transcript	148391484	148396370	.	-	.	ID=GY2U007563.t1;geneID=GY2U007563
chr06	GY2_uniform_reannotated_v2	exon	148391484	148391931	.	-	.	Parent=GY2U007563.t1
chr06	GY2_uniform_reannotated_v2	exon	148394384	148394674	.	-	.	Parent=GY2U007563.t1
chr06	GY2_uniform_reannotated_v2	exon	148394754	148394990	.	-	.	Parent=GY2U007563.t1
chr06	GY2_uniform_reannotated_v2	exon	148395352	148395484	.	-	.	Parent=GY2U007563.t1
chr06	GY2_uniform_reannotated_v2	exon	148396156	148396370	.	-	.	Parent=GY2U007563.t1
chr06	GY2_uniform_reannotated_v2	CDS	148391653	148391931	.	-	0	Parent=GY2U007563.t1
chr06	GY2_uniform_reannotated_v2	CDS	148394384	148394674	.	-	0	Parent=GY2U007563.t1
chr06	GY2_uniform_reannotated_v2	CDS	148394754	148394990	.	-	0	Parent=GY2U007563.t1
chr06	GY2_uniform_reannotated_v2	CDS	148395352	148395484	.	-	1	Parent=GY2U007563.t1
chr06	GY2_uniform_reannotated_v2	CDS	148396156	148396214	.	-	0	Parent=GY2U007563.t1
chr06	GY2_uniform_reannotated_v2	transcript	148451505	148453666	.	+	.	ID=GY2U007564.t1;geneID=GY2U007564
chr06	GY2_uniform_reannotated_v2	exon	148451505	148451544	.	+	.	Parent=GY2U007564.t1
chr06	GY2_uniform_reannotated_v2	exon	148451654	148451820	.	+	.	Parent=GY2U007564.t1
chr06	GY2_uniform_reannotated_v2	exon	148453381	148453666	.	+	.	Parent=GY2U007564.t1
chr06	GY2_uniform_reannotated_v2	CDS	148451685	148451820	.	+	0	Parent=GY2U007564.t1
chr06	GY2_uniform_reannotated_v2	CDS	148453381	148453511	.	+	2	Parent=GY2U007564.t1
chr06	GY2_uniform_reannotated_v2	transcript	148454416	148464043	.	-	.	ID=GY2U007565.t1;geneID=GY2U007565
chr06	GY2_uniform_reannotated_v2	exon	148454416	148454981	.	-	.	Parent=GY2U007565.t1
chr06	GY2_uniform_reannotated_v2	exon	148455243	148455473	.	-	.	Parent=GY2U007565.t1
chr06	GY2_uniform_reannotated_v2	exon	148461837	148462102	.	-	.	Parent=GY2U007565.t1
chr06	GY2_uniform_reannotated_v2	exon	148463693	148464043	.	-	.	Parent=GY2U007565.t1
chr06	GY2_uniform_reannotated_v2	CDS	148454727	148454981	.	-	0	Parent=GY2U007565.t1
chr06	GY2_uniform_reannotated_v2	CDS	148455243	148455473	.	-	0	Parent=GY2U007565.t1
chr06	GY2_uniform_reannotated_v2	CDS	148461837	148462052	.	-	0	Parent=GY2U007565.t1
chr06	GY2_uniform_reannotated_v2	transcript	148467623	148482945	.	+	.	ID=GY2U007566.t1;geneID=GY2U007566
chr06	GY2_uniform_reannotated_v2	exon	148467623	148467862	.	+	.	Parent=GY2U007566.t1
chr06	GY2_uniform_reannotated_v2	exon	148468429	148468528	.	+	.	Parent=GY2U007566.t1
chr06	GY2_uniform_reannotated_v2	exon	148469635	148469741	.	+	.	Parent=GY2U007566.t1
chr06	GY2_uniform_reannotated_v2	exon	148469824	148469925	.	+	.	Parent=GY2U007566.t1
chr06	GY2_uniform_reannotated_v2	exon	148470003	148470164	.	+	.	Parent=GY2U007566.t1
chr06	GY2_uniform_reannotated_v2	exon	148471145	148471201	.	+	.	Parent=GY2U007566.t1
chr06	GY2_uniform_reannotated_v2	exon	148482231	148482267	.	+	.	Parent=GY2U007566.t1
chr06	GY2_uniform_reannotated_v2	exon	148482456	148482945	.	+	.	Parent=GY2U007566.t1
chr06	GY2_uniform_reannotated_v2	CDS	148467737	148467862	.	+	0	Parent=GY2U007566.t1
chr06	GY2_uniform_reannotated_v2	CDS	148468429	148468528	.	+	0	Parent=GY2U007566.t1
chr06	GY2_uniform_reannotated_v2	CDS	148469635	148469741	.	+	2	Parent=GY2U007566.t1
chr06	GY2_uniform_reannotated_v2	CDS	148469824	148469925	.	+	0	Parent=GY2U007566.t1
chr06	GY2_uniform_reannotated_v2	CDS	148470003	148470164	.	+	0	Parent=GY2U007566.t1
chr06	GY2_uniform_reannotated_v2	CDS	148471145	148471201	.	+	0	Parent=GY2U007566.t1
chr06	GY2_uniform_reannotated_v2	CDS	148482231	148482267	.	+	0	Parent=GY2U007566.t1
chr06	GY2_uniform_reannotated_v2	CDS	148482456	148482661	.	+	2	Parent=GY2U007566.t1
chr06	GY2_uniform_reannotated_v2	transcript	148681075	148681986	.	+	.	ID=GY2U007567.t1;geneID=GY2U007567
chr06	GY2_uniform_reannotated_v2	exon	148681075	148681375	.	+	.	Parent=GY2U007567.t1
chr06	GY2_uniform_reannotated_v2	exon	148681495	148681986	.	+	.	Parent=GY2U007567.t1
chr06	GY2_uniform_reannotated_v2	CDS	148681180	148681375	.	+	0	Parent=GY2U007567.t1
chr06	GY2_uniform_reannotated_v2	CDS	148681495	148681793	.	+	2	Parent=GY2U007567.t1
chr06	GY2_uniform_reannotated_v2	transcript	148797842	148800500	.	+	.	ID=GY2U007568.t1;geneID=GY2U007568
chr06	GY2_uniform_reannotated_v2	exon	148797842	148797939	.	+	.	Parent=GY2U007568.t1
chr06	GY2_uniform_reannotated_v2	exon	148798738	148800500	.	+	.	Parent=GY2U007568.t1
chr06	GY2_uniform_reannotated_v2	CDS	148797937	148797939	.	+	0	Parent=GY2U007568.t1
chr06	GY2_uniform_reannotated_v2	CDS	148798738	148800198	.	+	0	Parent=GY2U007568.t1
chr06	GY2_uniform_reannotated_v2	transcript	148797937	148800656	.	+	.	ID=GY2U007568.t2;geneID=GY2U007568
chr06	GY2_uniform_reannotated_v2	exon	148797937	148797939	.	+	.	Parent=GY2U007568.t2
chr06	GY2_uniform_reannotated_v2	exon	148798738	148800194	.	+	.	Parent=GY2U007568.t2
chr06	GY2_uniform_reannotated_v2	exon	148800629	148800656	.	+	.	Parent=GY2U007568.t2
chr06	GY2_uniform_reannotated_v2	CDS	148797937	148797939	.	+	0	Parent=GY2U007568.t2
chr06	GY2_uniform_reannotated_v2	CDS	148798738	148800194	.	+	0	Parent=GY2U007568.t2
chr06	GY2_uniform_reannotated_v2	CDS	148800629	148800656	.	+	1	Parent=GY2U007568.t2
chr06	GY2_uniform_reannotated_v2	transcript	148801705	148805388	.	-	.	ID=GY2U007569.t1;geneID=GY2U007569
chr06	GY2_uniform_reannotated_v2	exon	148801705	148802500	.	-	.	Parent=GY2U007569.t1
chr06	GY2_uniform_reannotated_v2	exon	148802957	148803040	.	-	.	Parent=GY2U007569.t1
chr06	GY2_uniform_reannotated_v2	exon	148803159	148803198	.	-	.	Parent=GY2U007569.t1
chr06	GY2_uniform_reannotated_v2	exon	148803850	148803946	.	-	.	Parent=GY2U007569.t1
chr06	GY2_uniform_reannotated_v2	exon	148804164	148804284	.	-	.	Parent=GY2U007569.t1
chr06	GY2_uniform_reannotated_v2	exon	148804736	148805388	.	-	.	Parent=GY2U007569.t1
chr06	GY2_uniform_reannotated_v2	CDS	148802336	148802500	.	-	0	Parent=GY2U007569.t1
chr06	GY2_uniform_reannotated_v2	CDS	148802957	148803040	.	-	0	Parent=GY2U007569.t1
chr06	GY2_uniform_reannotated_v2	CDS	148803159	148803198	.	-	1	Parent=GY2U007569.t1
chr06	GY2_uniform_reannotated_v2	CDS	148803850	148803946	.	-	2	Parent=GY2U007569.t1
chr06	GY2_uniform_reannotated_v2	CDS	148804164	148804284	.	-	0	Parent=GY2U007569.t1
chr06	GY2_uniform_reannotated_v2	CDS	148804736	148805062	.	-	0	Parent=GY2U007569.t1
chr06	GY2_uniform_reannotated_v2	transcript	148921300	148937632	.	-	.	ID=GY2U007570.t1;geneID=GY2U007570
chr06	GY2_uniform_reannotated_v2	exon	148921300	148922195	.	-	.	Parent=GY2U007570.t1
chr06	GY2_uniform_reannotated_v2	exon	148922467	148922873	.	-	.	Parent=GY2U007570.t1
chr06	GY2_uniform_reannotated_v2	exon	148923024	148923055	.	-	.	Parent=GY2U007570.t1
chr06	GY2_uniform_reannotated_v2	exon	148934194	148934471	.	-	.	Parent=GY2U007570.t1
chr06	GY2_uniform_reannotated_v2	exon	148934652	148935997	.	-	.	Parent=GY2U007570.t1
chr06	GY2_uniform_reannotated_v2	exon	148936699	148937115	.	-	.	Parent=GY2U007570.t1
chr06	GY2_uniform_reannotated_v2	exon	148937486	148937632	.	-	.	Parent=GY2U007570.t1
chr06	GY2_uniform_reannotated_v2	CDS	148921722	148922195	.	-	0	Parent=GY2U007570.t1
chr06	GY2_uniform_reannotated_v2	CDS	148922467	148922873	.	-	2	Parent=GY2U007570.t1
chr06	GY2_uniform_reannotated_v2	CDS	148923024	148923055	.	-	1	Parent=GY2U007570.t1
chr06	GY2_uniform_reannotated_v2	CDS	148934194	148934471	.	-	0	Parent=GY2U007570.t1
chr06	GY2_uniform_reannotated_v2	CDS	148934652	148935997	.	-	2	Parent=GY2U007570.t1
chr06	GY2_uniform_reannotated_v2	CDS	148936699	148937008	.	-	0	Parent=GY2U007570.t1
chr06	GY2_uniform_reannotated_v2	transcript	148921722	148936966	.	-	.	ID=GY2U007570.t2;geneID=GY2U007570
chr06	GY2_uniform_reannotated_v2	exon	148921722	148922195	.	-	.	Parent=GY2U007570.t2
chr06	GY2_uniform_reannotated_v2	exon	148922467	148922873	.	-	.	Parent=GY2U007570.t2
chr06	GY2_uniform_reannotated_v2	exon	148923024	148923055	.	-	.	Parent=GY2U007570.t2
chr06	GY2_uniform_reannotated_v2	exon	148934194	148934471	.	-	.	Parent=GY2U007570.t2
chr06	GY2_uniform_reannotated_v2	exon	148934652	148935997	.	-	.	Parent=GY2U007570.t2
chr06	GY2_uniform_reannotated_v2	exon	148936699	148936966	.	-	.	Parent=GY2U007570.t2
chr06	GY2_uniform_reannotated_v2	CDS	148921722	148922195	.	-	0	Parent=GY2U007570.t2
chr06	GY2_uniform_reannotated_v2	CDS	148922467	148922873	.	-	2	Parent=GY2U007570.t2
chr06	GY2_uniform_reannotated_v2	CDS	148923024	148923055	.	-	1	Parent=GY2U007570.t2
chr06	GY2_uniform_reannotated_v2	CDS	148934194	148934471	.	-	0	Parent=GY2U007570.t2
chr06	GY2_uniform_reannotated_v2	CDS	148934652	148935997	.	-	2	Parent=GY2U007570.t2
chr06	GY2_uniform_reannotated_v2	CDS	148936699	148936966	.	-	0	Parent=GY2U007570.t2
chr06	GY2_uniform_reannotated_v2	transcript	149019829	149021515	.	-	.	ID=GY2U007571.t1;geneID=GY2U007571
chr06	GY2_uniform_reannotated_v2	exon	149019829	149020173	.	-	.	Parent=GY2U007571.t1
chr06	GY2_uniform_reannotated_v2	exon	149020545	149021515	.	-	.	Parent=GY2U007571.t1
chr06	GY2_uniform_reannotated_v2	CDS	149020015	149020173	.	-	0	Parent=GY2U007571.t1
chr06	GY2_uniform_reannotated_v2	CDS	149020545	149021459	.	-	0	Parent=GY2U007571.t1
chr06	GY2_uniform_reannotated_v2	transcript	149096105	149098636	.	-	.	ID=GY2U007572.t1;geneID=GY2U007572
chr06	GY2_uniform_reannotated_v2	exon	149096105	149096461	.	-	.	Parent=GY2U007572.t1
chr06	GY2_uniform_reannotated_v2	exon	149097156	149097209	.	-	.	Parent=GY2U007572.t1
chr06	GY2_uniform_reannotated_v2	exon	149097316	149097521	.	-	.	Parent=GY2U007572.t1
chr06	GY2_uniform_reannotated_v2	exon	149097625	149097734	.	-	.	Parent=GY2U007572.t1
chr06	GY2_uniform_reannotated_v2	exon	149098465	149098636	.	-	.	Parent=GY2U007572.t1
chr06	GY2_uniform_reannotated_v2	CDS	149096417	149096461	.	-	0	Parent=GY2U007572.t1
chr06	GY2_uniform_reannotated_v2	CDS	149097156	149097209	.	-	0	Parent=GY2U007572.t1
chr06	GY2_uniform_reannotated_v2	CDS	149097316	149097521	.	-	2	Parent=GY2U007572.t1
chr06	GY2_uniform_reannotated_v2	CDS	149097625	149097661	.	-	0	Parent=GY2U007572.t1
chr06	GY2_uniform_reannotated_v2	transcript	149375727	149376164	.	-	.	ID=GY2U007573.t1;geneID=GY2U007573
chr06	GY2_uniform_reannotated_v2	exon	149375727	149376164	.	-	.	Parent=GY2U007573.t1
chr06	GY2_uniform_reannotated_v2	CDS	149375727	149376164	.	-	0	Parent=GY2U007573.t1
chr06	GY2_uniform_reannotated_v2	transcript	149510851	149512756	.	-	.	ID=GY2U007574.t1;geneID=GY2U007574
chr06	GY2_uniform_reannotated_v2	exon	149510851	149512223	.	-	.	Parent=GY2U007574.t1
chr06	GY2_uniform_reannotated_v2	exon	149512646	149512756	.	-	.	Parent=GY2U007574.t1
chr06	GY2_uniform_reannotated_v2	CDS	149511078	149512223	.	-	0	Parent=GY2U007574.t1
chr06	GY2_uniform_reannotated_v2	transcript	149621416	149622872	.	-	.	ID=GY2U007575.t1;geneID=GY2U007575
chr06	GY2_uniform_reannotated_v2	exon	149621416	149622377	.	-	.	Parent=GY2U007575.t1
chr06	GY2_uniform_reannotated_v2	exon	149622589	149622872	.	-	.	Parent=GY2U007575.t1
chr06	GY2_uniform_reannotated_v2	CDS	149621653	149622377	.	-	2	Parent=GY2U007575.t1
chr06	GY2_uniform_reannotated_v2	CDS	149622589	149622838	.	-	0	Parent=GY2U007575.t1
chr06	GY2_uniform_reannotated_v2	transcript	149621653	149622838	.	-	.	ID=GY2U007575.t2;geneID=GY2U007575
chr06	GY2_uniform_reannotated_v2	exon	149621653	149622377	.	-	.	Parent=GY2U007575.t2
chr06	GY2_uniform_reannotated_v2	exon	149622589	149622838	.	-	.	Parent=GY2U007575.t2
chr06	GY2_uniform_reannotated_v2	CDS	149621653	149622377	.	-	2	Parent=GY2U007575.t2
chr06	GY2_uniform_reannotated_v2	CDS	149622589	149622838	.	-	0	Parent=GY2U007575.t2
chr06	GY2_uniform_reannotated_v2	transcript	149964261	149968021	.	+	.	ID=GY2U007576.t1;geneID=GY2U007576
chr06	GY2_uniform_reannotated_v2	exon	149964261	149964766	.	+	.	Parent=GY2U007576.t1
chr06	GY2_uniform_reannotated_v2	exon	149966539	149967202	.	+	.	Parent=GY2U007576.t1
chr06	GY2_uniform_reannotated_v2	exon	149967310	149967667	.	+	.	Parent=GY2U007576.t1
chr06	GY2_uniform_reannotated_v2	exon	149967806	149968021	.	+	.	Parent=GY2U007576.t1
chr06	GY2_uniform_reannotated_v2	CDS	149964278	149964766	.	+	0	Parent=GY2U007576.t1
chr06	GY2_uniform_reannotated_v2	CDS	149966539	149967202	.	+	0	Parent=GY2U007576.t1
chr06	GY2_uniform_reannotated_v2	CDS	149967310	149967413	.	+	2	Parent=GY2U007576.t1
chr06	GY2_uniform_reannotated_v2	transcript	150008648	150040048	.	+	.	ID=GY2U007577.t1;geneID=GY2U007577
chr06	GY2_uniform_reannotated_v2	exon	150008648	150008974	.	+	.	Parent=GY2U007577.t1
chr06	GY2_uniform_reannotated_v2	exon	150012528	150012665	.	+	.	Parent=GY2U007577.t1
chr06	GY2_uniform_reannotated_v2	exon	150012909	150012942	.	+	.	Parent=GY2U007577.t1
chr06	GY2_uniform_reannotated_v2	exon	150014752	150014887	.	+	.	Parent=GY2U007577.t1
chr06	GY2_uniform_reannotated_v2	exon	150014998	150015054	.	+	.	Parent=GY2U007577.t1
chr06	GY2_uniform_reannotated_v2	exon	150020466	150020563	.	+	.	Parent=GY2U007577.t1
chr06	GY2_uniform_reannotated_v2	exon	150020710	150020781	.	+	.	Parent=GY2U007577.t1
chr06	GY2_uniform_reannotated_v2	exon	150020911	150021116	.	+	.	Parent=GY2U007577.t1
chr06	GY2_uniform_reannotated_v2	exon	150038180	150038391	.	+	.	Parent=GY2U007577.t1
chr06	GY2_uniform_reannotated_v2	exon	150039023	150039232	.	+	.	Parent=GY2U007577.t1
chr06	GY2_uniform_reannotated_v2	exon	150039753	150040048	.	+	.	Parent=GY2U007577.t1
chr06	GY2_uniform_reannotated_v2	CDS	150008848	150008974	.	+	0	Parent=GY2U007577.t1
chr06	GY2_uniform_reannotated_v2	CDS	150012528	150012665	.	+	2	Parent=GY2U007577.t1
chr06	GY2_uniform_reannotated_v2	CDS	150012909	150012942	.	+	2	Parent=GY2U007577.t1
chr06	GY2_uniform_reannotated_v2	CDS	150014752	150014887	.	+	1	Parent=GY2U007577.t1
chr06	GY2_uniform_reannotated_v2	CDS	150014998	150015054	.	+	0	Parent=GY2U007577.t1
chr06	GY2_uniform_reannotated_v2	CDS	150020466	150020563	.	+	0	Parent=GY2U007577.t1
chr06	GY2_uniform_reannotated_v2	CDS	150020710	150020781	.	+	1	Parent=GY2U007577.t1
chr06	GY2_uniform_reannotated_v2	CDS	150020911	150021116	.	+	1	Parent=GY2U007577.t1
chr06	GY2_uniform_reannotated_v2	CDS	150038180	150038391	.	+	2	Parent=GY2U007577.t1
chr06	GY2_uniform_reannotated_v2	CDS	150039023	150039232	.	+	0	Parent=GY2U007577.t1
chr06	GY2_uniform_reannotated_v2	CDS	150039753	150039845	.	+	0	Parent=GY2U007577.t1
chr06	GY2_uniform_reannotated_v2	transcript	150040611	150061193	.	-	.	ID=GY2U007578.t1;geneID=GY2U007578
chr06	GY2_uniform_reannotated_v2	exon	150040611	150041372	.	-	.	Parent=GY2U007578.t1
chr06	GY2_uniform_reannotated_v2	exon	150048890	150049046	.	-	.	Parent=GY2U007578.t1
chr06	GY2_uniform_reannotated_v2	exon	150049130	150049360	.	-	.	Parent=GY2U007578.t1
chr06	GY2_uniform_reannotated_v2	exon	150051796	150052079	.	-	.	Parent=GY2U007578.t1
chr06	GY2_uniform_reannotated_v2	exon	150053827	150055144	.	-	.	Parent=GY2U007578.t1
chr06	GY2_uniform_reannotated_v2	exon	150055288	150055445	.	-	.	Parent=GY2U007578.t1
chr06	GY2_uniform_reannotated_v2	exon	150055521	150055606	.	-	.	Parent=GY2U007578.t1
chr06	GY2_uniform_reannotated_v2	exon	150056668	150056735	.	-	.	Parent=GY2U007578.t1
chr06	GY2_uniform_reannotated_v2	exon	150057691	150057734	.	-	.	Parent=GY2U007578.t1
chr06	GY2_uniform_reannotated_v2	exon	150057936	150058011	.	-	.	Parent=GY2U007578.t1
chr06	GY2_uniform_reannotated_v2	exon	150058106	150058185	.	-	.	Parent=GY2U007578.t1
chr06	GY2_uniform_reannotated_v2	exon	150058270	150058363	.	-	.	Parent=GY2U007578.t1
chr06	GY2_uniform_reannotated_v2	exon	150058529	150058699	.	-	.	Parent=GY2U007578.t1
chr06	GY2_uniform_reannotated_v2	exon	150058861	150058923	.	-	.	Parent=GY2U007578.t1
chr06	GY2_uniform_reannotated_v2	exon	150059000	150059066	.	-	.	Parent=GY2U007578.t1
chr06	GY2_uniform_reannotated_v2	exon	150059895	150059983	.	-	.	Parent=GY2U007578.t1
chr06	GY2_uniform_reannotated_v2	exon	150060178	150060235	.	-	.	Parent=GY2U007578.t1
chr06	GY2_uniform_reannotated_v2	exon	150060339	150060448	.	-	.	Parent=GY2U007578.t1
chr06	GY2_uniform_reannotated_v2	exon	150060572	150060660	.	-	.	Parent=GY2U007578.t1
chr06	GY2_uniform_reannotated_v2	exon	150060805	150061193	.	-	.	Parent=GY2U007578.t1
chr06	GY2_uniform_reannotated_v2	CDS	150041068	150041372	.	-	2	Parent=GY2U007578.t1
chr06	GY2_uniform_reannotated_v2	CDS	150048890	150049046	.	-	0	Parent=GY2U007578.t1
chr06	GY2_uniform_reannotated_v2	CDS	150049130	150049360	.	-	0	Parent=GY2U007578.t1
chr06	GY2_uniform_reannotated_v2	CDS	150051796	150052079	.	-	2	Parent=GY2U007578.t1
chr06	GY2_uniform_reannotated_v2	CDS	150053827	150055144	.	-	0	Parent=GY2U007578.t1
chr06	GY2_uniform_reannotated_v2	CDS	150055288	150055445	.	-	2	Parent=GY2U007578.t1
chr06	GY2_uniform_reannotated_v2	CDS	150055521	150055606	.	-	1	Parent=GY2U007578.t1
chr06	GY2_uniform_reannotated_v2	CDS	150056668	150056735	.	-	0	Parent=GY2U007578.t1
chr06	GY2_uniform_reannotated_v2	CDS	150057691	150057734	.	-	2	Parent=GY2U007578.t1
chr06	GY2_uniform_reannotated_v2	CDS	150057936	150058011	.	-	0	Parent=GY2U007578.t1
chr06	GY2_uniform_reannotated_v2	CDS	150058106	150058185	.	-	2	Parent=GY2U007578.t1
chr06	GY2_uniform_reannotated_v2	CDS	150058270	150058363	.	-	0	Parent=GY2U007578.t1
chr06	GY2_uniform_reannotated_v2	CDS	150058529	150058699	.	-	0	Parent=GY2U007578.t1
chr06	GY2_uniform_reannotated_v2	CDS	150058861	150058923	.	-	0	Parent=GY2U007578.t1
chr06	GY2_uniform_reannotated_v2	CDS	150059000	150059066	.	-	1	Parent=GY2U007578.t1
chr06	GY2_uniform_reannotated_v2	CDS	150059895	150059983	.	-	0	Parent=GY2U007578.t1
chr06	GY2_uniform_reannotated_v2	CDS	150060178	150060235	.	-	1	Parent=GY2U007578.t1
chr06	GY2_uniform_reannotated_v2	CDS	150060339	150060448	.	-	0	Parent=GY2U007578.t1
chr06	GY2_uniform_reannotated_v2	CDS	150060572	150060660	.	-	2	Parent=GY2U007578.t1
chr06	GY2_uniform_reannotated_v2	CDS	150060805	150060916	.	-	0	Parent=GY2U007578.t1
chr06	GY2_uniform_reannotated_v2	transcript	150041068	150060916	.	-	.	ID=GY2U007578.t2;geneID=GY2U007578
chr06	GY2_uniform_reannotated_v2	exon	150041068	150041372	.	-	.	Parent=GY2U007578.t2
chr06	GY2_uniform_reannotated_v2	exon	150048890	150049046	.	-	.	Parent=GY2U007578.t2
chr06	GY2_uniform_reannotated_v2	exon	150049130	150049360	.	-	.	Parent=GY2U007578.t2
chr06	GY2_uniform_reannotated_v2	exon	150051796	150052079	.	-	.	Parent=GY2U007578.t2
chr06	GY2_uniform_reannotated_v2	exon	150053827	150055144	.	-	.	Parent=GY2U007578.t2
chr06	GY2_uniform_reannotated_v2	exon	150055288	150055445	.	-	.	Parent=GY2U007578.t2
chr06	GY2_uniform_reannotated_v2	exon	150055521	150055606	.	-	.	Parent=GY2U007578.t2
chr06	GY2_uniform_reannotated_v2	exon	150056668	150056735	.	-	.	Parent=GY2U007578.t2
chr06	GY2_uniform_reannotated_v2	exon	150057691	150057734	.	-	.	Parent=GY2U007578.t2
chr06	GY2_uniform_reannotated_v2	exon	150057936	150058011	.	-	.	Parent=GY2U007578.t2
chr06	GY2_uniform_reannotated_v2	exon	150058106	150058185	.	-	.	Parent=GY2U007578.t2
chr06	GY2_uniform_reannotated_v2	exon	150058270	150058363	.	-	.	Parent=GY2U007578.t2
chr06	GY2_uniform_reannotated_v2	exon	150058529	150058699	.	-	.	Parent=GY2U007578.t2
chr06	GY2_uniform_reannotated_v2	exon	150058861	150058923	.	-	.	Parent=GY2U007578.t2
chr06	GY2_uniform_reannotated_v2	exon	150059000	150059066	.	-	.	Parent=GY2U007578.t2
chr06	GY2_uniform_reannotated_v2	exon	150059895	150059983	.	-	.	Parent=GY2U007578.t2
chr06	GY2_uniform_reannotated_v2	exon	150060178	150060235	.	-	.	Parent=GY2U007578.t2
chr06	GY2_uniform_reannotated_v2	exon	150060339	150060448	.	-	.	Parent=GY2U007578.t2
chr06	GY2_uniform_reannotated_v2	exon	150060572	150060660	.	-	.	Parent=GY2U007578.t2
chr06	GY2_uniform_reannotated_v2	exon	150060805	150060916	.	-	.	Parent=GY2U007578.t2
chr06	GY2_uniform_reannotated_v2	CDS	150041068	150041372	.	-	2	Parent=GY2U007578.t2
chr06	GY2_uniform_reannotated_v2	CDS	150048890	150049046	.	-	0	Parent=GY2U007578.t2
chr06	GY2_uniform_reannotated_v2	CDS	150049130	150049360	.	-	0	Parent=GY2U007578.t2
chr06	GY2_uniform_reannotated_v2	CDS	150051796	150052079	.	-	2	Parent=GY2U007578.t2
chr06	GY2_uniform_reannotated_v2	CDS	150053827	150055144	.	-	0	Parent=GY2U007578.t2
chr06	GY2_uniform_reannotated_v2	CDS	150055288	150055445	.	-	2	Parent=GY2U007578.t2
chr06	GY2_uniform_reannotated_v2	CDS	150055521	150055606	.	-	1	Parent=GY2U007578.t2
chr06	GY2_uniform_reannotated_v2	CDS	150056668	150056735	.	-	0	Parent=GY2U007578.t2
chr06	GY2_uniform_reannotated_v2	CDS	150057691	150057734	.	-	2	Parent=GY2U007578.t2
chr06	GY2_uniform_reannotated_v2	CDS	150057936	150058011	.	-	0	Parent=GY2U007578.t2
chr06	GY2_uniform_reannotated_v2	CDS	150058106	150058185	.	-	2	Parent=GY2U007578.t2
chr06	GY2_uniform_reannotated_v2	CDS	150058270	150058363	.	-	0	Parent=GY2U007578.t2
chr06	GY2_uniform_reannotated_v2	CDS	150058529	150058699	.	-	0	Parent=GY2U007578.t2
chr06	GY2_uniform_reannotated_v2	CDS	150058861	150058923	.	-	0	Parent=GY2U007578.t2
chr06	GY2_uniform_reannotated_v2	CDS	150059000	150059066	.	-	1	Parent=GY2U007578.t2
chr06	GY2_uniform_reannotated_v2	CDS	150059895	150059983	.	-	0	Parent=GY2U007578.t2
chr06	GY2_uniform_reannotated_v2	CDS	150060178	150060235	.	-	1	Parent=GY2U007578.t2
chr06	GY2_uniform_reannotated_v2	CDS	150060339	150060448	.	-	0	Parent=GY2U007578.t2
chr06	GY2_uniform_reannotated_v2	CDS	150060572	150060660	.	-	2	Parent=GY2U007578.t2
chr06	GY2_uniform_reannotated_v2	CDS	150060805	150060916	.	-	0	Parent=GY2U007578.t2
chr06	GY2_uniform_reannotated_v2	transcript	150041068	150060916	.	-	.	ID=GY2U007578.t3;geneID=GY2U007578
chr06	GY2_uniform_reannotated_v2	exon	150041068	150041372	.	-	.	Parent=GY2U007578.t3
chr06	GY2_uniform_reannotated_v2	exon	150048890	150049046	.	-	.	Parent=GY2U007578.t3
chr06	GY2_uniform_reannotated_v2	exon	150049130	150049360	.	-	.	Parent=GY2U007578.t3
chr06	GY2_uniform_reannotated_v2	exon	150051796	150052079	.	-	.	Parent=GY2U007578.t3
chr06	GY2_uniform_reannotated_v2	exon	150053827	150055144	.	-	.	Parent=GY2U007578.t3
chr06	GY2_uniform_reannotated_v2	exon	150055288	150055445	.	-	.	Parent=GY2U007578.t3
chr06	GY2_uniform_reannotated_v2	exon	150055521	150055606	.	-	.	Parent=GY2U007578.t3
chr06	GY2_uniform_reannotated_v2	exon	150056668	150056735	.	-	.	Parent=GY2U007578.t3
chr06	GY2_uniform_reannotated_v2	exon	150057691	150057734	.	-	.	Parent=GY2U007578.t3
chr06	GY2_uniform_reannotated_v2	exon	150057936	150058011	.	-	.	Parent=GY2U007578.t3
chr06	GY2_uniform_reannotated_v2	exon	150058106	150058185	.	-	.	Parent=GY2U007578.t3
chr06	GY2_uniform_reannotated_v2	exon	150058270	150058363	.	-	.	Parent=GY2U007578.t3
chr06	GY2_uniform_reannotated_v2	exon	150058529	150058699	.	-	.	Parent=GY2U007578.t3
chr06	GY2_uniform_reannotated_v2	exon	150058861	150058923	.	-	.	Parent=GY2U007578.t3
chr06	GY2_uniform_reannotated_v2	exon	150059000	150059066	.	-	.	Parent=GY2U007578.t3
chr06	GY2_uniform_reannotated_v2	exon	150059895	150059983	.	-	.	Parent=GY2U007578.t3
chr06	GY2_uniform_reannotated_v2	exon	150060178	150060232	.	-	.	Parent=GY2U007578.t3
chr06	GY2_uniform_reannotated_v2	exon	150060339	150060448	.	-	.	Parent=GY2U007578.t3
chr06	GY2_uniform_reannotated_v2	exon	150060572	150060660	.	-	.	Parent=GY2U007578.t3
chr06	GY2_uniform_reannotated_v2	exon	150060805	150060916	.	-	.	Parent=GY2U007578.t3
chr06	GY2_uniform_reannotated_v2	CDS	150041068	150041372	.	-	2	Parent=GY2U007578.t3
chr06	GY2_uniform_reannotated_v2	CDS	150048890	150049046	.	-	0	Parent=GY2U007578.t3
chr06	GY2_uniform_reannotated_v2	CDS	150049130	150049360	.	-	0	Parent=GY2U007578.t3
chr06	GY2_uniform_reannotated_v2	CDS	150051796	150052079	.	-	2	Parent=GY2U007578.t3
chr06	GY2_uniform_reannotated_v2	CDS	150053827	150055144	.	-	0	Parent=GY2U007578.t3
chr06	GY2_uniform_reannotated_v2	CDS	150055288	150055445	.	-	2	Parent=GY2U007578.t3
chr06	GY2_uniform_reannotated_v2	CDS	150055521	150055606	.	-	1	Parent=GY2U007578.t3
chr06	GY2_uniform_reannotated_v2	CDS	150056668	150056735	.	-	0	Parent=GY2U007578.t3
chr06	GY2_uniform_reannotated_v2	CDS	150057691	150057734	.	-	2	Parent=GY2U007578.t3
chr06	GY2_uniform_reannotated_v2	CDS	150057936	150058011	.	-	0	Parent=GY2U007578.t3
chr06	GY2_uniform_reannotated_v2	CDS	150058106	150058185	.	-	2	Parent=GY2U007578.t3
chr06	GY2_uniform_reannotated_v2	CDS	150058270	150058363	.	-	0	Parent=GY2U007578.t3
chr06	GY2_uniform_reannotated_v2	CDS	150058529	150058699	.	-	0	Parent=GY2U007578.t3
chr06	GY2_uniform_reannotated_v2	CDS	150058861	150058923	.	-	0	Parent=GY2U007578.t3
chr06	GY2_uniform_reannotated_v2	CDS	150059000	150059066	.	-	1	Parent=GY2U007578.t3
chr06	GY2_uniform_reannotated_v2	CDS	150059895	150059983	.	-	0	Parent=GY2U007578.t3
chr06	GY2_uniform_reannotated_v2	CDS	150060178	150060232	.	-	1	Parent=GY2U007578.t3
chr06	GY2_uniform_reannotated_v2	CDS	150060339	150060448	.	-	0	Parent=GY2U007578.t3
chr06	GY2_uniform_reannotated_v2	CDS	150060572	150060660	.	-	2	Parent=GY2U007578.t3
chr06	GY2_uniform_reannotated_v2	CDS	150060805	150060916	.	-	0	Parent=GY2U007578.t3
chr06	GY2_uniform_reannotated_v2	transcript	150201620	150223795	.	+	.	ID=GY2U007579.t1;geneID=GY2U007579
chr06	GY2_uniform_reannotated_v2	exon	150201620	150202206	.	+	.	Parent=GY2U007579.t1
chr06	GY2_uniform_reannotated_v2	exon	150203257	150203539	.	+	.	Parent=GY2U007579.t1
chr06	GY2_uniform_reannotated_v2	exon	150203649	150203677	.	+	.	Parent=GY2U007579.t1
chr06	GY2_uniform_reannotated_v2	exon	150203771	150203872	.	+	.	Parent=GY2U007579.t1
chr06	GY2_uniform_reannotated_v2	exon	150206186	150206254	.	+	.	Parent=GY2U007579.t1
chr06	GY2_uniform_reannotated_v2	exon	150206352	150206411	.	+	.	Parent=GY2U007579.t1
chr06	GY2_uniform_reannotated_v2	exon	150208777	150208890	.	+	.	Parent=GY2U007579.t1
chr06	GY2_uniform_reannotated_v2	exon	150211308	150211356	.	+	.	Parent=GY2U007579.t1
chr06	GY2_uniform_reannotated_v2	exon	150214106	150214215	.	+	.	Parent=GY2U007579.t1
chr06	GY2_uniform_reannotated_v2	exon	150214488	150214580	.	+	.	Parent=GY2U007579.t1
chr06	GY2_uniform_reannotated_v2	exon	150214701	150214793	.	+	.	Parent=GY2U007579.t1
chr06	GY2_uniform_reannotated_v2	exon	150214878	150215015	.	+	.	Parent=GY2U007579.t1
chr06	GY2_uniform_reannotated_v2	exon	150215305	150215418	.	+	.	Parent=GY2U007579.t1
chr06	GY2_uniform_reannotated_v2	exon	150215622	150215720	.	+	.	Parent=GY2U007579.t1
chr06	GY2_uniform_reannotated_v2	exon	150215875	150215917	.	+	.	Parent=GY2U007579.t1
chr06	GY2_uniform_reannotated_v2	exon	150216125	150216270	.	+	.	Parent=GY2U007579.t1
chr06	GY2_uniform_reannotated_v2	exon	150216366	150216512	.	+	.	Parent=GY2U007579.t1
chr06	GY2_uniform_reannotated_v2	exon	150222374	150222426	.	+	.	Parent=GY2U007579.t1
chr06	GY2_uniform_reannotated_v2	exon	150222577	150222676	.	+	.	Parent=GY2U007579.t1
chr06	GY2_uniform_reannotated_v2	exon	150222805	150223382	.	+	.	Parent=GY2U007579.t1
chr06	GY2_uniform_reannotated_v2	exon	150223475	150223795	.	+	.	Parent=GY2U007579.t1
chr06	GY2_uniform_reannotated_v2	CDS	150201829	150202206	.	+	0	Parent=GY2U007579.t1
chr06	GY2_uniform_reannotated_v2	CDS	150203257	150203539	.	+	0	Parent=GY2U007579.t1
chr06	GY2_uniform_reannotated_v2	CDS	150203649	150203677	.	+	2	Parent=GY2U007579.t1
chr06	GY2_uniform_reannotated_v2	CDS	150203771	150203872	.	+	0	Parent=GY2U007579.t1
chr06	GY2_uniform_reannotated_v2	CDS	150206186	150206254	.	+	0	Parent=GY2U007579.t1
chr06	GY2_uniform_reannotated_v2	CDS	150206352	150206411	.	+	0	Parent=GY2U007579.t1
chr06	GY2_uniform_reannotated_v2	CDS	150208777	150208890	.	+	0	Parent=GY2U007579.t1
chr06	GY2_uniform_reannotated_v2	CDS	150211308	150211356	.	+	0	Parent=GY2U007579.t1
chr06	GY2_uniform_reannotated_v2	CDS	150214106	150214215	.	+	2	Parent=GY2U007579.t1
chr06	GY2_uniform_reannotated_v2	CDS	150214488	150214580	.	+	0	Parent=GY2U007579.t1
chr06	GY2_uniform_reannotated_v2	CDS	150214701	150214793	.	+	0	Parent=GY2U007579.t1
chr06	GY2_uniform_reannotated_v2	CDS	150214878	150215015	.	+	0	Parent=GY2U007579.t1
chr06	GY2_uniform_reannotated_v2	CDS	150215305	150215418	.	+	0	Parent=GY2U007579.t1
chr06	GY2_uniform_reannotated_v2	CDS	150215622	150215720	.	+	0	Parent=GY2U007579.t1
chr06	GY2_uniform_reannotated_v2	CDS	150215875	150215917	.	+	0	Parent=GY2U007579.t1
chr06	GY2_uniform_reannotated_v2	CDS	150216125	150216270	.	+	2	Parent=GY2U007579.t1
chr06	GY2_uniform_reannotated_v2	CDS	150216366	150216512	.	+	0	Parent=GY2U007579.t1
chr06	GY2_uniform_reannotated_v2	CDS	150222374	150222426	.	+	0	Parent=GY2U007579.t1
chr06	GY2_uniform_reannotated_v2	CDS	150222577	150222676	.	+	1	Parent=GY2U007579.t1
chr06	GY2_uniform_reannotated_v2	CDS	150222805	150223080	.	+	0	Parent=GY2U007579.t1
chr06	GY2_uniform_reannotated_v2	transcript	150290176	150293857	.	+	.	ID=GY2U007580.t1;geneID=GY2U007580
chr06	GY2_uniform_reannotated_v2	exon	150290176	150290999	.	+	.	Parent=GY2U007580.t1
chr06	GY2_uniform_reannotated_v2	exon	150292098	150292244	.	+	.	Parent=GY2U007580.t1
chr06	GY2_uniform_reannotated_v2	exon	150292351	150292500	.	+	.	Parent=GY2U007580.t1
chr06	GY2_uniform_reannotated_v2	exon	150293184	150293857	.	+	.	Parent=GY2U007580.t1
chr06	GY2_uniform_reannotated_v2	CDS	150290205	150290999	.	+	0	Parent=GY2U007580.t1
chr06	GY2_uniform_reannotated_v2	CDS	150292098	150292244	.	+	0	Parent=GY2U007580.t1
chr06	GY2_uniform_reannotated_v2	CDS	150292351	150292500	.	+	0	Parent=GY2U007580.t1
chr06	GY2_uniform_reannotated_v2	CDS	150293184	150293492	.	+	0	Parent=GY2U007580.t1
chr06	GY2_uniform_reannotated_v2	transcript	150434720	150435606	.	+	.	ID=GY2U007581.t1;geneID=GY2U007581
chr06	GY2_uniform_reannotated_v2	exon	150434720	150434968	.	+	.	Parent=GY2U007581.t1
chr06	GY2_uniform_reannotated_v2	exon	150435069	150435606	.	+	.	Parent=GY2U007581.t1
chr06	GY2_uniform_reannotated_v2	CDS	150434800	150434968	.	+	0	Parent=GY2U007581.t1
chr06	GY2_uniform_reannotated_v2	CDS	150435069	150435529	.	+	2	Parent=GY2U007581.t1
chr06	GY2_uniform_reannotated_v2	transcript	150620591	150621325	.	+	.	ID=GY2U007582.t1;geneID=GY2U007582
chr06	GY2_uniform_reannotated_v2	exon	150620591	150620750	.	+	.	Parent=GY2U007582.t1
chr06	GY2_uniform_reannotated_v2	exon	150620868	150621325	.	+	.	Parent=GY2U007582.t1
chr06	GY2_uniform_reannotated_v2	CDS	150620618	150620750	.	+	0	Parent=GY2U007582.t1
chr06	GY2_uniform_reannotated_v2	CDS	150620868	150621325	.	+	2	Parent=GY2U007582.t1
chr06	GY2_uniform_reannotated_v2	transcript	150644231	150650037	.	-	.	ID=GY2U007583.t1;geneID=GY2U007583
chr06	GY2_uniform_reannotated_v2	exon	150644231	150644702	.	-	.	Parent=GY2U007583.t1
chr06	GY2_uniform_reannotated_v2	exon	150645453	150645615	.	-	.	Parent=GY2U007583.t1
chr06	GY2_uniform_reannotated_v2	exon	150645713	150645790	.	-	.	Parent=GY2U007583.t1
chr06	GY2_uniform_reannotated_v2	exon	150645870	150645932	.	-	.	Parent=GY2U007583.t1
chr06	GY2_uniform_reannotated_v2	exon	150649757	150650037	.	-	.	Parent=GY2U007583.t1
chr06	GY2_uniform_reannotated_v2	CDS	150644436	150644702	.	-	0	Parent=GY2U007583.t1
chr06	GY2_uniform_reannotated_v2	CDS	150645453	150645615	.	-	1	Parent=GY2U007583.t1
chr06	GY2_uniform_reannotated_v2	CDS	150645713	150645790	.	-	1	Parent=GY2U007583.t1
chr06	GY2_uniform_reannotated_v2	CDS	150645870	150645932	.	-	1	Parent=GY2U007583.t1
chr06	GY2_uniform_reannotated_v2	CDS	150649757	150649899	.	-	0	Parent=GY2U007583.t1
chr06	GY2_uniform_reannotated_v2	transcript	150729164	150730226	.	+	.	ID=GY2U007584.t1;geneID=GY2U007584
chr06	GY2_uniform_reannotated_v2	exon	150729164	150730226	.	+	.	Parent=GY2U007584.t1
chr06	GY2_uniform_reannotated_v2	CDS	150729280	150729834	.	+	0	Parent=GY2U007584.t1
chr06	GY2_uniform_reannotated_v2	transcript	150816528	150817750	.	-	.	ID=GY2U007585.t1;geneID=GY2U007585
chr06	GY2_uniform_reannotated_v2	exon	150816528	150816877	.	-	.	Parent=GY2U007585.t1
chr06	GY2_uniform_reannotated_v2	exon	150817396	150817750	.	-	.	Parent=GY2U007585.t1
chr06	GY2_uniform_reannotated_v2	CDS	150816618	150816877	.	-	2	Parent=GY2U007585.t1
chr06	GY2_uniform_reannotated_v2	CDS	150817396	150817714	.	-	0	Parent=GY2U007585.t1
chr06	GY2_uniform_reannotated_v2	transcript	150816618	150817714	.	-	.	ID=GY2U007585.t2;geneID=GY2U007585
chr06	GY2_uniform_reannotated_v2	exon	150816618	150816877	.	-	.	Parent=GY2U007585.t2
chr06	GY2_uniform_reannotated_v2	exon	150817396	150817714	.	-	.	Parent=GY2U007585.t2
chr06	GY2_uniform_reannotated_v2	CDS	150816618	150816877	.	-	2	Parent=GY2U007585.t2
chr06	GY2_uniform_reannotated_v2	CDS	150817396	150817714	.	-	0	Parent=GY2U007585.t2
chr06	GY2_uniform_reannotated_v2	transcript	150901887	150918497	.	-	.	ID=GY2U007586.t1;geneID=GY2U007586
chr06	GY2_uniform_reannotated_v2	exon	150901887	150902176	.	-	.	Parent=GY2U007586.t1
chr06	GY2_uniform_reannotated_v2	exon	150902729	150902952	.	-	.	Parent=GY2U007586.t1
chr06	GY2_uniform_reannotated_v2	exon	150905310	150905520	.	-	.	Parent=GY2U007586.t1
chr06	GY2_uniform_reannotated_v2	exon	150905604	150905795	.	-	.	Parent=GY2U007586.t1
chr06	GY2_uniform_reannotated_v2	exon	150918215	150918497	.	-	.	Parent=GY2U007586.t1
chr06	GY2_uniform_reannotated_v2	CDS	150902063	150902176	.	-	0	Parent=GY2U007586.t1
chr06	GY2_uniform_reannotated_v2	CDS	150902729	150902952	.	-	2	Parent=GY2U007586.t1
chr06	GY2_uniform_reannotated_v2	CDS	150905310	150905520	.	-	0	Parent=GY2U007586.t1
chr06	GY2_uniform_reannotated_v2	CDS	150905604	150905795	.	-	0	Parent=GY2U007586.t1
chr06	GY2_uniform_reannotated_v2	CDS	150918215	150918415	.	-	0	Parent=GY2U007586.t1
chr06	GY2_uniform_reannotated_v2	transcript	151176485	151178941	.	-	.	ID=GY2U007587.t1;geneID=GY2U007587
chr06	GY2_uniform_reannotated_v2	exon	151176485	151177034	.	-	.	Parent=GY2U007587.t1
chr06	GY2_uniform_reannotated_v2	exon	151178224	151178429	.	-	.	Parent=GY2U007587.t1
chr06	GY2_uniform_reannotated_v2	exon	151178735	151178941	.	-	.	Parent=GY2U007587.t1
chr06	GY2_uniform_reannotated_v2	CDS	151176770	151177034	.	-	1	Parent=GY2U007587.t1
chr06	GY2_uniform_reannotated_v2	CDS	151178224	151178429	.	-	0	Parent=GY2U007587.t1
chr06	GY2_uniform_reannotated_v2	CDS	151178735	151178833	.	-	0	Parent=GY2U007587.t1
chr06	GY2_uniform_reannotated_v2	transcript	151702839	151704050	.	+	.	ID=GY2U007588.t1;geneID=GY2U007588
chr06	GY2_uniform_reannotated_v2	exon	151702839	151703092	.	+	.	Parent=GY2U007588.t1
chr06	GY2_uniform_reannotated_v2	exon	151703568	151704050	.	+	.	Parent=GY2U007588.t1
chr06	GY2_uniform_reannotated_v2	CDS	151702904	151703092	.	+	0	Parent=GY2U007588.t1
chr06	GY2_uniform_reannotated_v2	CDS	151703568	151703780	.	+	0	Parent=GY2U007588.t1
chr06	GY2_uniform_reannotated_v2	transcript	151747231	151751528	.	-	.	ID=GY2U007589.t1;geneID=GY2U007589
chr06	GY2_uniform_reannotated_v2	exon	151747231	151747411	.	-	.	Parent=GY2U007589.t1
chr06	GY2_uniform_reannotated_v2	exon	151747690	151748555	.	-	.	Parent=GY2U007589.t1
chr06	GY2_uniform_reannotated_v2	exon	151749591	151749826	.	-	.	Parent=GY2U007589.t1
chr06	GY2_uniform_reannotated_v2	exon	151751076	151751272	.	-	.	Parent=GY2U007589.t1
chr06	GY2_uniform_reannotated_v2	exon	151751358	151751528	.	-	.	Parent=GY2U007589.t1
chr06	GY2_uniform_reannotated_v2	CDS	151747704	151748555	.	-	0	Parent=GY2U007589.t1
chr06	GY2_uniform_reannotated_v2	CDS	151749591	151749826	.	-	2	Parent=GY2U007589.t1
chr06	GY2_uniform_reannotated_v2	CDS	151751076	151751272	.	-	1	Parent=GY2U007589.t1
chr06	GY2_uniform_reannotated_v2	CDS	151751358	151751392	.	-	0	Parent=GY2U007589.t1
chr06	GY2_uniform_reannotated_v2	transcript	152571645	152572133	.	+	.	ID=GY2U007590.t1;geneID=GY2U007590
chr06	GY2_uniform_reannotated_v2	exon	152571645	152572133	.	+	.	Parent=GY2U007590.t1
chr06	GY2_uniform_reannotated_v2	CDS	152571645	152572133	.	+	0	Parent=GY2U007590.t1
chr06	GY2_uniform_reannotated_v2	transcript	153172849	153239721	.	-	.	ID=GY2U007591.t1;geneID=GY2U007591
chr06	GY2_uniform_reannotated_v2	exon	153172849	153173380	.	-	.	Parent=GY2U007591.t1
chr06	GY2_uniform_reannotated_v2	exon	153228513	153228698	.	-	.	Parent=GY2U007591.t1
chr06	GY2_uniform_reannotated_v2	exon	153238254	153238400	.	-	.	Parent=GY2U007591.t1
chr06	GY2_uniform_reannotated_v2	exon	153238500	153239721	.	-	.	Parent=GY2U007591.t1
chr06	GY2_uniform_reannotated_v2	CDS	153173300	153173380	.	-	0	Parent=GY2U007591.t1
chr06	GY2_uniform_reannotated_v2	CDS	153228513	153228698	.	-	0	Parent=GY2U007591.t1
chr06	GY2_uniform_reannotated_v2	CDS	153238254	153238400	.	-	0	Parent=GY2U007591.t1
chr06	GY2_uniform_reannotated_v2	CDS	153238500	153239642	.	-	0	Parent=GY2U007591.t1
chr06	GY2_uniform_reannotated_v2	transcript	153244346	153247286	.	-	.	ID=GY2U007592.t1;geneID=GY2U007592
chr06	GY2_uniform_reannotated_v2	exon	153244346	153244717	.	-	.	Parent=GY2U007592.t1
chr06	GY2_uniform_reannotated_v2	exon	153245639	153245707	.	-	.	Parent=GY2U007592.t1
chr06	GY2_uniform_reannotated_v2	exon	153245852	153245912	.	-	.	Parent=GY2U007592.t1
chr06	GY2_uniform_reannotated_v2	exon	153246573	153246665	.	-	.	Parent=GY2U007592.t1
chr06	GY2_uniform_reannotated_v2	exon	153246750	153247286	.	-	.	Parent=GY2U007592.t1
chr06	GY2_uniform_reannotated_v2	CDS	153244653	153244717	.	-	2	Parent=GY2U007592.t1
chr06	GY2_uniform_reannotated_v2	CDS	153245639	153245707	.	-	2	Parent=GY2U007592.t1
chr06	GY2_uniform_reannotated_v2	CDS	153245852	153245912	.	-	0	Parent=GY2U007592.t1
chr06	GY2_uniform_reannotated_v2	CDS	153246573	153246665	.	-	0	Parent=GY2U007592.t1
chr06	GY2_uniform_reannotated_v2	CDS	153246750	153247208	.	-	0	Parent=GY2U007592.t1
chr06	GY2_uniform_reannotated_v2	transcript	153244653	153247208	.	-	.	ID=GY2U007592.t2;geneID=GY2U007592
chr06	GY2_uniform_reannotated_v2	exon	153244653	153244717	.	-	.	Parent=GY2U007592.t2
chr06	GY2_uniform_reannotated_v2	exon	153245639	153245707	.	-	.	Parent=GY2U007592.t2
chr06	GY2_uniform_reannotated_v2	exon	153245852	153245912	.	-	.	Parent=GY2U007592.t2
chr06	GY2_uniform_reannotated_v2	exon	153246573	153246665	.	-	.	Parent=GY2U007592.t2
chr06	GY2_uniform_reannotated_v2	exon	153246750	153247208	.	-	.	Parent=GY2U007592.t2
chr06	GY2_uniform_reannotated_v2	CDS	153244653	153244717	.	-	2	Parent=GY2U007592.t2
chr06	GY2_uniform_reannotated_v2	CDS	153245639	153245707	.	-	2	Parent=GY2U007592.t2
chr06	GY2_uniform_reannotated_v2	CDS	153245852	153245912	.	-	0	Parent=GY2U007592.t2
chr06	GY2_uniform_reannotated_v2	CDS	153246573	153246665	.	-	0	Parent=GY2U007592.t2
chr06	GY2_uniform_reannotated_v2	CDS	153246750	153247208	.	-	0	Parent=GY2U007592.t2
chr06	GY2_uniform_reannotated_v2	transcript	153493501	153500508	.	-	.	ID=GY2U007593.t1;geneID=GY2U007593
chr06	GY2_uniform_reannotated_v2	exon	153493501	153494014	.	-	.	Parent=GY2U007593.t1
chr06	GY2_uniform_reannotated_v2	exon	153494463	153494735	.	-	.	Parent=GY2U007593.t1
chr06	GY2_uniform_reannotated_v2	exon	153499919	153500164	.	-	.	Parent=GY2U007593.t1
chr06	GY2_uniform_reannotated_v2	exon	153500236	153500322	.	-	.	Parent=GY2U007593.t1
chr06	GY2_uniform_reannotated_v2	exon	153500434	153500508	.	-	.	Parent=GY2U007593.t1
chr06	GY2_uniform_reannotated_v2	CDS	153493811	153494014	.	-	0	Parent=GY2U007593.t1
chr06	GY2_uniform_reannotated_v2	CDS	153494463	153494735	.	-	0	Parent=GY2U007593.t1
chr06	GY2_uniform_reannotated_v2	CDS	153499919	153500164	.	-	0	Parent=GY2U007593.t1
chr06	GY2_uniform_reannotated_v2	CDS	153500236	153500322	.	-	0	Parent=GY2U007593.t1
chr06	GY2_uniform_reannotated_v2	CDS	153500434	153500508	.	-	0	Parent=GY2U007593.t1
chr06	GY2_uniform_reannotated_v2	transcript	153666920	153839732	.	+	.	ID=GY2U007594.t1;geneID=GY2U007594
chr06	GY2_uniform_reannotated_v2	exon	153666920	153667117	.	+	.	Parent=GY2U007594.t1
chr06	GY2_uniform_reannotated_v2	exon	153667307	153667420	.	+	.	Parent=GY2U007594.t1
chr06	GY2_uniform_reannotated_v2	exon	153668891	153668990	.	+	.	Parent=GY2U007594.t1
chr06	GY2_uniform_reannotated_v2	exon	153669514	153669562	.	+	.	Parent=GY2U007594.t1
chr06	GY2_uniform_reannotated_v2	exon	153671370	153671457	.	+	.	Parent=GY2U007594.t1
chr06	GY2_uniform_reannotated_v2	exon	153671575	153671685	.	+	.	Parent=GY2U007594.t1
chr06	GY2_uniform_reannotated_v2	exon	153672288	153672350	.	+	.	Parent=GY2U007594.t1
chr06	GY2_uniform_reannotated_v2	exon	153672780	153672890	.	+	.	Parent=GY2U007594.t1
chr06	GY2_uniform_reannotated_v2	exon	153673944	153674009	.	+	.	Parent=GY2U007594.t1
chr06	GY2_uniform_reannotated_v2	exon	153674115	153674192	.	+	.	Parent=GY2U007594.t1
chr06	GY2_uniform_reannotated_v2	exon	153675650	153675727	.	+	.	Parent=GY2U007594.t1
chr06	GY2_uniform_reannotated_v2	exon	153698864	153698930	.	+	.	Parent=GY2U007594.t1
chr06	GY2_uniform_reannotated_v2	exon	153718910	153718995	.	+	.	Parent=GY2U007594.t1
chr06	GY2_uniform_reannotated_v2	exon	153776275	153776307	.	+	.	Parent=GY2U007594.t1
chr06	GY2_uniform_reannotated_v2	exon	153777297	153777329	.	+	.	Parent=GY2U007594.t1
chr06	GY2_uniform_reannotated_v2	exon	153824567	153824667	.	+	.	Parent=GY2U007594.t1
chr06	GY2_uniform_reannotated_v2	exon	153825667	153825752	.	+	.	Parent=GY2U007594.t1
chr06	GY2_uniform_reannotated_v2	exon	153838321	153838427	.	+	.	Parent=GY2U007594.t1
chr06	GY2_uniform_reannotated_v2	exon	153838504	153838581	.	+	.	Parent=GY2U007594.t1
chr06	GY2_uniform_reannotated_v2	exon	153838650	153838733	.	+	.	Parent=GY2U007594.t1
chr06	GY2_uniform_reannotated_v2	exon	153839364	153839732	.	+	.	Parent=GY2U007594.t1
chr06	GY2_uniform_reannotated_v2	CDS	153667040	153667117	.	+	0	Parent=GY2U007594.t1
chr06	GY2_uniform_reannotated_v2	CDS	153667307	153667420	.	+	0	Parent=GY2U007594.t1
chr06	GY2_uniform_reannotated_v2	CDS	153668891	153668990	.	+	0	Parent=GY2U007594.t1
chr06	GY2_uniform_reannotated_v2	CDS	153669514	153669562	.	+	2	Parent=GY2U007594.t1
chr06	GY2_uniform_reannotated_v2	CDS	153671370	153671457	.	+	1	Parent=GY2U007594.t1
chr06	GY2_uniform_reannotated_v2	CDS	153671575	153671685	.	+	0	Parent=GY2U007594.t1
chr06	GY2_uniform_reannotated_v2	CDS	153672288	153672350	.	+	0	Parent=GY2U007594.t1
chr06	GY2_uniform_reannotated_v2	CDS	153672780	153672890	.	+	0	Parent=GY2U007594.t1
chr06	GY2_uniform_reannotated_v2	CDS	153673944	153674009	.	+	0	Parent=GY2U007594.t1
chr06	GY2_uniform_reannotated_v2	CDS	153674115	153674192	.	+	0	Parent=GY2U007594.t1
chr06	GY2_uniform_reannotated_v2	CDS	153675650	153675727	.	+	0	Parent=GY2U007594.t1
chr06	GY2_uniform_reannotated_v2	CDS	153698864	153698930	.	+	0	Parent=GY2U007594.t1
chr06	GY2_uniform_reannotated_v2	CDS	153718910	153718995	.	+	2	Parent=GY2U007594.t1
chr06	GY2_uniform_reannotated_v2	CDS	153776275	153776307	.	+	0	Parent=GY2U007594.t1
chr06	GY2_uniform_reannotated_v2	CDS	153777297	153777329	.	+	0	Parent=GY2U007594.t1
chr06	GY2_uniform_reannotated_v2	CDS	153824567	153824667	.	+	0	Parent=GY2U007594.t1
chr06	GY2_uniform_reannotated_v2	CDS	153825667	153825752	.	+	1	Parent=GY2U007594.t1
chr06	GY2_uniform_reannotated_v2	CDS	153838321	153838427	.	+	2	Parent=GY2U007594.t1
chr06	GY2_uniform_reannotated_v2	CDS	153838504	153838581	.	+	0	Parent=GY2U007594.t1
chr06	GY2_uniform_reannotated_v2	CDS	153838650	153838688	.	+	0	Parent=GY2U007594.t1
chr06	GY2_uniform_reannotated_v2	transcript	153843281	153847875	.	-	.	ID=GY2U007595.t1;geneID=GY2U007595
chr06	GY2_uniform_reannotated_v2	exon	153843281	153843605	.	-	.	Parent=GY2U007595.t1
chr06	GY2_uniform_reannotated_v2	exon	153843697	153843820	.	-	.	Parent=GY2U007595.t1
chr06	GY2_uniform_reannotated_v2	exon	153843965	153844057	.	-	.	Parent=GY2U007595.t1
chr06	GY2_uniform_reannotated_v2	exon	153844159	153844251	.	-	.	Parent=GY2U007595.t1
chr06	GY2_uniform_reannotated_v2	exon	153844433	153844537	.	-	.	Parent=GY2U007595.t1
chr06	GY2_uniform_reannotated_v2	exon	153844653	153844724	.	-	.	Parent=GY2U007595.t1
chr06	GY2_uniform_reannotated_v2	exon	153844838	153844915	.	-	.	Parent=GY2U007595.t1
chr06	GY2_uniform_reannotated_v2	exon	153845011	153845180	.	-	.	Parent=GY2U007595.t1
chr06	GY2_uniform_reannotated_v2	exon	153845329	153845563	.	-	.	Parent=GY2U007595.t1
chr06	GY2_uniform_reannotated_v2	exon	153845737	153845979	.	-	.	Parent=GY2U007595.t1
chr06	GY2_uniform_reannotated_v2	exon	153846174	153846269	.	-	.	Parent=GY2U007595.t1
chr06	GY2_uniform_reannotated_v2	exon	153846365	153846502	.	-	.	Parent=GY2U007595.t1
chr06	GY2_uniform_reannotated_v2	exon	153846731	153846856	.	-	.	Parent=GY2U007595.t1
chr06	GY2_uniform_reannotated_v2	exon	153846939	153847193	.	-	.	Parent=GY2U007595.t1
chr06	GY2_uniform_reannotated_v2	exon	153847664	153847875	.	-	.	Parent=GY2U007595.t1
chr06	GY2_uniform_reannotated_v2	CDS	153843592	153843605	.	-	2	Parent=GY2U007595.t1
chr06	GY2_uniform_reannotated_v2	CDS	153843697	153843820	.	-	0	Parent=GY2U007595.t1
chr06	GY2_uniform_reannotated_v2	CDS	153843965	153844057	.	-	0	Parent=GY2U007595.t1
chr06	GY2_uniform_reannotated_v2	CDS	153844159	153844251	.	-	0	Parent=GY2U007595.t1
chr06	GY2_uniform_reannotated_v2	CDS	153844433	153844537	.	-	0	Parent=GY2U007595.t1
chr06	GY2_uniform_reannotated_v2	CDS	153844653	153844724	.	-	0	Parent=GY2U007595.t1
chr06	GY2_uniform_reannotated_v2	CDS	153844838	153844915	.	-	0	Parent=GY2U007595.t1
chr06	GY2_uniform_reannotated_v2	CDS	153845011	153845180	.	-	2	Parent=GY2U007595.t1
chr06	GY2_uniform_reannotated_v2	CDS	153845329	153845563	.	-	0	Parent=GY2U007595.t1
chr06	GY2_uniform_reannotated_v2	CDS	153845737	153845979	.	-	0	Parent=GY2U007595.t1
chr06	GY2_uniform_reannotated_v2	CDS	153846174	153846269	.	-	0	Parent=GY2U007595.t1
chr06	GY2_uniform_reannotated_v2	CDS	153846365	153846502	.	-	0	Parent=GY2U007595.t1
chr06	GY2_uniform_reannotated_v2	CDS	153846731	153846856	.	-	0	Parent=GY2U007595.t1
chr06	GY2_uniform_reannotated_v2	CDS	153846939	153847181	.	-	0	Parent=GY2U007595.t1
chr06	GY2_uniform_reannotated_v2	transcript	153910692	153919646	.	-	.	ID=GY2U007596.t1;geneID=GY2U007596
chr06	GY2_uniform_reannotated_v2	exon	153910692	153911214	.	-	.	Parent=GY2U007596.t1
chr06	GY2_uniform_reannotated_v2	exon	153912229	153912366	.	-	.	Parent=GY2U007596.t1
chr06	GY2_uniform_reannotated_v2	exon	153913315	153913499	.	-	.	Parent=GY2U007596.t1
chr06	GY2_uniform_reannotated_v2	exon	153914141	153914327	.	-	.	Parent=GY2U007596.t1
chr06	GY2_uniform_reannotated_v2	exon	153914555	153914777	.	-	.	Parent=GY2U007596.t1
chr06	GY2_uniform_reannotated_v2	exon	153917980	153918141	.	-	.	Parent=GY2U007596.t1
chr06	GY2_uniform_reannotated_v2	exon	153918210	153918435	.	-	.	Parent=GY2U007596.t1
chr06	GY2_uniform_reannotated_v2	exon	153919477	153919646	.	-	.	Parent=GY2U007596.t1
chr06	GY2_uniform_reannotated_v2	CDS	153911086	153911214	.	-	0	Parent=GY2U007596.t1
chr06	GY2_uniform_reannotated_v2	CDS	153912229	153912366	.	-	0	Parent=GY2U007596.t1
chr06	GY2_uniform_reannotated_v2	CDS	153913315	153913499	.	-	2	Parent=GY2U007596.t1
chr06	GY2_uniform_reannotated_v2	CDS	153914141	153914327	.	-	0	Parent=GY2U007596.t1
chr06	GY2_uniform_reannotated_v2	CDS	153914555	153914777	.	-	1	Parent=GY2U007596.t1
chr06	GY2_uniform_reannotated_v2	CDS	153917980	153918141	.	-	1	Parent=GY2U007596.t1
chr06	GY2_uniform_reannotated_v2	CDS	153918210	153918435	.	-	2	Parent=GY2U007596.t1
chr06	GY2_uniform_reannotated_v2	CDS	153919477	153919594	.	-	0	Parent=GY2U007596.t1
chr06	GY2_uniform_reannotated_v2	transcript	153920788	153926297	.	-	.	ID=GY2U007597.t1;geneID=GY2U007597
chr06	GY2_uniform_reannotated_v2	exon	153920788	153921121	.	-	.	Parent=GY2U007597.t1
chr06	GY2_uniform_reannotated_v2	exon	153922307	153922596	.	-	.	Parent=GY2U007597.t1
chr06	GY2_uniform_reannotated_v2	exon	153923334	153923631	.	-	.	Parent=GY2U007597.t1
chr06	GY2_uniform_reannotated_v2	exon	153924727	153924797	.	-	.	Parent=GY2U007597.t1
chr06	GY2_uniform_reannotated_v2	exon	153925034	153925150	.	-	.	Parent=GY2U007597.t1
chr06	GY2_uniform_reannotated_v2	exon	153925257	153925331	.	-	.	Parent=GY2U007597.t1
chr06	GY2_uniform_reannotated_v2	exon	153925458	153925516	.	-	.	Parent=GY2U007597.t1
chr06	GY2_uniform_reannotated_v2	exon	153925771	153926297	.	-	.	Parent=GY2U007597.t1
chr06	GY2_uniform_reannotated_v2	CDS	153921067	153921121	.	-	1	Parent=GY2U007597.t1
chr06	GY2_uniform_reannotated_v2	CDS	153922307	153922596	.	-	0	Parent=GY2U007597.t1
chr06	GY2_uniform_reannotated_v2	CDS	153923334	153923631	.	-	1	Parent=GY2U007597.t1
chr06	GY2_uniform_reannotated_v2	CDS	153924727	153924797	.	-	0	Parent=GY2U007597.t1
chr06	GY2_uniform_reannotated_v2	CDS	153925034	153925150	.	-	0	Parent=GY2U007597.t1
chr06	GY2_uniform_reannotated_v2	CDS	153925257	153925331	.	-	0	Parent=GY2U007597.t1
chr06	GY2_uniform_reannotated_v2	CDS	153925458	153925516	.	-	2	Parent=GY2U007597.t1
chr06	GY2_uniform_reannotated_v2	CDS	153925771	153925876	.	-	0	Parent=GY2U007597.t1
chr06	GY2_uniform_reannotated_v2	transcript	153921067	153925876	.	-	.	ID=GY2U007597.t2;geneID=GY2U007597
chr06	GY2_uniform_reannotated_v2	exon	153921067	153921121	.	-	.	Parent=GY2U007597.t2
chr06	GY2_uniform_reannotated_v2	exon	153922307	153922596	.	-	.	Parent=GY2U007597.t2
chr06	GY2_uniform_reannotated_v2	exon	153923334	153923631	.	-	.	Parent=GY2U007597.t2
chr06	GY2_uniform_reannotated_v2	exon	153924727	153924797	.	-	.	Parent=GY2U007597.t2
chr06	GY2_uniform_reannotated_v2	exon	153925034	153925150	.	-	.	Parent=GY2U007597.t2
chr06	GY2_uniform_reannotated_v2	exon	153925257	153925331	.	-	.	Parent=GY2U007597.t2
chr06	GY2_uniform_reannotated_v2	exon	153925458	153925516	.	-	.	Parent=GY2U007597.t2
chr06	GY2_uniform_reannotated_v2	exon	153925771	153925876	.	-	.	Parent=GY2U007597.t2
chr06	GY2_uniform_reannotated_v2	CDS	153921067	153921121	.	-	1	Parent=GY2U007597.t2
chr06	GY2_uniform_reannotated_v2	CDS	153922307	153922596	.	-	0	Parent=GY2U007597.t2
chr06	GY2_uniform_reannotated_v2	CDS	153923334	153923631	.	-	1	Parent=GY2U007597.t2
chr06	GY2_uniform_reannotated_v2	CDS	153924727	153924797	.	-	0	Parent=GY2U007597.t2
chr06	GY2_uniform_reannotated_v2	CDS	153925034	153925150	.	-	0	Parent=GY2U007597.t2
chr06	GY2_uniform_reannotated_v2	CDS	153925257	153925331	.	-	0	Parent=GY2U007597.t2
chr06	GY2_uniform_reannotated_v2	CDS	153925458	153925516	.	-	2	Parent=GY2U007597.t2
chr06	GY2_uniform_reannotated_v2	CDS	153925771	153925876	.	-	0	Parent=GY2U007597.t2
chr06	GY2_uniform_reannotated_v2	transcript	154003526	154012678	.	-	.	ID=GY2U007598.t1;geneID=GY2U007598
chr06	GY2_uniform_reannotated_v2	exon	154003526	154003860	.	-	.	Parent=GY2U007598.t1
chr06	GY2_uniform_reannotated_v2	exon	154004750	154007673	.	-	.	Parent=GY2U007598.t1
chr06	GY2_uniform_reannotated_v2	exon	154012656	154012678	.	-	.	Parent=GY2U007598.t1
chr06	GY2_uniform_reannotated_v2	CDS	154005166	154007652	.	-	0	Parent=GY2U007598.t1
chr06	GY2_uniform_reannotated_v2	transcript	154078639	154082016	.	-	.	ID=GY2U007599.t1;geneID=GY2U007599
chr06	GY2_uniform_reannotated_v2	exon	154078639	154082016	.	-	.	Parent=GY2U007599.t1
chr06	GY2_uniform_reannotated_v2	CDS	154078763	154081564	.	-	0	Parent=GY2U007599.t1
chr06	GY2_uniform_reannotated_v2	transcript	154078763	154081982	.	-	.	ID=GY2U007599.t2;geneID=GY2U007599
chr06	GY2_uniform_reannotated_v2	exon	154078763	154081601	.	-	.	Parent=GY2U007599.t2
chr06	GY2_uniform_reannotated_v2	exon	154081912	154081982	.	-	.	Parent=GY2U007599.t2
chr06	GY2_uniform_reannotated_v2	CDS	154078763	154081601	.	-	1	Parent=GY2U007599.t2
chr06	GY2_uniform_reannotated_v2	CDS	154081912	154081982	.	-	0	Parent=GY2U007599.t2
chr06	GY2_uniform_reannotated_v2	transcript	154168406	154168864	.	-	.	ID=GY2U007600.t1;geneID=GY2U007600
chr06	GY2_uniform_reannotated_v2	exon	154168406	154168864	.	-	.	Parent=GY2U007600.t1
chr06	GY2_uniform_reannotated_v2	CDS	154168406	154168864	.	-	0	Parent=GY2U007600.t1
chr06	GY2_uniform_reannotated_v2	transcript	154169356	154262504	.	+	.	ID=GY2U007601.t1;geneID=GY2U007601
chr06	GY2_uniform_reannotated_v2	exon	154169356	154169604	.	+	.	Parent=GY2U007601.t1
chr06	GY2_uniform_reannotated_v2	exon	154170932	154171081	.	+	.	Parent=GY2U007601.t1
chr06	GY2_uniform_reannotated_v2	exon	154171654	154171830	.	+	.	Parent=GY2U007601.t1
chr06	GY2_uniform_reannotated_v2	exon	154172762	154172850	.	+	.	Parent=GY2U007601.t1
chr06	GY2_uniform_reannotated_v2	exon	154172953	154173017	.	+	.	Parent=GY2U007601.t1
chr06	GY2_uniform_reannotated_v2	exon	154173308	154173410	.	+	.	Parent=GY2U007601.t1
chr06	GY2_uniform_reannotated_v2	exon	154221131	154221241	.	+	.	Parent=GY2U007601.t1
chr06	GY2_uniform_reannotated_v2	exon	154261921	154262074	.	+	.	Parent=GY2U007601.t1
chr06	GY2_uniform_reannotated_v2	exon	154262167	154262504	.	+	.	Parent=GY2U007601.t1
chr06	GY2_uniform_reannotated_v2	CDS	154169451	154169604	.	+	0	Parent=GY2U007601.t1
chr06	GY2_uniform_reannotated_v2	CDS	154170932	154171081	.	+	2	Parent=GY2U007601.t1
chr06	GY2_uniform_reannotated_v2	CDS	154171654	154171830	.	+	2	Parent=GY2U007601.t1
chr06	GY2_uniform_reannotated_v2	CDS	154172762	154172850	.	+	2	Parent=GY2U007601.t1
chr06	GY2_uniform_reannotated_v2	CDS	154172953	154173017	.	+	0	Parent=GY2U007601.t1
chr06	GY2_uniform_reannotated_v2	CDS	154173308	154173410	.	+	1	Parent=GY2U007601.t1
chr06	GY2_uniform_reannotated_v2	CDS	154221131	154221241	.	+	0	Parent=GY2U007601.t1
chr06	GY2_uniform_reannotated_v2	CDS	154261921	154262046	.	+	0	Parent=GY2U007601.t1
chr06	GY2_uniform_reannotated_v2	transcript	154550608	154551672	.	-	.	ID=GY2U007602.t1;geneID=GY2U007602
chr06	GY2_uniform_reannotated_v2	exon	154550608	154551672	.	-	.	Parent=GY2U007602.t1
chr06	GY2_uniform_reannotated_v2	CDS	154550925	154551611	.	-	0	Parent=GY2U007602.t1
chr06	GY2_uniform_reannotated_v2	transcript	154643665	154651251	.	-	.	ID=GY2U007603.t1;geneID=GY2U007603
chr06	GY2_uniform_reannotated_v2	exon	154643665	154644080	.	-	.	Parent=GY2U007603.t1
chr06	GY2_uniform_reannotated_v2	exon	154647488	154647567	.	-	.	Parent=GY2U007603.t1
chr06	GY2_uniform_reannotated_v2	exon	154647682	154647837	.	-	.	Parent=GY2U007603.t1
chr06	GY2_uniform_reannotated_v2	exon	154647915	154648050	.	-	.	Parent=GY2U007603.t1
chr06	GY2_uniform_reannotated_v2	exon	154648243	154648394	.	-	.	Parent=GY2U007603.t1
chr06	GY2_uniform_reannotated_v2	exon	154650754	154650843	.	-	.	Parent=GY2U007603.t1
chr06	GY2_uniform_reannotated_v2	exon	154650936	154651251	.	-	.	Parent=GY2U007603.t1
chr06	GY2_uniform_reannotated_v2	CDS	154643987	154644080	.	-	1	Parent=GY2U007603.t1
chr06	GY2_uniform_reannotated_v2	CDS	154647488	154647567	.	-	0	Parent=GY2U007603.t1
chr06	GY2_uniform_reannotated_v2	CDS	154647682	154647837	.	-	0	Parent=GY2U007603.t1
chr06	GY2_uniform_reannotated_v2	CDS	154647915	154648050	.	-	1	Parent=GY2U007603.t1
chr06	GY2_uniform_reannotated_v2	CDS	154648243	154648394	.	-	0	Parent=GY2U007603.t1
chr06	GY2_uniform_reannotated_v2	CDS	154650754	154650843	.	-	0	Parent=GY2U007603.t1
chr06	GY2_uniform_reannotated_v2	CDS	154650936	154651100	.	-	0	Parent=GY2U007603.t1
chr06	GY2_uniform_reannotated_v2	transcript	154833249	154835850	.	+	.	ID=GY2U007604.t1;geneID=GY2U007604
chr06	GY2_uniform_reannotated_v2	exon	154833249	154833706	.	+	.	Parent=GY2U007604.t1
chr06	GY2_uniform_reannotated_v2	exon	154835557	154835850	.	+	.	Parent=GY2U007604.t1
chr06	GY2_uniform_reannotated_v2	CDS	154833329	154833706	.	+	0	Parent=GY2U007604.t1
chr06	GY2_uniform_reannotated_v2	CDS	154835557	154835643	.	+	0	Parent=GY2U007604.t1
chr06	GY2_uniform_reannotated_v2	transcript	155085259	155086482	.	+	.	ID=GY2U007605.t1;geneID=GY2U007605
chr06	GY2_uniform_reannotated_v2	exon	155085259	155086482	.	+	.	Parent=GY2U007605.t1
chr06	GY2_uniform_reannotated_v2	CDS	155085259	155086482	.	+	0	Parent=GY2U007605.t1
chr06	GY2_uniform_reannotated_v2	transcript	155104047	155166051	.	-	.	ID=GY2U007606.t1;geneID=GY2U007606
chr06	GY2_uniform_reannotated_v2	exon	155104047	155104452	.	-	.	Parent=GY2U007606.t1
chr06	GY2_uniform_reannotated_v2	exon	155106318	155106454	.	-	.	Parent=GY2U007606.t1
chr06	GY2_uniform_reannotated_v2	exon	155106794	155106933	.	-	.	Parent=GY2U007606.t1
chr06	GY2_uniform_reannotated_v2	exon	155107017	155107124	.	-	.	Parent=GY2U007606.t1
chr06	GY2_uniform_reannotated_v2	exon	155107339	155107405	.	-	.	Parent=GY2U007606.t1
chr06	GY2_uniform_reannotated_v2	exon	155107949	155108107	.	-	.	Parent=GY2U007606.t1
chr06	GY2_uniform_reannotated_v2	exon	155110397	155110545	.	-	.	Parent=GY2U007606.t1
chr06	GY2_uniform_reannotated_v2	exon	155164395	155164484	.	-	.	Parent=GY2U007606.t1
chr06	GY2_uniform_reannotated_v2	exon	155165445	155166051	.	-	.	Parent=GY2U007606.t1
chr06	GY2_uniform_reannotated_v2	CDS	155106355	155106454	.	-	1	Parent=GY2U007606.t1
chr06	GY2_uniform_reannotated_v2	CDS	155106794	155106933	.	-	0	Parent=GY2U007606.t1
chr06	GY2_uniform_reannotated_v2	CDS	155107017	155107124	.	-	0	Parent=GY2U007606.t1
chr06	GY2_uniform_reannotated_v2	CDS	155107339	155107405	.	-	1	Parent=GY2U007606.t1
chr06	GY2_uniform_reannotated_v2	CDS	155107949	155108107	.	-	1	Parent=GY2U007606.t1
chr06	GY2_uniform_reannotated_v2	CDS	155110397	155110545	.	-	0	Parent=GY2U007606.t1
chr06	GY2_uniform_reannotated_v2	CDS	155164395	155164484	.	-	0	Parent=GY2U007606.t1
chr06	GY2_uniform_reannotated_v2	CDS	155165445	155166035	.	-	0	Parent=GY2U007606.t1
chr06	GY2_uniform_reannotated_v2	transcript	155166528	155223470	.	+	.	ID=GY2U007607.t1;geneID=GY2U007607
chr06	GY2_uniform_reannotated_v2	exon	155166528	155166666	.	+	.	Parent=GY2U007607.t1
chr06	GY2_uniform_reannotated_v2	exon	155187185	155187350	.	+	.	Parent=GY2U007607.t1
chr06	GY2_uniform_reannotated_v2	exon	155188051	155188160	.	+	.	Parent=GY2U007607.t1
chr06	GY2_uniform_reannotated_v2	exon	155193337	155193572	.	+	.	Parent=GY2U007607.t1
chr06	GY2_uniform_reannotated_v2	exon	155223113	155223470	.	+	.	Parent=GY2U007607.t1
chr06	GY2_uniform_reannotated_v2	CDS	155188064	155188160	.	+	0	Parent=GY2U007607.t1
chr06	GY2_uniform_reannotated_v2	CDS	155193337	155193563	.	+	2	Parent=GY2U007607.t1
chr06	GY2_uniform_reannotated_v2	transcript	155188106	155193563	.	+	.	ID=GY2U007607.t2;geneID=GY2U007607
chr06	GY2_uniform_reannotated_v2	exon	155188106	155188160	.	+	.	Parent=GY2U007607.t2
chr06	GY2_uniform_reannotated_v2	exon	155193337	155193563	.	+	.	Parent=GY2U007607.t2
chr06	GY2_uniform_reannotated_v2	CDS	155188106	155188160	.	+	0	Parent=GY2U007607.t2
chr06	GY2_uniform_reannotated_v2	CDS	155193337	155193563	.	+	2	Parent=GY2U007607.t2
chr06	GY2_uniform_reannotated_v2	transcript	155510424	155513483	.	-	.	ID=GY2U007608.t1;geneID=GY2U007608
chr06	GY2_uniform_reannotated_v2	exon	155510424	155511029	.	-	.	Parent=GY2U007608.t1
chr06	GY2_uniform_reannotated_v2	exon	155512230	155512379	.	-	.	Parent=GY2U007608.t1
chr06	GY2_uniform_reannotated_v2	exon	155512637	155513483	.	-	.	Parent=GY2U007608.t1
chr06	GY2_uniform_reannotated_v2	CDS	155510724	155511029	.	-	0	Parent=GY2U007608.t1
chr06	GY2_uniform_reannotated_v2	CDS	155512230	155512379	.	-	0	Parent=GY2U007608.t1
chr06	GY2_uniform_reannotated_v2	CDS	155512637	155513269	.	-	0	Parent=GY2U007608.t1
chr06	GY2_uniform_reannotated_v2	transcript	155589740	155591721	.	-	.	ID=GY2U007609.t1;geneID=GY2U007609
chr06	GY2_uniform_reannotated_v2	exon	155589740	155590465	.	-	.	Parent=GY2U007609.t1
chr06	GY2_uniform_reannotated_v2	exon	155590931	155591113	.	-	.	Parent=GY2U007609.t1
chr06	GY2_uniform_reannotated_v2	exon	155591311	155591721	.	-	.	Parent=GY2U007609.t1
chr06	GY2_uniform_reannotated_v2	CDS	155589910	155590465	.	-	1	Parent=GY2U007609.t1
chr06	GY2_uniform_reannotated_v2	CDS	155590931	155591113	.	-	1	Parent=GY2U007609.t1
chr06	GY2_uniform_reannotated_v2	CDS	155591311	155591546	.	-	0	Parent=GY2U007609.t1
chr06	GY2_uniform_reannotated_v2	transcript	155814418	155816521	.	+	.	ID=GY2U007610.t1;geneID=GY2U007610
chr06	GY2_uniform_reannotated_v2	exon	155814418	155815156	.	+	.	Parent=GY2U007610.t1
chr06	GY2_uniform_reannotated_v2	exon	155815243	155816521	.	+	.	Parent=GY2U007610.t1
chr06	GY2_uniform_reannotated_v2	CDS	155814572	155815156	.	+	0	Parent=GY2U007610.t1
chr06	GY2_uniform_reannotated_v2	CDS	155815243	155816292	.	+	0	Parent=GY2U007610.t1
chr06	GY2_uniform_reannotated_v2	transcript	156035381	156041751	.	-	.	ID=GY2U007611.t1;geneID=GY2U007611
chr06	GY2_uniform_reannotated_v2	exon	156035381	156035753	.	-	.	Parent=GY2U007611.t1
chr06	GY2_uniform_reannotated_v2	exon	156035850	156035960	.	-	.	Parent=GY2U007611.t1
chr06	GY2_uniform_reannotated_v2	exon	156037592	156037672	.	-	.	Parent=GY2U007611.t1
chr06	GY2_uniform_reannotated_v2	exon	156037838	156037993	.	-	.	Parent=GY2U007611.t1
chr06	GY2_uniform_reannotated_v2	exon	156038084	156038126	.	-	.	Parent=GY2U007611.t1
chr06	GY2_uniform_reannotated_v2	exon	156038426	156038521	.	-	.	Parent=GY2U007611.t1
chr06	GY2_uniform_reannotated_v2	exon	156039510	156039623	.	-	.	Parent=GY2U007611.t1
chr06	GY2_uniform_reannotated_v2	exon	156041428	156041751	.	-	.	Parent=GY2U007611.t1
chr06	GY2_uniform_reannotated_v2	CDS	156035595	156035753	.	-	0	Parent=GY2U007611.t1
chr06	GY2_uniform_reannotated_v2	CDS	156035850	156035960	.	-	0	Parent=GY2U007611.t1
chr06	GY2_uniform_reannotated_v2	CDS	156037592	156037672	.	-	0	Parent=GY2U007611.t1
chr06	GY2_uniform_reannotated_v2	CDS	156037838	156037993	.	-	0	Parent=GY2U007611.t1
chr06	GY2_uniform_reannotated_v2	CDS	156038084	156038126	.	-	1	Parent=GY2U007611.t1
chr06	GY2_uniform_reannotated_v2	CDS	156038426	156038521	.	-	1	Parent=GY2U007611.t1
chr06	GY2_uniform_reannotated_v2	CDS	156039510	156039623	.	-	1	Parent=GY2U007611.t1
chr06	GY2_uniform_reannotated_v2	CDS	156041428	156041546	.	-	0	Parent=GY2U007611.t1
chr06	GY2_uniform_reannotated_v2	transcript	156088372	156091002	.	+	.	ID=GY2U007612.t1;geneID=GY2U007612
chr06	GY2_uniform_reannotated_v2	exon	156088372	156088784	.	+	.	Parent=GY2U007612.t1
chr06	GY2_uniform_reannotated_v2	exon	156088900	156089071	.	+	.	Parent=GY2U007612.t1
chr06	GY2_uniform_reannotated_v2	exon	156089846	156090052	.	+	.	Parent=GY2U007612.t1
chr06	GY2_uniform_reannotated_v2	exon	156090114	156090373	.	+	.	Parent=GY2U007612.t1
chr06	GY2_uniform_reannotated_v2	exon	156090849	156091002	.	+	.	Parent=GY2U007612.t1
chr06	GY2_uniform_reannotated_v2	CDS	156088372	156088784	.	+	0	Parent=GY2U007612.t1
chr06	GY2_uniform_reannotated_v2	CDS	156088900	156089071	.	+	1	Parent=GY2U007612.t1
chr06	GY2_uniform_reannotated_v2	CDS	156089846	156090052	.	+	0	Parent=GY2U007612.t1
chr06	GY2_uniform_reannotated_v2	CDS	156090114	156090373	.	+	0	Parent=GY2U007612.t1
chr06	GY2_uniform_reannotated_v2	CDS	156090849	156091002	.	+	1	Parent=GY2U007612.t1
chr06	GY2_uniform_reannotated_v2	transcript	156750852	156755597	.	-	.	ID=GY2U007613.t1;geneID=GY2U007613
chr06	GY2_uniform_reannotated_v2	exon	156750852	156751163	.	-	.	Parent=GY2U007613.t1
chr06	GY2_uniform_reannotated_v2	exon	156754271	156754407	.	-	.	Parent=GY2U007613.t1
chr06	GY2_uniform_reannotated_v2	exon	156754531	156754634	.	-	.	Parent=GY2U007613.t1
chr06	GY2_uniform_reannotated_v2	exon	156755030	156755125	.	-	.	Parent=GY2U007613.t1
chr06	GY2_uniform_reannotated_v2	exon	156755289	156755597	.	-	.	Parent=GY2U007613.t1
chr06	GY2_uniform_reannotated_v2	CDS	156751081	156751163	.	-	2	Parent=GY2U007613.t1
chr06	GY2_uniform_reannotated_v2	CDS	156754271	156754407	.	-	1	Parent=GY2U007613.t1
chr06	GY2_uniform_reannotated_v2	CDS	156754531	156754634	.	-	0	Parent=GY2U007613.t1
chr06	GY2_uniform_reannotated_v2	CDS	156755030	156755125	.	-	0	Parent=GY2U007613.t1
chr06	GY2_uniform_reannotated_v2	CDS	156755289	156755348	.	-	0	Parent=GY2U007613.t1
chr06	GY2_uniform_reannotated_v2	transcript	156751081	156755348	.	-	.	ID=GY2U007613.t2;geneID=GY2U007613
chr06	GY2_uniform_reannotated_v2	exon	156751081	156751163	.	-	.	Parent=GY2U007613.t2
chr06	GY2_uniform_reannotated_v2	exon	156754271	156754407	.	-	.	Parent=GY2U007613.t2
chr06	GY2_uniform_reannotated_v2	exon	156754531	156754634	.	-	.	Parent=GY2U007613.t2
chr06	GY2_uniform_reannotated_v2	exon	156755030	156755125	.	-	.	Parent=GY2U007613.t2
chr06	GY2_uniform_reannotated_v2	exon	156755289	156755348	.	-	.	Parent=GY2U007613.t2
chr06	GY2_uniform_reannotated_v2	CDS	156751081	156751163	.	-	2	Parent=GY2U007613.t2
chr06	GY2_uniform_reannotated_v2	CDS	156754271	156754407	.	-	1	Parent=GY2U007613.t2
chr06	GY2_uniform_reannotated_v2	CDS	156754531	156754634	.	-	0	Parent=GY2U007613.t2
chr06	GY2_uniform_reannotated_v2	CDS	156755030	156755125	.	-	0	Parent=GY2U007613.t2
chr06	GY2_uniform_reannotated_v2	CDS	156755289	156755348	.	-	0	Parent=GY2U007613.t2
chr06	GY2_uniform_reannotated_v2	transcript	157155979	157159756	.	-	.	ID=GY2U007614.t1;geneID=GY2U007614
chr06	GY2_uniform_reannotated_v2	exon	157155979	157156660	.	-	.	Parent=GY2U007614.t1
chr06	GY2_uniform_reannotated_v2	exon	157157100	157157240	.	-	.	Parent=GY2U007614.t1
chr06	GY2_uniform_reannotated_v2	exon	157157464	157157538	.	-	.	Parent=GY2U007614.t1
chr06	GY2_uniform_reannotated_v2	exon	157159069	157159756	.	-	.	Parent=GY2U007614.t1
chr06	GY2_uniform_reannotated_v2	CDS	157156319	157156660	.	-	0	Parent=GY2U007614.t1
chr06	GY2_uniform_reannotated_v2	CDS	157157100	157157240	.	-	0	Parent=GY2U007614.t1
chr06	GY2_uniform_reannotated_v2	CDS	157157464	157157538	.	-	0	Parent=GY2U007614.t1
chr06	GY2_uniform_reannotated_v2	CDS	157159069	157159299	.	-	0	Parent=GY2U007614.t1
chr06	GY2_uniform_reannotated_v2	transcript	157230709	157235699	.	+	.	ID=GY2U007615.t1;geneID=GY2U007615
chr06	GY2_uniform_reannotated_v2	exon	157230709	157230834	.	+	.	Parent=GY2U007615.t1
chr06	GY2_uniform_reannotated_v2	exon	157231297	157231639	.	+	.	Parent=GY2U007615.t1
chr06	GY2_uniform_reannotated_v2	exon	157231883	157231887	.	+	.	Parent=GY2U007615.t1
chr06	GY2_uniform_reannotated_v2	exon	157231957	157232091	.	+	.	Parent=GY2U007615.t1
chr06	GY2_uniform_reannotated_v2	exon	157232320	157232412	.	+	.	Parent=GY2U007615.t1
chr06	GY2_uniform_reannotated_v2	exon	157235616	157235699	.	+	.	Parent=GY2U007615.t1
chr06	GY2_uniform_reannotated_v2	CDS	157230709	157230834	.	+	0	Parent=GY2U007615.t1
chr06	GY2_uniform_reannotated_v2	CDS	157231297	157231639	.	+	0	Parent=GY2U007615.t1
chr06	GY2_uniform_reannotated_v2	CDS	157231883	157231887	.	+	2	Parent=GY2U007615.t1
chr06	GY2_uniform_reannotated_v2	CDS	157231957	157232091	.	+	0	Parent=GY2U007615.t1
chr06	GY2_uniform_reannotated_v2	CDS	157232320	157232412	.	+	0	Parent=GY2U007615.t1
chr06	GY2_uniform_reannotated_v2	CDS	157235616	157235699	.	+	0	Parent=GY2U007615.t1
chr06	GY2_uniform_reannotated_v2	transcript	157959208	157966695	.	-	.	ID=GY2U007616.t1;geneID=GY2U007616
chr06	GY2_uniform_reannotated_v2	exon	157959208	157959433	.	-	.	Parent=GY2U007616.t1
chr06	GY2_uniform_reannotated_v2	exon	157959511	157959600	.	-	.	Parent=GY2U007616.t1
chr06	GY2_uniform_reannotated_v2	exon	157959713	157959796	.	-	.	Parent=GY2U007616.t1
chr06	GY2_uniform_reannotated_v2	exon	157960388	157960530	.	-	.	Parent=GY2U007616.t1
chr06	GY2_uniform_reannotated_v2	exon	157960600	157960697	.	-	.	Parent=GY2U007616.t1
chr06	GY2_uniform_reannotated_v2	exon	157960819	157960879	.	-	.	Parent=GY2U007616.t1
chr06	GY2_uniform_reannotated_v2	exon	157961088	157961234	.	-	.	Parent=GY2U007616.t1
chr06	GY2_uniform_reannotated_v2	exon	157961349	157961448	.	-	.	Parent=GY2U007616.t1
chr06	GY2_uniform_reannotated_v2	exon	157962294	157962406	.	-	.	Parent=GY2U007616.t1
chr06	GY2_uniform_reannotated_v2	exon	157963673	157963773	.	-	.	Parent=GY2U007616.t1
chr06	GY2_uniform_reannotated_v2	exon	157965406	157965444	.	-	.	Parent=GY2U007616.t1
chr06	GY2_uniform_reannotated_v2	exon	157965558	157965625	.	-	.	Parent=GY2U007616.t1
chr06	GY2_uniform_reannotated_v2	exon	157965764	157965855	.	-	.	Parent=GY2U007616.t1
chr06	GY2_uniform_reannotated_v2	exon	157966371	157966695	.	-	.	Parent=GY2U007616.t1
chr06	GY2_uniform_reannotated_v2	CDS	157959379	157959433	.	-	1	Parent=GY2U007616.t1
chr06	GY2_uniform_reannotated_v2	CDS	157959511	157959600	.	-	1	Parent=GY2U007616.t1
chr06	GY2_uniform_reannotated_v2	CDS	157959713	157959796	.	-	1	Parent=GY2U007616.t1
chr06	GY2_uniform_reannotated_v2	CDS	157960388	157960530	.	-	0	Parent=GY2U007616.t1
chr06	GY2_uniform_reannotated_v2	CDS	157960600	157960697	.	-	2	Parent=GY2U007616.t1
chr06	GY2_uniform_reannotated_v2	CDS	157960819	157960879	.	-	0	Parent=GY2U007616.t1
chr06	GY2_uniform_reannotated_v2	CDS	157961088	157961234	.	-	0	Parent=GY2U007616.t1
chr06	GY2_uniform_reannotated_v2	CDS	157961349	157961448	.	-	1	Parent=GY2U007616.t1
chr06	GY2_uniform_reannotated_v2	CDS	157962294	157962406	.	-	0	Parent=GY2U007616.t1
chr06	GY2_uniform_reannotated_v2	CDS	157963673	157963773	.	-	2	Parent=GY2U007616.t1
chr06	GY2_uniform_reannotated_v2	CDS	157965406	157965444	.	-	2	Parent=GY2U007616.t1
chr06	GY2_uniform_reannotated_v2	CDS	157965558	157965625	.	-	1	Parent=GY2U007616.t1
chr06	GY2_uniform_reannotated_v2	CDS	157965764	157965855	.	-	0	Parent=GY2U007616.t1
chr06	GY2_uniform_reannotated_v2	CDS	157966371	157966478	.	-	0	Parent=GY2U007616.t1
chr06	GY2_uniform_reannotated_v2	transcript	157959379	157966478	.	-	.	ID=GY2U007616.t2;geneID=GY2U007616
chr06	GY2_uniform_reannotated_v2	exon	157959379	157959433	.	-	.	Parent=GY2U007616.t2
chr06	GY2_uniform_reannotated_v2	exon	157959511	157959600	.	-	.	Parent=GY2U007616.t2
chr06	GY2_uniform_reannotated_v2	exon	157959713	157959796	.	-	.	Parent=GY2U007616.t2
chr06	GY2_uniform_reannotated_v2	exon	157960388	157960530	.	-	.	Parent=GY2U007616.t2
chr06	GY2_uniform_reannotated_v2	exon	157960600	157960697	.	-	.	Parent=GY2U007616.t2
chr06	GY2_uniform_reannotated_v2	exon	157960819	157960879	.	-	.	Parent=GY2U007616.t2
chr06	GY2_uniform_reannotated_v2	exon	157961088	157961234	.	-	.	Parent=GY2U007616.t2
chr06	GY2_uniform_reannotated_v2	exon	157961349	157961448	.	-	.	Parent=GY2U007616.t2
chr06	GY2_uniform_reannotated_v2	exon	157962294	157962406	.	-	.	Parent=GY2U007616.t2
chr06	GY2_uniform_reannotated_v2	exon	157963673	157963773	.	-	.	Parent=GY2U007616.t2
chr06	GY2_uniform_reannotated_v2	exon	157965406	157965444	.	-	.	Parent=GY2U007616.t2
chr06	GY2_uniform_reannotated_v2	exon	157965558	157965625	.	-	.	Parent=GY2U007616.t2
chr06	GY2_uniform_reannotated_v2	exon	157965764	157965855	.	-	.	Parent=GY2U007616.t2
chr06	GY2_uniform_reannotated_v2	exon	157966371	157966478	.	-	.	Parent=GY2U007616.t2
chr06	GY2_uniform_reannotated_v2	CDS	157959379	157959433	.	-	1	Parent=GY2U007616.t2
chr06	GY2_uniform_reannotated_v2	CDS	157959511	157959600	.	-	1	Parent=GY2U007616.t2
chr06	GY2_uniform_reannotated_v2	CDS	157959713	157959796	.	-	1	Parent=GY2U007616.t2
chr06	GY2_uniform_reannotated_v2	CDS	157960388	157960530	.	-	0	Parent=GY2U007616.t2
chr06	GY2_uniform_reannotated_v2	CDS	157960600	157960697	.	-	2	Parent=GY2U007616.t2
chr06	GY2_uniform_reannotated_v2	CDS	157960819	157960879	.	-	0	Parent=GY2U007616.t2
chr06	GY2_uniform_reannotated_v2	CDS	157961088	157961234	.	-	0	Parent=GY2U007616.t2
chr06	GY2_uniform_reannotated_v2	CDS	157961349	157961448	.	-	1	Parent=GY2U007616.t2
chr06	GY2_uniform_reannotated_v2	CDS	157962294	157962406	.	-	0	Parent=GY2U007616.t2
chr06	GY2_uniform_reannotated_v2	CDS	157963673	157963773	.	-	2	Parent=GY2U007616.t2
chr06	GY2_uniform_reannotated_v2	CDS	157965406	157965444	.	-	2	Parent=GY2U007616.t2
chr06	GY2_uniform_reannotated_v2	CDS	157965558	157965625	.	-	1	Parent=GY2U007616.t2
chr06	GY2_uniform_reannotated_v2	CDS	157965764	157965855	.	-	0	Parent=GY2U007616.t2
chr06	GY2_uniform_reannotated_v2	CDS	157966371	157966478	.	-	0	Parent=GY2U007616.t2
chr06	GY2_uniform_reannotated_v2	transcript	158264184	158285256	.	+	.	ID=GY2U007617.t1;geneID=GY2U007617
chr06	GY2_uniform_reannotated_v2	exon	158264184	158264296	.	+	.	Parent=GY2U007617.t1
chr06	GY2_uniform_reannotated_v2	exon	158264433	158264533	.	+	.	Parent=GY2U007617.t1
chr06	GY2_uniform_reannotated_v2	exon	158284786	158284926	.	+	.	Parent=GY2U007617.t1
chr06	GY2_uniform_reannotated_v2	exon	158285140	158285256	.	+	.	Parent=GY2U007617.t1
chr06	GY2_uniform_reannotated_v2	CDS	158264272	158264296	.	+	0	Parent=GY2U007617.t1
chr06	GY2_uniform_reannotated_v2	CDS	158264433	158264533	.	+	2	Parent=GY2U007617.t1
chr06	GY2_uniform_reannotated_v2	CDS	158284786	158284926	.	+	0	Parent=GY2U007617.t1
chr06	GY2_uniform_reannotated_v2	CDS	158285140	158285256	.	+	0	Parent=GY2U007617.t1
chr06	GY2_uniform_reannotated_v2	transcript	158304780	158316077	.	+	.	ID=GY2U007618.t1;geneID=GY2U007618
chr06	GY2_uniform_reannotated_v2	exon	158304780	158304954	.	+	.	Parent=GY2U007618.t1
chr06	GY2_uniform_reannotated_v2	exon	158306190	158309487	.	+	.	Parent=GY2U007618.t1
chr06	GY2_uniform_reannotated_v2	exon	158309570	158309650	.	+	.	Parent=GY2U007618.t1
chr06	GY2_uniform_reannotated_v2	exon	158310956	158311108	.	+	.	Parent=GY2U007618.t1
chr06	GY2_uniform_reannotated_v2	exon	158312766	158312929	.	+	.	Parent=GY2U007618.t1
chr06	GY2_uniform_reannotated_v2	exon	158313010	158313157	.	+	.	Parent=GY2U007618.t1
chr06	GY2_uniform_reannotated_v2	exon	158313583	158313705	.	+	.	Parent=GY2U007618.t1
chr06	GY2_uniform_reannotated_v2	exon	158314564	158314651	.	+	.	Parent=GY2U007618.t1
chr06	GY2_uniform_reannotated_v2	exon	158315622	158316077	.	+	.	Parent=GY2U007618.t1
chr06	GY2_uniform_reannotated_v2	CDS	158306341	158309487	.	+	0	Parent=GY2U007618.t1
chr06	GY2_uniform_reannotated_v2	CDS	158309570	158309650	.	+	0	Parent=GY2U007618.t1
chr06	GY2_uniform_reannotated_v2	CDS	158310956	158311108	.	+	0	Parent=GY2U007618.t1
chr06	GY2_uniform_reannotated_v2	CDS	158312766	158312929	.	+	0	Parent=GY2U007618.t1
chr06	GY2_uniform_reannotated_v2	CDS	158313010	158313157	.	+	1	Parent=GY2U007618.t1
chr06	GY2_uniform_reannotated_v2	CDS	158313583	158313705	.	+	0	Parent=GY2U007618.t1
chr06	GY2_uniform_reannotated_v2	CDS	158314564	158314651	.	+	0	Parent=GY2U007618.t1
chr06	GY2_uniform_reannotated_v2	CDS	158315622	158315803	.	+	2	Parent=GY2U007618.t1
chr06	GY2_uniform_reannotated_v2	transcript	158306341	158315895	.	+	.	ID=GY2U007618.t2;geneID=GY2U007618
chr06	GY2_uniform_reannotated_v2	exon	158306341	158308113	.	+	.	Parent=GY2U007618.t2
chr06	GY2_uniform_reannotated_v2	exon	158308255	158308291	.	+	.	Parent=GY2U007618.t2
chr06	GY2_uniform_reannotated_v2	exon	158308367	158309487	.	+	.	Parent=GY2U007618.t2
chr06	GY2_uniform_reannotated_v2	exon	158309570	158309650	.	+	.	Parent=GY2U007618.t2
chr06	GY2_uniform_reannotated_v2	exon	158310956	158311108	.	+	.	Parent=GY2U007618.t2
chr06	GY2_uniform_reannotated_v2	exon	158312766	158312929	.	+	.	Parent=GY2U007618.t2
chr06	GY2_uniform_reannotated_v2	exon	158313010	158313157	.	+	.	Parent=GY2U007618.t2
chr06	GY2_uniform_reannotated_v2	exon	158313583	158313705	.	+	.	Parent=GY2U007618.t2
chr06	GY2_uniform_reannotated_v2	exon	158314564	158314651	.	+	.	Parent=GY2U007618.t2
chr06	GY2_uniform_reannotated_v2	exon	158315622	158315799	.	+	.	Parent=GY2U007618.t2
chr06	GY2_uniform_reannotated_v2	exon	158315877	158315895	.	+	.	Parent=GY2U007618.t2
chr06	GY2_uniform_reannotated_v2	CDS	158306341	158308113	.	+	0	Parent=GY2U007618.t2
chr06	GY2_uniform_reannotated_v2	CDS	158308255	158308291	.	+	0	Parent=GY2U007618.t2
chr06	GY2_uniform_reannotated_v2	CDS	158308367	158309487	.	+	2	Parent=GY2U007618.t2
chr06	GY2_uniform_reannotated_v2	CDS	158309570	158309650	.	+	0	Parent=GY2U007618.t2
chr06	GY2_uniform_reannotated_v2	CDS	158310956	158311108	.	+	0	Parent=GY2U007618.t2
chr06	GY2_uniform_reannotated_v2	CDS	158312766	158312929	.	+	0	Parent=GY2U007618.t2
chr06	GY2_uniform_reannotated_v2	CDS	158313010	158313157	.	+	1	Parent=GY2U007618.t2
chr06	GY2_uniform_reannotated_v2	CDS	158313583	158313705	.	+	0	Parent=GY2U007618.t2
chr06	GY2_uniform_reannotated_v2	CDS	158314564	158314651	.	+	0	Parent=GY2U007618.t2
chr06	GY2_uniform_reannotated_v2	CDS	158315622	158315799	.	+	2	Parent=GY2U007618.t2
chr06	GY2_uniform_reannotated_v2	CDS	158315877	158315895	.	+	1	Parent=GY2U007618.t2
chr06	GY2_uniform_reannotated_v2	transcript	158548666	158562190	.	+	.	ID=GY2U007619.t1;geneID=GY2U007619
chr06	GY2_uniform_reannotated_v2	exon	158548666	158548771	.	+	.	Parent=GY2U007619.t1
chr06	GY2_uniform_reannotated_v2	exon	158560743	158561673	.	+	.	Parent=GY2U007619.t1
chr06	GY2_uniform_reannotated_v2	exon	158561751	158562190	.	+	.	Parent=GY2U007619.t1
chr06	GY2_uniform_reannotated_v2	CDS	158560811	158561650	.	+	0	Parent=GY2U007619.t1
chr06	GY2_uniform_reannotated_v2	transcript	158575268	158582719	.	-	.	ID=GY2U007620.t1;geneID=GY2U007620
chr06	GY2_uniform_reannotated_v2	exon	158575268	158575760	.	-	.	Parent=GY2U007620.t1
chr06	GY2_uniform_reannotated_v2	exon	158576278	158576381	.	-	.	Parent=GY2U007620.t1
chr06	GY2_uniform_reannotated_v2	exon	158577148	158577209	.	-	.	Parent=GY2U007620.t1
chr06	GY2_uniform_reannotated_v2	exon	158577519	158577627	.	-	.	Parent=GY2U007620.t1
chr06	GY2_uniform_reannotated_v2	exon	158578883	158579023	.	-	.	Parent=GY2U007620.t1
chr06	GY2_uniform_reannotated_v2	exon	158581408	158581638	.	-	.	Parent=GY2U007620.t1
chr06	GY2_uniform_reannotated_v2	exon	158582541	158582719	.	-	.	Parent=GY2U007620.t1
chr06	GY2_uniform_reannotated_v2	CDS	158575658	158575760	.	-	1	Parent=GY2U007620.t1
chr06	GY2_uniform_reannotated_v2	CDS	158576278	158576381	.	-	0	Parent=GY2U007620.t1
chr06	GY2_uniform_reannotated_v2	CDS	158577148	158577209	.	-	2	Parent=GY2U007620.t1
chr06	GY2_uniform_reannotated_v2	CDS	158577519	158577627	.	-	0	Parent=GY2U007620.t1
chr06	GY2_uniform_reannotated_v2	CDS	158578883	158579023	.	-	0	Parent=GY2U007620.t1
chr06	GY2_uniform_reannotated_v2	CDS	158581408	158581500	.	-	0	Parent=GY2U007620.t1
chr06	GY2_uniform_reannotated_v2	transcript	158697094	158697809	.	+	.	ID=GY2U007621.t1;geneID=GY2U007621
chr06	GY2_uniform_reannotated_v2	exon	158697094	158697809	.	+	.	Parent=GY2U007621.t1
chr06	GY2_uniform_reannotated_v2	CDS	158697173	158697742	.	+	0	Parent=GY2U007621.t1
chr06	GY2_uniform_reannotated_v2	transcript	158700591	158701396	.	+	.	ID=GY2U007622.t1;geneID=GY2U007622
chr06	GY2_uniform_reannotated_v2	exon	158700591	158701396	.	+	.	Parent=GY2U007622.t1
chr06	GY2_uniform_reannotated_v2	CDS	158700666	158701229	.	+	0	Parent=GY2U007622.t1
chr06	GY2_uniform_reannotated_v2	transcript	158771016	158774765	.	+	.	ID=GY2U007623.t1;geneID=GY2U007623
chr06	GY2_uniform_reannotated_v2	exon	158771016	158771056	.	+	.	Parent=GY2U007623.t1
chr06	GY2_uniform_reannotated_v2	exon	158771164	158771300	.	+	.	Parent=GY2U007623.t1
chr06	GY2_uniform_reannotated_v2	exon	158773708	158773925	.	+	.	Parent=GY2U007623.t1
chr06	GY2_uniform_reannotated_v2	exon	158774106	158774177	.	+	.	Parent=GY2U007623.t1
chr06	GY2_uniform_reannotated_v2	exon	158774290	158774355	.	+	.	Parent=GY2U007623.t1
chr06	GY2_uniform_reannotated_v2	exon	158774477	158774765	.	+	.	Parent=GY2U007623.t1
chr06	GY2_uniform_reannotated_v2	CDS	158771019	158771056	.	+	0	Parent=GY2U007623.t1
chr06	GY2_uniform_reannotated_v2	CDS	158771164	158771300	.	+	1	Parent=GY2U007623.t1
chr06	GY2_uniform_reannotated_v2	CDS	158773708	158773925	.	+	2	Parent=GY2U007623.t1
chr06	GY2_uniform_reannotated_v2	CDS	158774106	158774177	.	+	0	Parent=GY2U007623.t1
chr06	GY2_uniform_reannotated_v2	CDS	158774290	158774355	.	+	0	Parent=GY2U007623.t1
chr06	GY2_uniform_reannotated_v2	CDS	158774477	158774599	.	+	0	Parent=GY2U007623.t1
chr06	GY2_uniform_reannotated_v2	transcript	158811284	158814539	.	+	.	ID=GY2U007624.t1;geneID=GY2U007624
chr06	GY2_uniform_reannotated_v2	exon	158811284	158811361	.	+	.	Parent=GY2U007624.t1
chr06	GY2_uniform_reannotated_v2	exon	158811454	158811616	.	+	.	Parent=GY2U007624.t1
chr06	GY2_uniform_reannotated_v2	exon	158812709	158812926	.	+	.	Parent=GY2U007624.t1
chr06	GY2_uniform_reannotated_v2	exon	158813021	158813254	.	+	.	Parent=GY2U007624.t1
chr06	GY2_uniform_reannotated_v2	exon	158813725	158813808	.	+	.	Parent=GY2U007624.t1
chr06	GY2_uniform_reannotated_v2	exon	158813919	158813975	.	+	.	Parent=GY2U007624.t1
chr06	GY2_uniform_reannotated_v2	exon	158814102	158814539	.	+	.	Parent=GY2U007624.t1
chr06	GY2_uniform_reannotated_v2	CDS	158811514	158811616	.	+	0	Parent=GY2U007624.t1
chr06	GY2_uniform_reannotated_v2	CDS	158812709	158812926	.	+	2	Parent=GY2U007624.t1
chr06	GY2_uniform_reannotated_v2	CDS	158813021	158813254	.	+	0	Parent=GY2U007624.t1
chr06	GY2_uniform_reannotated_v2	CDS	158813725	158813808	.	+	0	Parent=GY2U007624.t1
chr06	GY2_uniform_reannotated_v2	CDS	158813919	158813975	.	+	0	Parent=GY2U007624.t1
chr06	GY2_uniform_reannotated_v2	CDS	158814102	158814284	.	+	0	Parent=GY2U007624.t1
chr06	GY2_uniform_reannotated_v2	transcript	158811514	158814284	.	+	.	ID=GY2U007624.t2;geneID=GY2U007624
chr06	GY2_uniform_reannotated_v2	exon	158811514	158811616	.	+	.	Parent=GY2U007624.t2
chr06	GY2_uniform_reannotated_v2	exon	158812709	158812926	.	+	.	Parent=GY2U007624.t2
chr06	GY2_uniform_reannotated_v2	exon	158813024	158813254	.	+	.	Parent=GY2U007624.t2
chr06	GY2_uniform_reannotated_v2	exon	158813725	158813808	.	+	.	Parent=GY2U007624.t2
chr06	GY2_uniform_reannotated_v2	exon	158813919	158813975	.	+	.	Parent=GY2U007624.t2
chr06	GY2_uniform_reannotated_v2	exon	158814102	158814284	.	+	.	Parent=GY2U007624.t2
chr06	GY2_uniform_reannotated_v2	CDS	158811514	158811616	.	+	0	Parent=GY2U007624.t2
chr06	GY2_uniform_reannotated_v2	CDS	158812709	158812926	.	+	2	Parent=GY2U007624.t2
chr06	GY2_uniform_reannotated_v2	CDS	158813024	158813254	.	+	0	Parent=GY2U007624.t2
chr06	GY2_uniform_reannotated_v2	CDS	158813725	158813808	.	+	0	Parent=GY2U007624.t2
chr06	GY2_uniform_reannotated_v2	CDS	158813919	158813975	.	+	0	Parent=GY2U007624.t2
chr06	GY2_uniform_reannotated_v2	CDS	158814102	158814284	.	+	0	Parent=GY2U007624.t2
chr06	GY2_uniform_reannotated_v2	transcript	158820071	158822205	.	+	.	ID=GY2U007625.t1;geneID=GY2U007625
chr06	GY2_uniform_reannotated_v2	exon	158820071	158820339	.	+	.	Parent=GY2U007625.t1
chr06	GY2_uniform_reannotated_v2	exon	158820692	158820915	.	+	.	Parent=GY2U007625.t1
chr06	GY2_uniform_reannotated_v2	exon	158821013	158821282	.	+	.	Parent=GY2U007625.t1
chr06	GY2_uniform_reannotated_v2	exon	158821504	158821584	.	+	.	Parent=GY2U007625.t1
chr06	GY2_uniform_reannotated_v2	exon	158821699	158821755	.	+	.	Parent=GY2U007625.t1
chr06	GY2_uniform_reannotated_v2	exon	158821920	158822205	.	+	.	Parent=GY2U007625.t1
chr06	GY2_uniform_reannotated_v2	CDS	158820225	158820339	.	+	0	Parent=GY2U007625.t1
chr06	GY2_uniform_reannotated_v2	CDS	158820692	158820915	.	+	2	Parent=GY2U007625.t1
chr06	GY2_uniform_reannotated_v2	CDS	158821013	158821282	.	+	0	Parent=GY2U007625.t1
chr06	GY2_uniform_reannotated_v2	CDS	158821504	158821584	.	+	0	Parent=GY2U007625.t1
chr06	GY2_uniform_reannotated_v2	CDS	158821699	158821755	.	+	0	Parent=GY2U007625.t1
chr06	GY2_uniform_reannotated_v2	CDS	158821920	158822060	.	+	0	Parent=GY2U007625.t1
chr06	GY2_uniform_reannotated_v2	transcript	158839508	158842194	.	+	.	ID=GY2U007626.t1;geneID=GY2U007626
chr06	GY2_uniform_reannotated_v2	exon	158839508	158839659	.	+	.	Parent=GY2U007626.t1
chr06	GY2_uniform_reannotated_v2	exon	158840597	158840820	.	+	.	Parent=GY2U007626.t1
chr06	GY2_uniform_reannotated_v2	exon	158841588	158841668	.	+	.	Parent=GY2U007626.t1
chr06	GY2_uniform_reannotated_v2	exon	158841755	158841811	.	+	.	Parent=GY2U007626.t1
chr06	GY2_uniform_reannotated_v2	exon	158841935	158842194	.	+	.	Parent=GY2U007626.t1
chr06	GY2_uniform_reannotated_v2	CDS	158839560	158839659	.	+	0	Parent=GY2U007626.t1
chr06	GY2_uniform_reannotated_v2	CDS	158840597	158840820	.	+	2	Parent=GY2U007626.t1
chr06	GY2_uniform_reannotated_v2	CDS	158841588	158841668	.	+	0	Parent=GY2U007626.t1
chr06	GY2_uniform_reannotated_v2	CDS	158841755	158841811	.	+	0	Parent=GY2U007626.t1
chr06	GY2_uniform_reannotated_v2	CDS	158841935	158842084	.	+	0	Parent=GY2U007626.t1
chr06	GY2_uniform_reannotated_v2	transcript	158844792	158846400	.	+	.	ID=GY2U007627.t1;geneID=GY2U007627
chr06	GY2_uniform_reannotated_v2	exon	158844792	158844912	.	+	.	Parent=GY2U007627.t1
chr06	GY2_uniform_reannotated_v2	exon	158845009	158845163	.	+	.	Parent=GY2U007627.t1
chr06	GY2_uniform_reannotated_v2	exon	158845290	158845513	.	+	.	Parent=GY2U007627.t1
chr06	GY2_uniform_reannotated_v2	exon	158845707	158845787	.	+	.	Parent=GY2U007627.t1
chr06	GY2_uniform_reannotated_v2	exon	158845877	158845933	.	+	.	Parent=GY2U007627.t1
chr06	GY2_uniform_reannotated_v2	exon	158846043	158846400	.	+	.	Parent=GY2U007627.t1
chr06	GY2_uniform_reannotated_v2	CDS	158845055	158845163	.	+	0	Parent=GY2U007627.t1
chr06	GY2_uniform_reannotated_v2	CDS	158845290	158845513	.	+	2	Parent=GY2U007627.t1
chr06	GY2_uniform_reannotated_v2	CDS	158845707	158845787	.	+	0	Parent=GY2U007627.t1
chr06	GY2_uniform_reannotated_v2	CDS	158845877	158845933	.	+	0	Parent=GY2U007627.t1
chr06	GY2_uniform_reannotated_v2	CDS	158846043	158846234	.	+	0	Parent=GY2U007627.t1
chr06	GY2_uniform_reannotated_v2	transcript	158869756	158872124	.	+	.	ID=GY2U007628.t1;geneID=GY2U007628
chr06	GY2_uniform_reannotated_v2	exon	158869756	158869831	.	+	.	Parent=GY2U007628.t1
chr06	GY2_uniform_reannotated_v2	exon	158869922	158870093	.	+	.	Parent=GY2U007628.t1
chr06	GY2_uniform_reannotated_v2	exon	158870247	158870470	.	+	.	Parent=GY2U007628.t1
chr06	GY2_uniform_reannotated_v2	exon	158871246	158871329	.	+	.	Parent=GY2U007628.t1
chr06	GY2_uniform_reannotated_v2	exon	158871575	158871631	.	+	.	Parent=GY2U007628.t1
chr06	GY2_uniform_reannotated_v2	exon	158871758	158872124	.	+	.	Parent=GY2U007628.t1
chr06	GY2_uniform_reannotated_v2	CDS	158869991	158870093	.	+	0	Parent=GY2U007628.t1
chr06	GY2_uniform_reannotated_v2	CDS	158870247	158870470	.	+	2	Parent=GY2U007628.t1
chr06	GY2_uniform_reannotated_v2	CDS	158871246	158871329	.	+	0	Parent=GY2U007628.t1
chr06	GY2_uniform_reannotated_v2	CDS	158871575	158871631	.	+	0	Parent=GY2U007628.t1
chr06	GY2_uniform_reannotated_v2	CDS	158871758	158871952	.	+	0	Parent=GY2U007628.t1
chr06	GY2_uniform_reannotated_v2	transcript	158872936	158876762	.	+	.	ID=GY2U007629.t1;geneID=GY2U007629
chr06	GY2_uniform_reannotated_v2	exon	158872936	158873041	.	+	.	Parent=GY2U007629.t1
chr06	GY2_uniform_reannotated_v2	exon	158873174	158873278	.	+	.	Parent=GY2U007629.t1
chr06	GY2_uniform_reannotated_v2	exon	158873468	158873554	.	+	.	Parent=GY2U007629.t1
chr06	GY2_uniform_reannotated_v2	exon	158873993	158874140	.	+	.	Parent=GY2U007629.t1
chr06	GY2_uniform_reannotated_v2	exon	158876240	158876357	.	+	.	Parent=GY2U007629.t1
chr06	GY2_uniform_reannotated_v2	exon	158876448	158876762	.	+	.	Parent=GY2U007629.t1
chr06	GY2_uniform_reannotated_v2	CDS	158873001	158873041	.	+	0	Parent=GY2U007629.t1
chr06	GY2_uniform_reannotated_v2	CDS	158873174	158873278	.	+	1	Parent=GY2U007629.t1
chr06	GY2_uniform_reannotated_v2	CDS	158873468	158873554	.	+	1	Parent=GY2U007629.t1
chr06	GY2_uniform_reannotated_v2	CDS	158873993	158874140	.	+	1	Parent=GY2U007629.t1
chr06	GY2_uniform_reannotated_v2	CDS	158876240	158876357	.	+	0	Parent=GY2U007629.t1
chr06	GY2_uniform_reannotated_v2	CDS	158876448	158876515	.	+	2	Parent=GY2U007629.t1
chr06	GY2_uniform_reannotated_v2	transcript	158913305	158917175	.	-	.	ID=GY2U007630.t1;geneID=GY2U007630
chr06	GY2_uniform_reannotated_v2	exon	158913305	158913749	.	-	.	Parent=GY2U007630.t1
chr06	GY2_uniform_reannotated_v2	exon	158913870	158914028	.	-	.	Parent=GY2U007630.t1
chr06	GY2_uniform_reannotated_v2	exon	158914190	158914507	.	-	.	Parent=GY2U007630.t1
chr06	GY2_uniform_reannotated_v2	exon	158914984	158915244	.	-	.	Parent=GY2U007630.t1
chr06	GY2_uniform_reannotated_v2	exon	158915343	158915420	.	-	.	Parent=GY2U007630.t1
chr06	GY2_uniform_reannotated_v2	exon	158916896	158917175	.	-	.	Parent=GY2U007630.t1
chr06	GY2_uniform_reannotated_v2	CDS	158913555	158913749	.	-	0	Parent=GY2U007630.t1
chr06	GY2_uniform_reannotated_v2	CDS	158913870	158914028	.	-	0	Parent=GY2U007630.t1
chr06	GY2_uniform_reannotated_v2	CDS	158914190	158914507	.	-	0	Parent=GY2U007630.t1
chr06	GY2_uniform_reannotated_v2	CDS	158914984	158915244	.	-	0	Parent=GY2U007630.t1
chr06	GY2_uniform_reannotated_v2	CDS	158915343	158915420	.	-	0	Parent=GY2U007630.t1
chr06	GY2_uniform_reannotated_v2	CDS	158916896	158917087	.	-	0	Parent=GY2U007630.t1
chr06	GY2_uniform_reannotated_v2	transcript	159004363	159008550	.	-	.	ID=GY2U007631.t1;geneID=GY2U007631
chr06	GY2_uniform_reannotated_v2	exon	159004363	159004748	.	-	.	Parent=GY2U007631.t1
chr06	GY2_uniform_reannotated_v2	exon	159004900	159005058	.	-	.	Parent=GY2U007631.t1
chr06	GY2_uniform_reannotated_v2	exon	159005664	159005981	.	-	.	Parent=GY2U007631.t1
chr06	GY2_uniform_reannotated_v2	exon	159006207	159006467	.	-	.	Parent=GY2U007631.t1
chr06	GY2_uniform_reannotated_v2	exon	159006563	159006640	.	-	.	Parent=GY2U007631.t1
chr06	GY2_uniform_reannotated_v2	exon	159007771	159008550	.	-	.	Parent=GY2U007631.t1
chr06	GY2_uniform_reannotated_v2	CDS	159004539	159004748	.	-	0	Parent=GY2U007631.t1
chr06	GY2_uniform_reannotated_v2	CDS	159004900	159005058	.	-	0	Parent=GY2U007631.t1
chr06	GY2_uniform_reannotated_v2	CDS	159005664	159005981	.	-	0	Parent=GY2U007631.t1
chr06	GY2_uniform_reannotated_v2	CDS	159006207	159006467	.	-	0	Parent=GY2U007631.t1
chr06	GY2_uniform_reannotated_v2	CDS	159006563	159006640	.	-	0	Parent=GY2U007631.t1
chr06	GY2_uniform_reannotated_v2	CDS	159007771	159008220	.	-	0	Parent=GY2U007631.t1
chr06	GY2_uniform_reannotated_v2	transcript	159302821	159317822	.	+	.	ID=GY2U007632.t1;geneID=GY2U007632
chr06	GY2_uniform_reannotated_v2	exon	159302821	159303171	.	+	.	Parent=GY2U007632.t1
chr06	GY2_uniform_reannotated_v2	exon	159303299	159303378	.	+	.	Parent=GY2U007632.t1
chr06	GY2_uniform_reannotated_v2	exon	159317457	159317822	.	+	.	Parent=GY2U007632.t1
chr06	GY2_uniform_reannotated_v2	CDS	159302910	159303171	.	+	0	Parent=GY2U007632.t1
chr06	GY2_uniform_reannotated_v2	CDS	159303299	159303378	.	+	2	Parent=GY2U007632.t1
chr06	GY2_uniform_reannotated_v2	CDS	159317457	159317681	.	+	0	Parent=GY2U007632.t1
chr06	GY2_uniform_reannotated_v2	transcript	159319217	159323172	.	-	.	ID=GY2U007633.t1;geneID=GY2U007633
chr06	GY2_uniform_reannotated_v2	exon	159319217	159319632	.	-	.	Parent=GY2U007633.t1
chr06	GY2_uniform_reannotated_v2	exon	159320751	159320921	.	-	.	Parent=GY2U007633.t1
chr06	GY2_uniform_reannotated_v2	exon	159321087	159321175	.	-	.	Parent=GY2U007633.t1
chr06	GY2_uniform_reannotated_v2	exon	159322965	159323172	.	-	.	Parent=GY2U007633.t1
chr06	GY2_uniform_reannotated_v2	CDS	159319504	159319632	.	-	0	Parent=GY2U007633.t1
chr06	GY2_uniform_reannotated_v2	CDS	159320751	159320921	.	-	0	Parent=GY2U007633.t1
chr06	GY2_uniform_reannotated_v2	CDS	159321087	159321175	.	-	2	Parent=GY2U007633.t1
chr06	GY2_uniform_reannotated_v2	CDS	159322965	159323043	.	-	0	Parent=GY2U007633.t1
chr06	GY2_uniform_reannotated_v2	transcript	159350374	159357316	.	-	.	ID=GY2U007634.t1;geneID=GY2U007634
chr06	GY2_uniform_reannotated_v2	exon	159350374	159350634	.	-	.	Parent=GY2U007634.t1
chr06	GY2_uniform_reannotated_v2	exon	159351520	159351690	.	-	.	Parent=GY2U007634.t1
chr06	GY2_uniform_reannotated_v2	exon	159355425	159355513	.	-	.	Parent=GY2U007634.t1
chr06	GY2_uniform_reannotated_v2	exon	159357012	159357316	.	-	.	Parent=GY2U007634.t1
chr06	GY2_uniform_reannotated_v2	CDS	159350506	159350634	.	-	0	Parent=GY2U007634.t1
chr06	GY2_uniform_reannotated_v2	CDS	159351520	159351690	.	-	0	Parent=GY2U007634.t1
chr06	GY2_uniform_reannotated_v2	CDS	159355425	159355513	.	-	2	Parent=GY2U007634.t1
chr06	GY2_uniform_reannotated_v2	CDS	159357012	159357090	.	-	0	Parent=GY2U007634.t1
chr06	GY2_uniform_reannotated_v2	transcript	159361134	159369057	.	-	.	ID=GY2U007635.t1;geneID=GY2U007635
chr06	GY2_uniform_reannotated_v2	exon	159361134	159361243	.	-	.	Parent=GY2U007635.t1
chr06	GY2_uniform_reannotated_v2	exon	159368130	159368340	.	-	.	Parent=GY2U007635.t1
chr06	GY2_uniform_reannotated_v2	exon	159368425	159368529	.	-	.	Parent=GY2U007635.t1
chr06	GY2_uniform_reannotated_v2	exon	159368606	159368929	.	-	.	Parent=GY2U007635.t1
chr06	GY2_uniform_reannotated_v2	exon	159369003	159369057	.	-	.	Parent=GY2U007635.t1
chr06	GY2_uniform_reannotated_v2	CDS	159361134	159361243	.	-	2	Parent=GY2U007635.t1
chr06	GY2_uniform_reannotated_v2	CDS	159368130	159368340	.	-	0	Parent=GY2U007635.t1
chr06	GY2_uniform_reannotated_v2	CDS	159368425	159368529	.	-	0	Parent=GY2U007635.t1
chr06	GY2_uniform_reannotated_v2	CDS	159368606	159368929	.	-	0	Parent=GY2U007635.t1
chr06	GY2_uniform_reannotated_v2	CDS	159369003	159369038	.	-	0	Parent=GY2U007635.t1
chr06	GY2_uniform_reannotated_v2	transcript	159369280	159372431	.	-	.	ID=GY2U007636.t1;geneID=GY2U007636
chr06	GY2_uniform_reannotated_v2	exon	159369280	159369291	.	-	.	Parent=GY2U007636.t1
chr06	GY2_uniform_reannotated_v2	exon	159371244	159371412	.	-	.	Parent=GY2U007636.t1
chr06	GY2_uniform_reannotated_v2	exon	159371503	159372431	.	-	.	Parent=GY2U007636.t1
chr06	GY2_uniform_reannotated_v2	CDS	159369280	159369291	.	-	0	Parent=GY2U007636.t1
chr06	GY2_uniform_reannotated_v2	CDS	159371244	159371412	.	-	1	Parent=GY2U007636.t1
chr06	GY2_uniform_reannotated_v2	CDS	159371503	159372431	.	-	0	Parent=GY2U007636.t1
chr06	GY2_uniform_reannotated_v2	transcript	159430684	159431946	.	-	.	ID=GY2U007637.t1;geneID=GY2U007637
chr06	GY2_uniform_reannotated_v2	exon	159430684	159431946	.	-	.	Parent=GY2U007637.t1
chr06	GY2_uniform_reannotated_v2	CDS	159430684	159431946	.	-	0	Parent=GY2U007637.t1
chr06	GY2_uniform_reannotated_v2	transcript	159447998	159456078	.	+	.	ID=GY2U007638.t1;geneID=GY2U007638
chr06	GY2_uniform_reannotated_v2	exon	159447998	159448119	.	+	.	Parent=GY2U007638.t1
chr06	GY2_uniform_reannotated_v2	exon	159455220	159455273	.	+	.	Parent=GY2U007638.t1
chr06	GY2_uniform_reannotated_v2	exon	159455386	159455409	.	+	.	Parent=GY2U007638.t1
chr06	GY2_uniform_reannotated_v2	exon	159455485	159455527	.	+	.	Parent=GY2U007638.t1
chr06	GY2_uniform_reannotated_v2	exon	159455821	159456078	.	+	.	Parent=GY2U007638.t1
chr06	GY2_uniform_reannotated_v2	CDS	159448117	159448119	.	+	0	Parent=GY2U007638.t1
chr06	GY2_uniform_reannotated_v2	CDS	159455220	159455273	.	+	0	Parent=GY2U007638.t1
chr06	GY2_uniform_reannotated_v2	CDS	159455386	159455409	.	+	0	Parent=GY2U007638.t1
chr06	GY2_uniform_reannotated_v2	CDS	159455485	159455527	.	+	0	Parent=GY2U007638.t1
chr06	GY2_uniform_reannotated_v2	CDS	159455821	159455948	.	+	2	Parent=GY2U007638.t1
chr06	GY2_uniform_reannotated_v2	transcript	159457211	159481132	.	-	.	ID=GY2U007639.t1;geneID=GY2U007639
chr06	GY2_uniform_reannotated_v2	exon	159457211	159457793	.	-	.	Parent=GY2U007639.t1
chr06	GY2_uniform_reannotated_v2	exon	159457942	159458442	.	-	.	Parent=GY2U007639.t1
chr06	GY2_uniform_reannotated_v2	exon	159461195	159461432	.	-	.	Parent=GY2U007639.t1
chr06	GY2_uniform_reannotated_v2	exon	159478809	159478952	.	-	.	Parent=GY2U007639.t1
chr06	GY2_uniform_reannotated_v2	exon	159479116	159479735	.	-	.	Parent=GY2U007639.t1
chr06	GY2_uniform_reannotated_v2	exon	159480977	159481132	.	-	.	Parent=GY2U007639.t1
chr06	GY2_uniform_reannotated_v2	CDS	159457432	159457793	.	-	2	Parent=GY2U007639.t1
chr06	GY2_uniform_reannotated_v2	CDS	159457942	159458442	.	-	2	Parent=GY2U007639.t1
chr06	GY2_uniform_reannotated_v2	CDS	159461195	159461432	.	-	0	Parent=GY2U007639.t1
chr06	GY2_uniform_reannotated_v2	CDS	159478809	159478952	.	-	0	Parent=GY2U007639.t1
chr06	GY2_uniform_reannotated_v2	CDS	159479116	159479544	.	-	0	Parent=GY2U007639.t1
chr06	GY2_uniform_reannotated_v2	transcript	159457432	159479544	.	-	.	ID=GY2U007639.t2;geneID=GY2U007639
chr06	GY2_uniform_reannotated_v2	exon	159457432	159457793	.	-	.	Parent=GY2U007639.t2
chr06	GY2_uniform_reannotated_v2	exon	159457942	159458442	.	-	.	Parent=GY2U007639.t2
chr06	GY2_uniform_reannotated_v2	exon	159461195	159461432	.	-	.	Parent=GY2U007639.t2
chr06	GY2_uniform_reannotated_v2	exon	159478809	159478952	.	-	.	Parent=GY2U007639.t2
chr06	GY2_uniform_reannotated_v2	exon	159479116	159479544	.	-	.	Parent=GY2U007639.t2
chr06	GY2_uniform_reannotated_v2	CDS	159457432	159457793	.	-	2	Parent=GY2U007639.t2
chr06	GY2_uniform_reannotated_v2	CDS	159457942	159458442	.	-	2	Parent=GY2U007639.t2
chr06	GY2_uniform_reannotated_v2	CDS	159461195	159461432	.	-	0	Parent=GY2U007639.t2
chr06	GY2_uniform_reannotated_v2	CDS	159478809	159478952	.	-	0	Parent=GY2U007639.t2
chr06	GY2_uniform_reannotated_v2	CDS	159479116	159479544	.	-	0	Parent=GY2U007639.t2
chr06	GY2_uniform_reannotated_v2	transcript	159457432	159479544	.	-	.	ID=GY2U007639.t3;geneID=GY2U007639
chr06	GY2_uniform_reannotated_v2	exon	159457432	159457790	.	-	.	Parent=GY2U007639.t3
chr06	GY2_uniform_reannotated_v2	exon	159457942	159458442	.	-	.	Parent=GY2U007639.t3
chr06	GY2_uniform_reannotated_v2	exon	159461195	159461432	.	-	.	Parent=GY2U007639.t3
chr06	GY2_uniform_reannotated_v2	exon	159478809	159478952	.	-	.	Parent=GY2U007639.t3
chr06	GY2_uniform_reannotated_v2	exon	159479116	159479544	.	-	.	Parent=GY2U007639.t3
chr06	GY2_uniform_reannotated_v2	CDS	159457432	159457790	.	-	2	Parent=GY2U007639.t3
chr06	GY2_uniform_reannotated_v2	CDS	159457942	159458442	.	-	2	Parent=GY2U007639.t3
chr06	GY2_uniform_reannotated_v2	CDS	159461195	159461432	.	-	0	Parent=GY2U007639.t3
chr06	GY2_uniform_reannotated_v2	CDS	159478809	159478952	.	-	0	Parent=GY2U007639.t3
chr06	GY2_uniform_reannotated_v2	CDS	159479116	159479544	.	-	0	Parent=GY2U007639.t3
chr06	GY2_uniform_reannotated_v2	transcript	159491994	159494055	.	+	.	ID=GY2U007640.t1;geneID=GY2U007640
chr06	GY2_uniform_reannotated_v2	exon	159491994	159492317	.	+	.	Parent=GY2U007640.t1
chr06	GY2_uniform_reannotated_v2	exon	159493686	159494055	.	+	.	Parent=GY2U007640.t1
chr06	GY2_uniform_reannotated_v2	CDS	159492097	159492317	.	+	0	Parent=GY2U007640.t1
chr06	GY2_uniform_reannotated_v2	CDS	159493686	159493776	.	+	1	Parent=GY2U007640.t1
chr06	GY2_uniform_reannotated_v2	transcript	159500109	159516828	.	+	.	ID=GY2U007641.t1;geneID=GY2U007641
chr06	GY2_uniform_reannotated_v2	exon	159500109	159500722	.	+	.	Parent=GY2U007641.t1
chr06	GY2_uniform_reannotated_v2	exon	159500972	159501063	.	+	.	Parent=GY2U007641.t1
chr06	GY2_uniform_reannotated_v2	exon	159504551	159504669	.	+	.	Parent=GY2U007641.t1
chr06	GY2_uniform_reannotated_v2	exon	159504795	159504930	.	+	.	Parent=GY2U007641.t1
chr06	GY2_uniform_reannotated_v2	exon	159505042	159505093	.	+	.	Parent=GY2U007641.t1
chr06	GY2_uniform_reannotated_v2	exon	159505369	159505469	.	+	.	Parent=GY2U007641.t1
chr06	GY2_uniform_reannotated_v2	exon	159506673	159506855	.	+	.	Parent=GY2U007641.t1
chr06	GY2_uniform_reannotated_v2	exon	159507077	159507234	.	+	.	Parent=GY2U007641.t1
chr06	GY2_uniform_reannotated_v2	exon	159507438	159507492	.	+	.	Parent=GY2U007641.t1
chr06	GY2_uniform_reannotated_v2	exon	159515326	159515379	.	+	.	Parent=GY2U007641.t1
chr06	GY2_uniform_reannotated_v2	exon	159516187	159516828	.	+	.	Parent=GY2U007641.t1
chr06	GY2_uniform_reannotated_v2	CDS	159500485	159500722	.	+	0	Parent=GY2U007641.t1
chr06	GY2_uniform_reannotated_v2	CDS	159500972	159501063	.	+	2	Parent=GY2U007641.t1
chr06	GY2_uniform_reannotated_v2	CDS	159504551	159504669	.	+	0	Parent=GY2U007641.t1
chr06	GY2_uniform_reannotated_v2	CDS	159504795	159504930	.	+	1	Parent=GY2U007641.t1
chr06	GY2_uniform_reannotated_v2	CDS	159505042	159505093	.	+	0	Parent=GY2U007641.t1
chr06	GY2_uniform_reannotated_v2	CDS	159505369	159505469	.	+	2	Parent=GY2U007641.t1
chr06	GY2_uniform_reannotated_v2	CDS	159506673	159506855	.	+	0	Parent=GY2U007641.t1
chr06	GY2_uniform_reannotated_v2	CDS	159507077	159507234	.	+	0	Parent=GY2U007641.t1
chr06	GY2_uniform_reannotated_v2	CDS	159507438	159507492	.	+	1	Parent=GY2U007641.t1
chr06	GY2_uniform_reannotated_v2	CDS	159515326	159515379	.	+	0	Parent=GY2U007641.t1
chr06	GY2_uniform_reannotated_v2	CDS	159516187	159516606	.	+	0	Parent=GY2U007641.t1
chr06	GY2_uniform_reannotated_v2	transcript	159683403	159684406	.	-	.	ID=GY2U007642.t1;geneID=GY2U007642
chr06	GY2_uniform_reannotated_v2	exon	159683403	159683651	.	-	.	Parent=GY2U007642.t1
chr06	GY2_uniform_reannotated_v2	exon	159683807	159683999	.	-	.	Parent=GY2U007642.t1
chr06	GY2_uniform_reannotated_v2	exon	159684235	159684406	.	-	.	Parent=GY2U007642.t1
chr06	GY2_uniform_reannotated_v2	CDS	159683606	159683651	.	-	1	Parent=GY2U007642.t1
chr06	GY2_uniform_reannotated_v2	CDS	159683807	159683999	.	-	2	Parent=GY2U007642.t1
chr06	GY2_uniform_reannotated_v2	CDS	159684235	159684391	.	-	0	Parent=GY2U007642.t1
chr06	GY2_uniform_reannotated_v2	transcript	159784512	159787469	.	+	.	ID=GY2U007643.t1;geneID=GY2U007643
chr06	GY2_uniform_reannotated_v2	exon	159784512	159784910	.	+	.	Parent=GY2U007643.t1
chr06	GY2_uniform_reannotated_v2	exon	159785020	159785142	.	+	.	Parent=GY2U007643.t1
chr06	GY2_uniform_reannotated_v2	exon	159786790	159786906	.	+	.	Parent=GY2U007643.t1
chr06	GY2_uniform_reannotated_v2	exon	159787231	159787469	.	+	.	Parent=GY2U007643.t1
chr06	GY2_uniform_reannotated_v2	CDS	159784569	159784910	.	+	0	Parent=GY2U007643.t1
chr06	GY2_uniform_reannotated_v2	CDS	159785020	159785142	.	+	0	Parent=GY2U007643.t1
chr06	GY2_uniform_reannotated_v2	CDS	159786790	159786906	.	+	0	Parent=GY2U007643.t1
chr06	GY2_uniform_reannotated_v2	CDS	159787231	159787353	.	+	0	Parent=GY2U007643.t1
chr06	GY2_uniform_reannotated_v2	transcript	159784569	159787895	.	+	.	ID=GY2U007643.t2;geneID=GY2U007643
chr06	GY2_uniform_reannotated_v2	exon	159784569	159784910	.	+	.	Parent=GY2U007643.t2
chr06	GY2_uniform_reannotated_v2	exon	159785020	159785142	.	+	.	Parent=GY2U007643.t2
chr06	GY2_uniform_reannotated_v2	exon	159786790	159786906	.	+	.	Parent=GY2U007643.t2
chr06	GY2_uniform_reannotated_v2	exon	159787231	159787337	.	+	.	Parent=GY2U007643.t2
chr06	GY2_uniform_reannotated_v2	exon	159787508	159787895	.	+	.	Parent=GY2U007643.t2
chr06	GY2_uniform_reannotated_v2	CDS	159784569	159784910	.	+	0	Parent=GY2U007643.t2
chr06	GY2_uniform_reannotated_v2	CDS	159785020	159785142	.	+	0	Parent=GY2U007643.t2
chr06	GY2_uniform_reannotated_v2	CDS	159786790	159786906	.	+	0	Parent=GY2U007643.t2
chr06	GY2_uniform_reannotated_v2	CDS	159787231	159787337	.	+	0	Parent=GY2U007643.t2
chr06	GY2_uniform_reannotated_v2	CDS	159787508	159787895	.	+	1	Parent=GY2U007643.t2
chr06	GY2_uniform_reannotated_v2	transcript	159800487	159803723	.	-	.	ID=GY2U007644.t1;geneID=GY2U007644
chr06	GY2_uniform_reannotated_v2	exon	159800487	159802379	.	-	.	Parent=GY2U007644.t1
chr06	GY2_uniform_reannotated_v2	exon	159803597	159803723	.	-	.	Parent=GY2U007644.t1
chr06	GY2_uniform_reannotated_v2	CDS	159800958	159802283	.	-	0	Parent=GY2U007644.t1
chr06	GY2_uniform_reannotated_v2	transcript	159845332	159867996	.	+	.	ID=GY2U007645.t1;geneID=GY2U007645
chr06	GY2_uniform_reannotated_v2	exon	159845332	159846068	.	+	.	Parent=GY2U007645.t1
chr06	GY2_uniform_reannotated_v2	exon	159867886	159867996	.	+	.	Parent=GY2U007645.t1
chr06	GY2_uniform_reannotated_v2	CDS	159845363	159846001	.	+	0	Parent=GY2U007645.t1
chr06	GY2_uniform_reannotated_v2	transcript	159965887	159971369	.	+	.	ID=GY2U007646.t1;geneID=GY2U007646
chr06	GY2_uniform_reannotated_v2	exon	159965887	159966476	.	+	.	Parent=GY2U007646.t1
chr06	GY2_uniform_reannotated_v2	exon	159967227	159968382	.	+	.	Parent=GY2U007646.t1
chr06	GY2_uniform_reannotated_v2	exon	159969479	159971369	.	+	.	Parent=GY2U007646.t1
chr06	GY2_uniform_reannotated_v2	CDS	159965906	159966476	.	+	0	Parent=GY2U007646.t1
chr06	GY2_uniform_reannotated_v2	CDS	159967227	159968382	.	+	2	Parent=GY2U007646.t1
chr06	GY2_uniform_reannotated_v2	CDS	159969479	159970931	.	+	1	Parent=GY2U007646.t1
chr06	GY2_uniform_reannotated_v2	transcript	160031496	160033686	.	+	.	ID=GY2U007647.t1;geneID=GY2U007647
chr06	GY2_uniform_reannotated_v2	exon	160031496	160032057	.	+	.	Parent=GY2U007647.t1
chr06	GY2_uniform_reannotated_v2	exon	160032800	160033686	.	+	.	Parent=GY2U007647.t1
chr06	GY2_uniform_reannotated_v2	CDS	160031496	160032057	.	+	0	Parent=GY2U007647.t1
chr06	GY2_uniform_reannotated_v2	CDS	160032800	160033209	.	+	2	Parent=GY2U007647.t1
chr06	GY2_uniform_reannotated_v2	transcript	160036111	160038060	.	+	.	ID=GY2U007648.t1;geneID=GY2U007648
chr06	GY2_uniform_reannotated_v2	exon	160036111	160036351	.	+	.	Parent=GY2U007648.t1
chr06	GY2_uniform_reannotated_v2	exon	160036621	160038060	.	+	.	Parent=GY2U007648.t1
chr06	GY2_uniform_reannotated_v2	CDS	160036154	160036351	.	+	0	Parent=GY2U007648.t1
chr06	GY2_uniform_reannotated_v2	CDS	160036621	160037184	.	+	0	Parent=GY2U007648.t1
chr06	GY2_uniform_reannotated_v2	transcript	160040534	160041876	.	+	.	ID=GY2U007649.t1;geneID=GY2U007649
chr06	GY2_uniform_reannotated_v2	exon	160040534	160040875	.	+	.	Parent=GY2U007649.t1
chr06	GY2_uniform_reannotated_v2	exon	160041110	160041876	.	+	.	Parent=GY2U007649.t1
chr06	GY2_uniform_reannotated_v2	CDS	160040672	160040875	.	+	0	Parent=GY2U007649.t1
chr06	GY2_uniform_reannotated_v2	CDS	160041110	160041430	.	+	0	Parent=GY2U007649.t1
chr06	GY2_uniform_reannotated_v2	transcript	160093472	160095054	.	+	.	ID=GY2U007650.t1;geneID=GY2U007650
chr06	GY2_uniform_reannotated_v2	exon	160093472	160093857	.	+	.	Parent=GY2U007650.t1
chr06	GY2_uniform_reannotated_v2	exon	160094308	160095054	.	+	.	Parent=GY2U007650.t1
chr06	GY2_uniform_reannotated_v2	CDS	160093704	160093857	.	+	0	Parent=GY2U007650.t1
chr06	GY2_uniform_reannotated_v2	CDS	160094308	160094699	.	+	2	Parent=GY2U007650.t1
chr06	GY2_uniform_reannotated_v2	transcript	160095443	160102423	.	-	.	ID=GY2U007651.t1;geneID=GY2U007651
chr06	GY2_uniform_reannotated_v2	exon	160095443	160095804	.	-	.	Parent=GY2U007651.t1
chr06	GY2_uniform_reannotated_v2	exon	160096065	160096377	.	-	.	Parent=GY2U007651.t1
chr06	GY2_uniform_reannotated_v2	exon	160097256	160097531	.	-	.	Parent=GY2U007651.t1
chr06	GY2_uniform_reannotated_v2	exon	160097607	160097751	.	-	.	Parent=GY2U007651.t1
chr06	GY2_uniform_reannotated_v2	exon	160099036	160100009	.	-	.	Parent=GY2U007651.t1
chr06	GY2_uniform_reannotated_v2	exon	160100793	160100931	.	-	.	Parent=GY2U007651.t1
chr06	GY2_uniform_reannotated_v2	exon	160101122	160102423	.	-	.	Parent=GY2U007651.t1
chr06	GY2_uniform_reannotated_v2	CDS	160095671	160095804	.	-	2	Parent=GY2U007651.t1
chr06	GY2_uniform_reannotated_v2	CDS	160096065	160096377	.	-	0	Parent=GY2U007651.t1
chr06	GY2_uniform_reannotated_v2	CDS	160097256	160097531	.	-	0	Parent=GY2U007651.t1
chr06	GY2_uniform_reannotated_v2	CDS	160097607	160097751	.	-	1	Parent=GY2U007651.t1
chr06	GY2_uniform_reannotated_v2	CDS	160099036	160100009	.	-	0	Parent=GY2U007651.t1
chr06	GY2_uniform_reannotated_v2	CDS	160100793	160100931	.	-	1	Parent=GY2U007651.t1
chr06	GY2_uniform_reannotated_v2	CDS	160101122	160102236	.	-	0	Parent=GY2U007651.t1
chr06	GY2_uniform_reannotated_v2	transcript	160095671	160102236	.	-	.	ID=GY2U007651.t2;geneID=GY2U007651
chr06	GY2_uniform_reannotated_v2	exon	160095671	160095804	.	-	.	Parent=GY2U007651.t2
chr06	GY2_uniform_reannotated_v2	exon	160096065	160096377	.	-	.	Parent=GY2U007651.t2
chr06	GY2_uniform_reannotated_v2	exon	160097256	160097531	.	-	.	Parent=GY2U007651.t2
chr06	GY2_uniform_reannotated_v2	exon	160097607	160097751	.	-	.	Parent=GY2U007651.t2
chr06	GY2_uniform_reannotated_v2	exon	160099036	160100009	.	-	.	Parent=GY2U007651.t2
chr06	GY2_uniform_reannotated_v2	exon	160100793	160100931	.	-	.	Parent=GY2U007651.t2
chr06	GY2_uniform_reannotated_v2	exon	160101122	160102236	.	-	.	Parent=GY2U007651.t2
chr06	GY2_uniform_reannotated_v2	CDS	160095671	160095804	.	-	2	Parent=GY2U007651.t2
chr06	GY2_uniform_reannotated_v2	CDS	160096065	160096377	.	-	0	Parent=GY2U007651.t2
chr06	GY2_uniform_reannotated_v2	CDS	160097256	160097531	.	-	0	Parent=GY2U007651.t2
chr06	GY2_uniform_reannotated_v2	CDS	160097607	160097751	.	-	1	Parent=GY2U007651.t2
chr06	GY2_uniform_reannotated_v2	CDS	160099036	160100009	.	-	0	Parent=GY2U007651.t2
chr06	GY2_uniform_reannotated_v2	CDS	160100793	160100931	.	-	1	Parent=GY2U007651.t2
chr06	GY2_uniform_reannotated_v2	CDS	160101122	160102236	.	-	0	Parent=GY2U007651.t2
chr06	GY2_uniform_reannotated_v2	transcript	160095671	160102236	.	-	.	ID=GY2U007651.t3;geneID=GY2U007651
chr06	GY2_uniform_reannotated_v2	exon	160095671	160095804	.	-	.	Parent=GY2U007651.t3
chr06	GY2_uniform_reannotated_v2	exon	160096065	160096377	.	-	.	Parent=GY2U007651.t3
chr06	GY2_uniform_reannotated_v2	exon	160097256	160097531	.	-	.	Parent=GY2U007651.t3
chr06	GY2_uniform_reannotated_v2	exon	160097607	160097748	.	-	.	Parent=GY2U007651.t3
chr06	GY2_uniform_reannotated_v2	exon	160099036	160100009	.	-	.	Parent=GY2U007651.t3
chr06	GY2_uniform_reannotated_v2	exon	160100793	160100931	.	-	.	Parent=GY2U007651.t3
chr06	GY2_uniform_reannotated_v2	exon	160101122	160102236	.	-	.	Parent=GY2U007651.t3
chr06	GY2_uniform_reannotated_v2	CDS	160095671	160095804	.	-	2	Parent=GY2U007651.t3
chr06	GY2_uniform_reannotated_v2	CDS	160096065	160096377	.	-	0	Parent=GY2U007651.t3
chr06	GY2_uniform_reannotated_v2	CDS	160097256	160097531	.	-	0	Parent=GY2U007651.t3
chr06	GY2_uniform_reannotated_v2	CDS	160097607	160097748	.	-	1	Parent=GY2U007651.t3
chr06	GY2_uniform_reannotated_v2	CDS	160099036	160100009	.	-	0	Parent=GY2U007651.t3
chr06	GY2_uniform_reannotated_v2	CDS	160100793	160100931	.	-	1	Parent=GY2U007651.t3
chr06	GY2_uniform_reannotated_v2	CDS	160101122	160102236	.	-	0	Parent=GY2U007651.t3
chr06	GY2_uniform_reannotated_v2	transcript	160313413	160328407	.	+	.	ID=GY2U007652.t1;geneID=GY2U007652
chr06	GY2_uniform_reannotated_v2	exon	160313413	160313769	.	+	.	Parent=GY2U007652.t1
chr06	GY2_uniform_reannotated_v2	exon	160314385	160314438	.	+	.	Parent=GY2U007652.t1
chr06	GY2_uniform_reannotated_v2	exon	160316402	160316533	.	+	.	Parent=GY2U007652.t1
chr06	GY2_uniform_reannotated_v2	exon	160325723	160325811	.	+	.	Parent=GY2U007652.t1
chr06	GY2_uniform_reannotated_v2	exon	160325895	160326033	.	+	.	Parent=GY2U007652.t1
chr06	GY2_uniform_reannotated_v2	exon	160326174	160326248	.	+	.	Parent=GY2U007652.t1
chr06	GY2_uniform_reannotated_v2	exon	160326788	160326909	.	+	.	Parent=GY2U007652.t1
chr06	GY2_uniform_reannotated_v2	exon	160326997	160327072	.	+	.	Parent=GY2U007652.t1
chr06	GY2_uniform_reannotated_v2	exon	160327391	160327450	.	+	.	Parent=GY2U007652.t1
chr06	GY2_uniform_reannotated_v2	exon	160328042	160328407	.	+	.	Parent=GY2U007652.t1
chr06	GY2_uniform_reannotated_v2	CDS	160313638	160313769	.	+	0	Parent=GY2U007652.t1
chr06	GY2_uniform_reannotated_v2	CDS	160314385	160314438	.	+	0	Parent=GY2U007652.t1
chr06	GY2_uniform_reannotated_v2	CDS	160316402	160316533	.	+	0	Parent=GY2U007652.t1
chr06	GY2_uniform_reannotated_v2	CDS	160325723	160325811	.	+	0	Parent=GY2U007652.t1
chr06	GY2_uniform_reannotated_v2	CDS	160325895	160326033	.	+	1	Parent=GY2U007652.t1
chr06	GY2_uniform_reannotated_v2	CDS	160326174	160326248	.	+	0	Parent=GY2U007652.t1
chr06	GY2_uniform_reannotated_v2	CDS	160326788	160326909	.	+	0	Parent=GY2U007652.t1
chr06	GY2_uniform_reannotated_v2	CDS	160326997	160327072	.	+	1	Parent=GY2U007652.t1
chr06	GY2_uniform_reannotated_v2	CDS	160327391	160327450	.	+	0	Parent=GY2U007652.t1
chr06	GY2_uniform_reannotated_v2	CDS	160328042	160328170	.	+	0	Parent=GY2U007652.t1
chr06	GY2_uniform_reannotated_v2	transcript	160382708	160393035	.	+	.	ID=GY2U007653.t1;geneID=GY2U007653
chr06	GY2_uniform_reannotated_v2	exon	160382708	160383060	.	+	.	Parent=GY2U007653.t1
chr06	GY2_uniform_reannotated_v2	exon	160389058	160389209	.	+	.	Parent=GY2U007653.t1
chr06	GY2_uniform_reannotated_v2	exon	160389780	160389890	.	+	.	Parent=GY2U007653.t1
chr06	GY2_uniform_reannotated_v2	exon	160389961	160390111	.	+	.	Parent=GY2U007653.t1
chr06	GY2_uniform_reannotated_v2	exon	160391936	160392210	.	+	.	Parent=GY2U007653.t1
chr06	GY2_uniform_reannotated_v2	exon	160392323	160393035	.	+	.	Parent=GY2U007653.t1
chr06	GY2_uniform_reannotated_v2	CDS	160382734	160383060	.	+	0	Parent=GY2U007653.t1
chr06	GY2_uniform_reannotated_v2	CDS	160389058	160389209	.	+	0	Parent=GY2U007653.t1
chr06	GY2_uniform_reannotated_v2	CDS	160389780	160389890	.	+	1	Parent=GY2U007653.t1
chr06	GY2_uniform_reannotated_v2	CDS	160389961	160390111	.	+	1	Parent=GY2U007653.t1
chr06	GY2_uniform_reannotated_v2	CDS	160391936	160392210	.	+	0	Parent=GY2U007653.t1
chr06	GY2_uniform_reannotated_v2	CDS	160392323	160392566	.	+	1	Parent=GY2U007653.t1
chr06	GY2_uniform_reannotated_v2	transcript	160591456	160592819	.	-	.	ID=GY2U007654.t1;geneID=GY2U007654
chr06	GY2_uniform_reannotated_v2	exon	160591456	160591593	.	-	.	Parent=GY2U007654.t1
chr06	GY2_uniform_reannotated_v2	exon	160591960	160592819	.	-	.	Parent=GY2U007654.t1
chr06	GY2_uniform_reannotated_v2	CDS	160591989	160592687	.	-	0	Parent=GY2U007654.t1
chr06	GY2_uniform_reannotated_v2	transcript	160616932	160618893	.	+	.	ID=GY2U007655.t1;geneID=GY2U007655
chr06	GY2_uniform_reannotated_v2	exon	160616932	160618280	.	+	.	Parent=GY2U007655.t1
chr06	GY2_uniform_reannotated_v2	exon	160618381	160618893	.	+	.	Parent=GY2U007655.t1
chr06	GY2_uniform_reannotated_v2	CDS	160616941	160618280	.	+	0	Parent=GY2U007655.t1
chr06	GY2_uniform_reannotated_v2	CDS	160618381	160618567	.	+	1	Parent=GY2U007655.t1
chr06	GY2_uniform_reannotated_v2	transcript	160674956	160675944	.	+	.	ID=GY2U007656.t1;geneID=GY2U007656
chr06	GY2_uniform_reannotated_v2	exon	160674956	160675944	.	+	.	Parent=GY2U007656.t1
chr06	GY2_uniform_reannotated_v2	CDS	160674999	160675607	.	+	0	Parent=GY2U007656.t1
chr06	GY2_uniform_reannotated_v2	transcript	160995332	161007094	.	-	.	ID=GY2U007657.t1;geneID=GY2U007657
chr06	GY2_uniform_reannotated_v2	exon	160995332	160995559	.	-	.	Parent=GY2U007657.t1
chr06	GY2_uniform_reannotated_v2	exon	160996542	160996625	.	-	.	Parent=GY2U007657.t1
chr06	GY2_uniform_reannotated_v2	exon	160997932	160998076	.	-	.	Parent=GY2U007657.t1
chr06	GY2_uniform_reannotated_v2	exon	160998151	160998272	.	-	.	Parent=GY2U007657.t1
chr06	GY2_uniform_reannotated_v2	exon	160999221	160999259	.	-	.	Parent=GY2U007657.t1
chr06	GY2_uniform_reannotated_v2	exon	160999400	160999510	.	-	.	Parent=GY2U007657.t1
chr06	GY2_uniform_reannotated_v2	exon	160999590	160999712	.	-	.	Parent=GY2U007657.t1
chr06	GY2_uniform_reannotated_v2	exon	160999851	160999937	.	-	.	Parent=GY2U007657.t1
chr06	GY2_uniform_reannotated_v2	exon	161002453	161002524	.	-	.	Parent=GY2U007657.t1
chr06	GY2_uniform_reannotated_v2	exon	161002810	161003106	.	-	.	Parent=GY2U007657.t1
chr06	GY2_uniform_reannotated_v2	exon	161003205	161003375	.	-	.	Parent=GY2U007657.t1
chr06	GY2_uniform_reannotated_v2	exon	161003493	161003676	.	-	.	Parent=GY2U007657.t1
chr06	GY2_uniform_reannotated_v2	exon	161004291	161004432	.	-	.	Parent=GY2U007657.t1
chr06	GY2_uniform_reannotated_v2	exon	161004770	161005013	.	-	.	Parent=GY2U007657.t1
chr06	GY2_uniform_reannotated_v2	exon	161005403	161006038	.	-	.	Parent=GY2U007657.t1
chr06	GY2_uniform_reannotated_v2	exon	161006770	161007094	.	-	.	Parent=GY2U007657.t1
chr06	GY2_uniform_reannotated_v2	CDS	160995470	160995559	.	-	0	Parent=GY2U007657.t1
chr06	GY2_uniform_reannotated_v2	CDS	160996542	160996625	.	-	0	Parent=GY2U007657.t1
chr06	GY2_uniform_reannotated_v2	CDS	160997932	160998076	.	-	1	Parent=GY2U007657.t1
chr06	GY2_uniform_reannotated_v2	CDS	160998151	160998272	.	-	0	Parent=GY2U007657.t1
chr06	GY2_uniform_reannotated_v2	CDS	160999221	160999259	.	-	0	Parent=GY2U007657.t1
chr06	GY2_uniform_reannotated_v2	CDS	160999400	160999510	.	-	0	Parent=GY2U007657.t1
chr06	GY2_uniform_reannotated_v2	CDS	160999590	160999712	.	-	0	Parent=GY2U007657.t1
chr06	GY2_uniform_reannotated_v2	CDS	160999851	160999937	.	-	0	Parent=GY2U007657.t1
chr06	GY2_uniform_reannotated_v2	CDS	161002453	161002524	.	-	0	Parent=GY2U007657.t1
chr06	GY2_uniform_reannotated_v2	CDS	161002810	161003106	.	-	0	Parent=GY2U007657.t1
chr06	GY2_uniform_reannotated_v2	CDS	161003205	161003375	.	-	0	Parent=GY2U007657.t1
chr06	GY2_uniform_reannotated_v2	CDS	161003493	161003676	.	-	1	Parent=GY2U007657.t1
chr06	GY2_uniform_reannotated_v2	CDS	161004291	161004432	.	-	2	Parent=GY2U007657.t1
chr06	GY2_uniform_reannotated_v2	CDS	161004770	161005013	.	-	0	Parent=GY2U007657.t1
chr06	GY2_uniform_reannotated_v2	CDS	161005403	161006038	.	-	0	Parent=GY2U007657.t1
chr06	GY2_uniform_reannotated_v2	CDS	161006770	161007066	.	-	0	Parent=GY2U007657.t1
chr06	GY2_uniform_reannotated_v2	transcript	161036192	161052348	.	-	.	ID=GY2U007658.t1;geneID=GY2U007658
chr06	GY2_uniform_reannotated_v2	exon	161036192	161036444	.	-	.	Parent=GY2U007658.t1
chr06	GY2_uniform_reannotated_v2	exon	161036870	161036985	.	-	.	Parent=GY2U007658.t1
chr06	GY2_uniform_reannotated_v2	exon	161037081	161037181	.	-	.	Parent=GY2U007658.t1
chr06	GY2_uniform_reannotated_v2	exon	161037305	161037436	.	-	.	Parent=GY2U007658.t1
chr06	GY2_uniform_reannotated_v2	exon	161040671	161040872	.	-	.	Parent=GY2U007658.t1
chr06	GY2_uniform_reannotated_v2	exon	161045125	161045381	.	-	.	Parent=GY2U007658.t1
chr06	GY2_uniform_reannotated_v2	exon	161051358	161051418	.	-	.	Parent=GY2U007658.t1
chr06	GY2_uniform_reannotated_v2	exon	161051798	161052348	.	-	.	Parent=GY2U007658.t1
chr06	GY2_uniform_reannotated_v2	CDS	161036378	161036444	.	-	1	Parent=GY2U007658.t1
chr06	GY2_uniform_reannotated_v2	CDS	161036870	161036985	.	-	0	Parent=GY2U007658.t1
chr06	GY2_uniform_reannotated_v2	CDS	161037081	161037181	.	-	2	Parent=GY2U007658.t1
chr06	GY2_uniform_reannotated_v2	CDS	161037305	161037436	.	-	2	Parent=GY2U007658.t1
chr06	GY2_uniform_reannotated_v2	CDS	161040671	161040872	.	-	0	Parent=GY2U007658.t1
chr06	GY2_uniform_reannotated_v2	CDS	161045125	161045381	.	-	2	Parent=GY2U007658.t1
chr06	GY2_uniform_reannotated_v2	CDS	161051358	161051418	.	-	0	Parent=GY2U007658.t1
chr06	GY2_uniform_reannotated_v2	CDS	161051798	161052268	.	-	0	Parent=GY2U007658.t1
chr06	GY2_uniform_reannotated_v2	transcript	161112281	161163045	.	+	.	ID=GY2U007659.t1;geneID=GY2U007659
chr06	GY2_uniform_reannotated_v2	exon	161112281	161112396	.	+	.	Parent=GY2U007659.t1
chr06	GY2_uniform_reannotated_v2	exon	161112790	161112925	.	+	.	Parent=GY2U007659.t1
chr06	GY2_uniform_reannotated_v2	exon	161113367	161113427	.	+	.	Parent=GY2U007659.t1
chr06	GY2_uniform_reannotated_v2	exon	161126622	161126742	.	+	.	Parent=GY2U007659.t1
chr06	GY2_uniform_reannotated_v2	exon	161126837	161126888	.	+	.	Parent=GY2U007659.t1
chr06	GY2_uniform_reannotated_v2	exon	161126969	161127063	.	+	.	Parent=GY2U007659.t1
chr06	GY2_uniform_reannotated_v2	exon	161130902	161130970	.	+	.	Parent=GY2U007659.t1
chr06	GY2_uniform_reannotated_v2	exon	161133112	161133630	.	+	.	Parent=GY2U007659.t1
chr06	GY2_uniform_reannotated_v2	exon	161154289	161154591	.	+	.	Parent=GY2U007659.t1
chr06	GY2_uniform_reannotated_v2	exon	161158613	161158939	.	+	.	Parent=GY2U007659.t1
chr06	GY2_uniform_reannotated_v2	exon	161160737	161160943	.	+	.	Parent=GY2U007659.t1
chr06	GY2_uniform_reannotated_v2	exon	161161711	161161800	.	+	.	Parent=GY2U007659.t1
chr06	GY2_uniform_reannotated_v2	exon	161161894	161161974	.	+	.	Parent=GY2U007659.t1
chr06	GY2_uniform_reannotated_v2	exon	161162342	161163045	.	+	.	Parent=GY2U007659.t1
chr06	GY2_uniform_reannotated_v2	CDS	161112808	161112925	.	+	0	Parent=GY2U007659.t1
chr06	GY2_uniform_reannotated_v2	CDS	161113367	161113427	.	+	2	Parent=GY2U007659.t1
chr06	GY2_uniform_reannotated_v2	CDS	161126622	161126742	.	+	1	Parent=GY2U007659.t1
chr06	GY2_uniform_reannotated_v2	CDS	161126837	161126888	.	+	0	Parent=GY2U007659.t1
chr06	GY2_uniform_reannotated_v2	CDS	161126969	161127063	.	+	2	Parent=GY2U007659.t1
chr06	GY2_uniform_reannotated_v2	CDS	161130902	161130970	.	+	0	Parent=GY2U007659.t1
chr06	GY2_uniform_reannotated_v2	CDS	161133112	161133630	.	+	0	Parent=GY2U007659.t1
chr06	GY2_uniform_reannotated_v2	CDS	161154289	161154591	.	+	0	Parent=GY2U007659.t1
chr06	GY2_uniform_reannotated_v2	CDS	161158613	161158939	.	+	0	Parent=GY2U007659.t1
chr06	GY2_uniform_reannotated_v2	CDS	161160737	161160943	.	+	0	Parent=GY2U007659.t1
chr06	GY2_uniform_reannotated_v2	CDS	161161711	161161800	.	+	0	Parent=GY2U007659.t1
chr06	GY2_uniform_reannotated_v2	CDS	161161894	161161974	.	+	0	Parent=GY2U007659.t1
chr06	GY2_uniform_reannotated_v2	CDS	161162342	161162356	.	+	0	Parent=GY2U007659.t1
chr06	GY2_uniform_reannotated_v2	transcript	161168032	161182990	.	+	.	ID=GY2U007660.t1;geneID=GY2U007660
chr06	GY2_uniform_reannotated_v2	exon	161168032	161168540	.	+	.	Parent=GY2U007660.t1
chr06	GY2_uniform_reannotated_v2	exon	161181233	161181502	.	+	.	Parent=GY2U007660.t1
chr06	GY2_uniform_reannotated_v2	exon	161182056	161182990	.	+	.	Parent=GY2U007660.t1
chr06	GY2_uniform_reannotated_v2	CDS	161168147	161168540	.	+	0	Parent=GY2U007660.t1
chr06	GY2_uniform_reannotated_v2	CDS	161181233	161181502	.	+	2	Parent=GY2U007660.t1
chr06	GY2_uniform_reannotated_v2	CDS	161182056	161182729	.	+	2	Parent=GY2U007660.t1
chr06	GY2_uniform_reannotated_v2	transcript	161190718	161192679	.	+	.	ID=GY2U007661.t1;geneID=GY2U007661
chr06	GY2_uniform_reannotated_v2	exon	161190718	161192679	.	+	.	Parent=GY2U007661.t1
chr06	GY2_uniform_reannotated_v2	CDS	161190918	161192249	.	+	0	Parent=GY2U007661.t1
chr06	GY2_uniform_reannotated_v2	transcript	161262174	161275252	.	+	.	ID=GY2U007662.t1;geneID=GY2U007662
chr06	GY2_uniform_reannotated_v2	exon	161262174	161262527	.	+	.	Parent=GY2U007662.t1
chr06	GY2_uniform_reannotated_v2	exon	161269218	161269437	.	+	.	Parent=GY2U007662.t1
chr06	GY2_uniform_reannotated_v2	exon	161272565	161272783	.	+	.	Parent=GY2U007662.t1
chr06	GY2_uniform_reannotated_v2	exon	161272921	161273007	.	+	.	Parent=GY2U007662.t1
chr06	GY2_uniform_reannotated_v2	exon	161273134	161273267	.	+	.	Parent=GY2U007662.t1
chr06	GY2_uniform_reannotated_v2	exon	161274772	161275252	.	+	.	Parent=GY2U007662.t1
chr06	GY2_uniform_reannotated_v2	CDS	161269240	161269437	.	+	0	Parent=GY2U007662.t1
chr06	GY2_uniform_reannotated_v2	CDS	161272565	161272783	.	+	0	Parent=GY2U007662.t1
chr06	GY2_uniform_reannotated_v2	CDS	161272921	161273007	.	+	0	Parent=GY2U007662.t1
chr06	GY2_uniform_reannotated_v2	CDS	161273134	161273267	.	+	0	Parent=GY2U007662.t1
chr06	GY2_uniform_reannotated_v2	CDS	161274772	161274877	.	+	1	Parent=GY2U007662.t1
chr06	GY2_uniform_reannotated_v2	transcript	161269390	161274877	.	+	.	ID=GY2U007662.t2;geneID=GY2U007662
chr06	GY2_uniform_reannotated_v2	exon	161269390	161269437	.	+	.	Parent=GY2U007662.t2
chr06	GY2_uniform_reannotated_v2	exon	161272565	161272783	.	+	.	Parent=GY2U007662.t2
chr06	GY2_uniform_reannotated_v2	exon	161272921	161273007	.	+	.	Parent=GY2U007662.t2
chr06	GY2_uniform_reannotated_v2	exon	161273134	161273267	.	+	.	Parent=GY2U007662.t2
chr06	GY2_uniform_reannotated_v2	exon	161274772	161274877	.	+	.	Parent=GY2U007662.t2
chr06	GY2_uniform_reannotated_v2	CDS	161269390	161269437	.	+	0	Parent=GY2U007662.t2
chr06	GY2_uniform_reannotated_v2	CDS	161272565	161272783	.	+	0	Parent=GY2U007662.t2
chr06	GY2_uniform_reannotated_v2	CDS	161272921	161273007	.	+	0	Parent=GY2U007662.t2
chr06	GY2_uniform_reannotated_v2	CDS	161273134	161273267	.	+	0	Parent=GY2U007662.t2
chr06	GY2_uniform_reannotated_v2	CDS	161274772	161274877	.	+	1	Parent=GY2U007662.t2
chr06	GY2_uniform_reannotated_v2	transcript	161342927	161343628	.	+	.	ID=GY2U007663.t1;geneID=GY2U007663
chr06	GY2_uniform_reannotated_v2	exon	161342927	161343628	.	+	.	Parent=GY2U007663.t1
chr06	GY2_uniform_reannotated_v2	CDS	161343007	161343408	.	+	0	Parent=GY2U007663.t1
chr06	GY2_uniform_reannotated_v2	transcript	161347857	161350566	.	-	.	ID=GY2U007664.t1;geneID=GY2U007664
chr06	GY2_uniform_reannotated_v2	exon	161347857	161350566	.	-	.	Parent=GY2U007664.t1
chr06	GY2_uniform_reannotated_v2	CDS	161348430	161350550	.	-	0	Parent=GY2U007664.t1
chr06	GY2_uniform_reannotated_v2	transcript	161352950	161383535	.	+	.	ID=GY2U007665.t1;geneID=GY2U007665
chr06	GY2_uniform_reannotated_v2	exon	161352950	161353096	.	+	.	Parent=GY2U007665.t1
chr06	GY2_uniform_reannotated_v2	exon	161353200	161353385	.	+	.	Parent=GY2U007665.t1
chr06	GY2_uniform_reannotated_v2	exon	161355980	161356039	.	+	.	Parent=GY2U007665.t1
chr06	GY2_uniform_reannotated_v2	exon	161375161	161375223	.	+	.	Parent=GY2U007665.t1
chr06	GY2_uniform_reannotated_v2	exon	161378703	161378827	.	+	.	Parent=GY2U007665.t1
chr06	GY2_uniform_reannotated_v2	exon	161379625	161379787	.	+	.	Parent=GY2U007665.t1
chr06	GY2_uniform_reannotated_v2	exon	161380393	161380452	.	+	.	Parent=GY2U007665.t1
chr06	GY2_uniform_reannotated_v2	exon	161382062	161382120	.	+	.	Parent=GY2U007665.t1
chr06	GY2_uniform_reannotated_v2	exon	161382395	161382476	.	+	.	Parent=GY2U007665.t1
chr06	GY2_uniform_reannotated_v2	exon	161382650	161382713	.	+	.	Parent=GY2U007665.t1
chr06	GY2_uniform_reannotated_v2	exon	161383000	161383067	.	+	.	Parent=GY2U007665.t1
chr06	GY2_uniform_reannotated_v2	exon	161383170	161383535	.	+	.	Parent=GY2U007665.t1
chr06	GY2_uniform_reannotated_v2	CDS	161353293	161353385	.	+	0	Parent=GY2U007665.t1
chr06	GY2_uniform_reannotated_v2	CDS	161355980	161356039	.	+	0	Parent=GY2U007665.t1
chr06	GY2_uniform_reannotated_v2	CDS	161375161	161375223	.	+	0	Parent=GY2U007665.t1
chr06	GY2_uniform_reannotated_v2	CDS	161378703	161378827	.	+	0	Parent=GY2U007665.t1
chr06	GY2_uniform_reannotated_v2	CDS	161379625	161379787	.	+	1	Parent=GY2U007665.t1
chr06	GY2_uniform_reannotated_v2	CDS	161380393	161380452	.	+	0	Parent=GY2U007665.t1
chr06	GY2_uniform_reannotated_v2	CDS	161382062	161382120	.	+	0	Parent=GY2U007665.t1
chr06	GY2_uniform_reannotated_v2	CDS	161382395	161382476	.	+	1	Parent=GY2U007665.t1
chr06	GY2_uniform_reannotated_v2	CDS	161382650	161382713	.	+	0	Parent=GY2U007665.t1
chr06	GY2_uniform_reannotated_v2	CDS	161383000	161383067	.	+	2	Parent=GY2U007665.t1
chr06	GY2_uniform_reannotated_v2	CDS	161383170	161383265	.	+	0	Parent=GY2U007665.t1
chr06	GY2_uniform_reannotated_v2	transcript	161401798	161500717	.	-	.	ID=GY2U007666.t1;geneID=GY2U007666
chr06	GY2_uniform_reannotated_v2	exon	161401798	161402366	.	-	.	Parent=GY2U007666.t1
chr06	GY2_uniform_reannotated_v2	exon	161403927	161403998	.	-	.	Parent=GY2U007666.t1
chr06	GY2_uniform_reannotated_v2	exon	161404081	161404881	.	-	.	Parent=GY2U007666.t1
chr06	GY2_uniform_reannotated_v2	exon	161404977	161406506	.	-	.	Parent=GY2U007666.t1
chr06	GY2_uniform_reannotated_v2	exon	161406592	161406766	.	-	.	Parent=GY2U007666.t1
chr06	GY2_uniform_reannotated_v2	exon	161430314	161430630	.	-	.	Parent=GY2U007666.t1
chr06	GY2_uniform_reannotated_v2	exon	161433091	161433160	.	-	.	Parent=GY2U007666.t1
chr06	GY2_uniform_reannotated_v2	exon	161433240	161433454	.	-	.	Parent=GY2U007666.t1
chr06	GY2_uniform_reannotated_v2	exon	161433535	161433588	.	-	.	Parent=GY2U007666.t1
chr06	GY2_uniform_reannotated_v2	exon	161435396	161435551	.	-	.	Parent=GY2U007666.t1
chr06	GY2_uniform_reannotated_v2	exon	161435644	161435859	.	-	.	Parent=GY2U007666.t1
chr06	GY2_uniform_reannotated_v2	exon	161436048	161436264	.	-	.	Parent=GY2U007666.t1
chr06	GY2_uniform_reannotated_v2	exon	161436444	161436511	.	-	.	Parent=GY2U007666.t1
chr06	GY2_uniform_reannotated_v2	exon	161436749	161436882	.	-	.	Parent=GY2U007666.t1
chr06	GY2_uniform_reannotated_v2	exon	161449157	161449256	.	-	.	Parent=GY2U007666.t1
chr06	GY2_uniform_reannotated_v2	exon	161449340	161449818	.	-	.	Parent=GY2U007666.t1
chr06	GY2_uniform_reannotated_v2	exon	161449937	161450003	.	-	.	Parent=GY2U007666.t1
chr06	GY2_uniform_reannotated_v2	exon	161450229	161450277	.	-	.	Parent=GY2U007666.t1
chr06	GY2_uniform_reannotated_v2	exon	161450357	161450442	.	-	.	Parent=GY2U007666.t1
chr06	GY2_uniform_reannotated_v2	exon	161450951	161451132	.	-	.	Parent=GY2U007666.t1
chr06	GY2_uniform_reannotated_v2	exon	161451212	161451353	.	-	.	Parent=GY2U007666.t1
chr06	GY2_uniform_reannotated_v2	exon	161451988	161452167	.	-	.	Parent=GY2U007666.t1
chr06	GY2_uniform_reannotated_v2	exon	161453035	161453139	.	-	.	Parent=GY2U007666.t1
chr06	GY2_uniform_reannotated_v2	exon	161453225	161453593	.	-	.	Parent=GY2U007666.t1
chr06	GY2_uniform_reannotated_v2	exon	161453722	161454390	.	-	.	Parent=GY2U007666.t1
chr06	GY2_uniform_reannotated_v2	exon	161455041	161455164	.	-	.	Parent=GY2U007666.t1
chr06	GY2_uniform_reannotated_v2	exon	161499823	161499911	.	-	.	Parent=GY2U007666.t1
chr06	GY2_uniform_reannotated_v2	exon	161500313	161500717	.	-	.	Parent=GY2U007666.t1
chr06	GY2_uniform_reannotated_v2	CDS	161402346	161402366	.	-	0	Parent=GY2U007666.t1
chr06	GY2_uniform_reannotated_v2	CDS	161403927	161403998	.	-	0	Parent=GY2U007666.t1
chr06	GY2_uniform_reannotated_v2	CDS	161404081	161404881	.	-	0	Parent=GY2U007666.t1
chr06	GY2_uniform_reannotated_v2	CDS	161404977	161406506	.	-	0	Parent=GY2U007666.t1
chr06	GY2_uniform_reannotated_v2	CDS	161406592	161406766	.	-	1	Parent=GY2U007666.t1
chr06	GY2_uniform_reannotated_v2	CDS	161430314	161430630	.	-	0	Parent=GY2U007666.t1
chr06	GY2_uniform_reannotated_v2	CDS	161433091	161433160	.	-	1	Parent=GY2U007666.t1
chr06	GY2_uniform_reannotated_v2	CDS	161433240	161433454	.	-	0	Parent=GY2U007666.t1
chr06	GY2_uniform_reannotated_v2	CDS	161433535	161433588	.	-	0	Parent=GY2U007666.t1
chr06	GY2_uniform_reannotated_v2	CDS	161435396	161435551	.	-	0	Parent=GY2U007666.t1
chr06	GY2_uniform_reannotated_v2	CDS	161435644	161435859	.	-	0	Parent=GY2U007666.t1
chr06	GY2_uniform_reannotated_v2	CDS	161436048	161436264	.	-	1	Parent=GY2U007666.t1
chr06	GY2_uniform_reannotated_v2	CDS	161436444	161436511	.	-	0	Parent=GY2U007666.t1
chr06	GY2_uniform_reannotated_v2	CDS	161436749	161436882	.	-	2	Parent=GY2U007666.t1
chr06	GY2_uniform_reannotated_v2	CDS	161449157	161449256	.	-	0	Parent=GY2U007666.t1
chr06	GY2_uniform_reannotated_v2	CDS	161449340	161449818	.	-	2	Parent=GY2U007666.t1
chr06	GY2_uniform_reannotated_v2	CDS	161449937	161450003	.	-	0	Parent=GY2U007666.t1
chr06	GY2_uniform_reannotated_v2	CDS	161450229	161450277	.	-	1	Parent=GY2U007666.t1
chr06	GY2_uniform_reannotated_v2	CDS	161450357	161450442	.	-	0	Parent=GY2U007666.t1
chr06	GY2_uniform_reannotated_v2	CDS	161450951	161451132	.	-	2	Parent=GY2U007666.t1
chr06	GY2_uniform_reannotated_v2	CDS	161451212	161451353	.	-	0	Parent=GY2U007666.t1
chr06	GY2_uniform_reannotated_v2	CDS	161451988	161452167	.	-	0	Parent=GY2U007666.t1
chr06	GY2_uniform_reannotated_v2	CDS	161453035	161453139	.	-	0	Parent=GY2U007666.t1
chr06	GY2_uniform_reannotated_v2	CDS	161453225	161453593	.	-	0	Parent=GY2U007666.t1
chr06	GY2_uniform_reannotated_v2	CDS	161453722	161454390	.	-	0	Parent=GY2U007666.t1
chr06	GY2_uniform_reannotated_v2	CDS	161455041	161455164	.	-	1	Parent=GY2U007666.t1
chr06	GY2_uniform_reannotated_v2	CDS	161499823	161499911	.	-	0	Parent=GY2U007666.t1
chr06	GY2_uniform_reannotated_v2	CDS	161500313	161500387	.	-	0	Parent=GY2U007666.t1
chr06	GY2_uniform_reannotated_v2	transcript	161402346	161500387	.	-	.	ID=GY2U007666.t2;geneID=GY2U007666
chr06	GY2_uniform_reannotated_v2	exon	161402346	161402366	.	-	.	Parent=GY2U007666.t2
chr06	GY2_uniform_reannotated_v2	exon	161403927	161403998	.	-	.	Parent=GY2U007666.t2
chr06	GY2_uniform_reannotated_v2	exon	161404081	161404881	.	-	.	Parent=GY2U007666.t2
chr06	GY2_uniform_reannotated_v2	exon	161404977	161405307	.	-	.	Parent=GY2U007666.t2
chr06	GY2_uniform_reannotated_v2	exon	161405392	161406506	.	-	.	Parent=GY2U007666.t2
chr06	GY2_uniform_reannotated_v2	exon	161406592	161406766	.	-	.	Parent=GY2U007666.t2
chr06	GY2_uniform_reannotated_v2	exon	161430314	161430630	.	-	.	Parent=GY2U007666.t2
chr06	GY2_uniform_reannotated_v2	exon	161433091	161433160	.	-	.	Parent=GY2U007666.t2
chr06	GY2_uniform_reannotated_v2	exon	161433240	161433454	.	-	.	Parent=GY2U007666.t2
chr06	GY2_uniform_reannotated_v2	exon	161433535	161433588	.	-	.	Parent=GY2U007666.t2
chr06	GY2_uniform_reannotated_v2	exon	161435396	161435551	.	-	.	Parent=GY2U007666.t2
chr06	GY2_uniform_reannotated_v2	exon	161435644	161435859	.	-	.	Parent=GY2U007666.t2
chr06	GY2_uniform_reannotated_v2	exon	161436048	161436264	.	-	.	Parent=GY2U007666.t2
chr06	GY2_uniform_reannotated_v2	exon	161436444	161436511	.	-	.	Parent=GY2U007666.t2
chr06	GY2_uniform_reannotated_v2	exon	161436749	161436882	.	-	.	Parent=GY2U007666.t2
chr06	GY2_uniform_reannotated_v2	exon	161449157	161449256	.	-	.	Parent=GY2U007666.t2
chr06	GY2_uniform_reannotated_v2	exon	161449340	161449818	.	-	.	Parent=GY2U007666.t2
chr06	GY2_uniform_reannotated_v2	exon	161449937	161450003	.	-	.	Parent=GY2U007666.t2
chr06	GY2_uniform_reannotated_v2	exon	161450229	161450277	.	-	.	Parent=GY2U007666.t2
chr06	GY2_uniform_reannotated_v2	exon	161450357	161450442	.	-	.	Parent=GY2U007666.t2
chr06	GY2_uniform_reannotated_v2	exon	161450951	161451132	.	-	.	Parent=GY2U007666.t2
chr06	GY2_uniform_reannotated_v2	exon	161451212	161451353	.	-	.	Parent=GY2U007666.t2
chr06	GY2_uniform_reannotated_v2	exon	161451988	161452167	.	-	.	Parent=GY2U007666.t2
chr06	GY2_uniform_reannotated_v2	exon	161453035	161453139	.	-	.	Parent=GY2U007666.t2
chr06	GY2_uniform_reannotated_v2	exon	161453225	161453593	.	-	.	Parent=GY2U007666.t2
chr06	GY2_uniform_reannotated_v2	exon	161453722	161454149	.	-	.	Parent=GY2U007666.t2
chr06	GY2_uniform_reannotated_v2	exon	161454306	161454390	.	-	.	Parent=GY2U007666.t2
chr06	GY2_uniform_reannotated_v2	exon	161455041	161455164	.	-	.	Parent=GY2U007666.t2
chr06	GY2_uniform_reannotated_v2	exon	161499823	161499911	.	-	.	Parent=GY2U007666.t2
chr06	GY2_uniform_reannotated_v2	exon	161500313	161500387	.	-	.	Parent=GY2U007666.t2
chr06	GY2_uniform_reannotated_v2	CDS	161402346	161402366	.	-	0	Parent=GY2U007666.t2
chr06	GY2_uniform_reannotated_v2	CDS	161403927	161403998	.	-	0	Parent=GY2U007666.t2
chr06	GY2_uniform_reannotated_v2	CDS	161404081	161404881	.	-	0	Parent=GY2U007666.t2
chr06	GY2_uniform_reannotated_v2	CDS	161404977	161405307	.	-	1	Parent=GY2U007666.t2
chr06	GY2_uniform_reannotated_v2	CDS	161405392	161406506	.	-	0	Parent=GY2U007666.t2
chr06	GY2_uniform_reannotated_v2	CDS	161406592	161406766	.	-	1	Parent=GY2U007666.t2
chr06	GY2_uniform_reannotated_v2	CDS	161430314	161430630	.	-	0	Parent=GY2U007666.t2
chr06	GY2_uniform_reannotated_v2	CDS	161433091	161433160	.	-	1	Parent=GY2U007666.t2
chr06	GY2_uniform_reannotated_v2	CDS	161433240	161433454	.	-	0	Parent=GY2U007666.t2
chr06	GY2_uniform_reannotated_v2	CDS	161433535	161433588	.	-	0	Parent=GY2U007666.t2
chr06	GY2_uniform_reannotated_v2	CDS	161435396	161435551	.	-	0	Parent=GY2U007666.t2
chr06	GY2_uniform_reannotated_v2	CDS	161435644	161435859	.	-	0	Parent=GY2U007666.t2
chr06	GY2_uniform_reannotated_v2	CDS	161436048	161436264	.	-	1	Parent=GY2U007666.t2
chr06	GY2_uniform_reannotated_v2	CDS	161436444	161436511	.	-	0	Parent=GY2U007666.t2
chr06	GY2_uniform_reannotated_v2	CDS	161436749	161436882	.	-	2	Parent=GY2U007666.t2
chr06	GY2_uniform_reannotated_v2	CDS	161449157	161449256	.	-	0	Parent=GY2U007666.t2
chr06	GY2_uniform_reannotated_v2	CDS	161449340	161449818	.	-	2	Parent=GY2U007666.t2
chr06	GY2_uniform_reannotated_v2	CDS	161449937	161450003	.	-	0	Parent=GY2U007666.t2
chr06	GY2_uniform_reannotated_v2	CDS	161450229	161450277	.	-	1	Parent=GY2U007666.t2
chr06	GY2_uniform_reannotated_v2	CDS	161450357	161450442	.	-	0	Parent=GY2U007666.t2
chr06	GY2_uniform_reannotated_v2	CDS	161450951	161451132	.	-	2	Parent=GY2U007666.t2
chr06	GY2_uniform_reannotated_v2	CDS	161451212	161451353	.	-	0	Parent=GY2U007666.t2
chr06	GY2_uniform_reannotated_v2	CDS	161451988	161452167	.	-	0	Parent=GY2U007666.t2
chr06	GY2_uniform_reannotated_v2	CDS	161453035	161453139	.	-	0	Parent=GY2U007666.t2
chr06	GY2_uniform_reannotated_v2	CDS	161453225	161453593	.	-	0	Parent=GY2U007666.t2
chr06	GY2_uniform_reannotated_v2	CDS	161453722	161454149	.	-	2	Parent=GY2U007666.t2
chr06	GY2_uniform_reannotated_v2	CDS	161454306	161454390	.	-	0	Parent=GY2U007666.t2
chr06	GY2_uniform_reannotated_v2	CDS	161455041	161455164	.	-	1	Parent=GY2U007666.t2
chr06	GY2_uniform_reannotated_v2	CDS	161499823	161499911	.	-	0	Parent=GY2U007666.t2
chr06	GY2_uniform_reannotated_v2	CDS	161500313	161500387	.	-	0	Parent=GY2U007666.t2
chr06	GY2_uniform_reannotated_v2	transcript	161501585	161511750	.	+	.	ID=GY2U007667.t1;geneID=GY2U007667
chr06	GY2_uniform_reannotated_v2	exon	161501585	161502064	.	+	.	Parent=GY2U007667.t1
chr06	GY2_uniform_reannotated_v2	exon	161503846	161503973	.	+	.	Parent=GY2U007667.t1
chr06	GY2_uniform_reannotated_v2	exon	161504061	161504472	.	+	.	Parent=GY2U007667.t1
chr06	GY2_uniform_reannotated_v2	exon	161504880	161504978	.	+	.	Parent=GY2U007667.t1
chr06	GY2_uniform_reannotated_v2	exon	161505074	161505298	.	+	.	Parent=GY2U007667.t1
chr06	GY2_uniform_reannotated_v2	exon	161510019	161510180	.	+	.	Parent=GY2U007667.t1
chr06	GY2_uniform_reannotated_v2	exon	161510519	161511187	.	+	.	Parent=GY2U007667.t1
chr06	GY2_uniform_reannotated_v2	exon	161511332	161511750	.	+	.	Parent=GY2U007667.t1
chr06	GY2_uniform_reannotated_v2	CDS	161501663	161502064	.	+	0	Parent=GY2U007667.t1
chr06	GY2_uniform_reannotated_v2	CDS	161503846	161503973	.	+	0	Parent=GY2U007667.t1
chr06	GY2_uniform_reannotated_v2	CDS	161504061	161504472	.	+	1	Parent=GY2U007667.t1
chr06	GY2_uniform_reannotated_v2	CDS	161504880	161504978	.	+	0	Parent=GY2U007667.t1
chr06	GY2_uniform_reannotated_v2	CDS	161505074	161505298	.	+	0	Parent=GY2U007667.t1
chr06	GY2_uniform_reannotated_v2	CDS	161510019	161510180	.	+	0	Parent=GY2U007667.t1
chr06	GY2_uniform_reannotated_v2	CDS	161510519	161511133	.	+	0	Parent=GY2U007667.t1
chr06	GY2_uniform_reannotated_v2	transcript	161897929	161905698	.	+	.	ID=GY2U007668.t1;geneID=GY2U007668
chr06	GY2_uniform_reannotated_v2	exon	161897929	161898284	.	+	.	Parent=GY2U007668.t1
chr06	GY2_uniform_reannotated_v2	exon	161900393	161900529	.	+	.	Parent=GY2U007668.t1
chr06	GY2_uniform_reannotated_v2	exon	161900697	161900809	.	+	.	Parent=GY2U007668.t1
chr06	GY2_uniform_reannotated_v2	exon	161900910	161901120	.	+	.	Parent=GY2U007668.t1
chr06	GY2_uniform_reannotated_v2	exon	161901251	161901488	.	+	.	Parent=GY2U007668.t1
chr06	GY2_uniform_reannotated_v2	exon	161901733	161901883	.	+	.	Parent=GY2U007668.t1
chr06	GY2_uniform_reannotated_v2	exon	161904999	161905698	.	+	.	Parent=GY2U007668.t1
chr06	GY2_uniform_reannotated_v2	CDS	161900460	161900529	.	+	0	Parent=GY2U007668.t1
chr06	GY2_uniform_reannotated_v2	CDS	161900697	161900809	.	+	2	Parent=GY2U007668.t1
chr06	GY2_uniform_reannotated_v2	CDS	161900910	161901120	.	+	0	Parent=GY2U007668.t1
chr06	GY2_uniform_reannotated_v2	CDS	161901251	161901488	.	+	2	Parent=GY2U007668.t1
chr06	GY2_uniform_reannotated_v2	CDS	161901733	161901883	.	+	1	Parent=GY2U007668.t1
chr06	GY2_uniform_reannotated_v2	CDS	161904999	161905382	.	+	0	Parent=GY2U007668.t1
chr06	GY2_uniform_reannotated_v2	transcript	162431649	162441495	.	+	.	ID=GY2U007669.t1;geneID=GY2U007669
chr06	GY2_uniform_reannotated_v2	exon	162431649	162431880	.	+	.	Parent=GY2U007669.t1
chr06	GY2_uniform_reannotated_v2	exon	162432485	162432529	.	+	.	Parent=GY2U007669.t1
chr06	GY2_uniform_reannotated_v2	exon	162433057	162433091	.	+	.	Parent=GY2U007669.t1
chr06	GY2_uniform_reannotated_v2	exon	162433156	162433206	.	+	.	Parent=GY2U007669.t1
chr06	GY2_uniform_reannotated_v2	exon	162433404	162433508	.	+	.	Parent=GY2U007669.t1
chr06	GY2_uniform_reannotated_v2	exon	162433602	162433673	.	+	.	Parent=GY2U007669.t1
chr06	GY2_uniform_reannotated_v2	exon	162433838	162433909	.	+	.	Parent=GY2U007669.t1
chr06	GY2_uniform_reannotated_v2	exon	162435155	162435235	.	+	.	Parent=GY2U007669.t1
chr06	GY2_uniform_reannotated_v2	exon	162435412	162435447	.	+	.	Parent=GY2U007669.t1
chr06	GY2_uniform_reannotated_v2	exon	162435543	162435601	.	+	.	Parent=GY2U007669.t1
chr06	GY2_uniform_reannotated_v2	exon	162441225	162441495	.	+	.	Parent=GY2U007669.t1
chr06	GY2_uniform_reannotated_v2	CDS	162431769	162431880	.	+	0	Parent=GY2U007669.t1
chr06	GY2_uniform_reannotated_v2	CDS	162432485	162432529	.	+	2	Parent=GY2U007669.t1
chr06	GY2_uniform_reannotated_v2	CDS	162433057	162433091	.	+	2	Parent=GY2U007669.t1
chr06	GY2_uniform_reannotated_v2	CDS	162433156	162433206	.	+	0	Parent=GY2U007669.t1
chr06	GY2_uniform_reannotated_v2	CDS	162433404	162433508	.	+	0	Parent=GY2U007669.t1
chr06	GY2_uniform_reannotated_v2	CDS	162433602	162433673	.	+	0	Parent=GY2U007669.t1
chr06	GY2_uniform_reannotated_v2	CDS	162433838	162433909	.	+	0	Parent=GY2U007669.t1
chr06	GY2_uniform_reannotated_v2	CDS	162435155	162435235	.	+	0	Parent=GY2U007669.t1
chr06	GY2_uniform_reannotated_v2	CDS	162435412	162435447	.	+	0	Parent=GY2U007669.t1
chr06	GY2_uniform_reannotated_v2	CDS	162435543	162435601	.	+	0	Parent=GY2U007669.t1
chr06	GY2_uniform_reannotated_v2	CDS	162441225	162441294	.	+	1	Parent=GY2U007669.t1
chr06	GY2_uniform_reannotated_v2	transcript	162443764	162484017	.	-	.	ID=GY2U007670.t1;geneID=GY2U007670
chr06	GY2_uniform_reannotated_v2	exon	162443764	162444222	.	-	.	Parent=GY2U007670.t1
chr06	GY2_uniform_reannotated_v2	exon	162445128	162445200	.	-	.	Parent=GY2U007670.t1
chr06	GY2_uniform_reannotated_v2	exon	162456074	162456150	.	-	.	Parent=GY2U007670.t1
chr06	GY2_uniform_reannotated_v2	exon	162456227	162456289	.	-	.	Parent=GY2U007670.t1
chr06	GY2_uniform_reannotated_v2	exon	162457043	162457099	.	-	.	Parent=GY2U007670.t1
chr06	GY2_uniform_reannotated_v2	exon	162457219	162457323	.	-	.	Parent=GY2U007670.t1
chr06	GY2_uniform_reannotated_v2	exon	162457432	162457557	.	-	.	Parent=GY2U007670.t1
chr06	GY2_uniform_reannotated_v2	exon	162457643	162457728	.	-	.	Parent=GY2U007670.t1
chr06	GY2_uniform_reannotated_v2	exon	162477447	162477576	.	-	.	Parent=GY2U007670.t1
chr06	GY2_uniform_reannotated_v2	exon	162477730	162477792	.	-	.	Parent=GY2U007670.t1
chr06	GY2_uniform_reannotated_v2	exon	162482969	162483044	.	-	.	Parent=GY2U007670.t1
chr06	GY2_uniform_reannotated_v2	exon	162483142	162483233	.	-	.	Parent=GY2U007670.t1
chr06	GY2_uniform_reannotated_v2	exon	162483730	162484017	.	-	.	Parent=GY2U007670.t1
chr06	GY2_uniform_reannotated_v2	CDS	162444124	162444222	.	-	0	Parent=GY2U007670.t1
chr06	GY2_uniform_reannotated_v2	CDS	162445128	162445200	.	-	1	Parent=GY2U007670.t1
chr06	GY2_uniform_reannotated_v2	CDS	162456074	162456150	.	-	0	Parent=GY2U007670.t1
chr06	GY2_uniform_reannotated_v2	CDS	162456227	162456289	.	-	0	Parent=GY2U007670.t1
chr06	GY2_uniform_reannotated_v2	CDS	162457043	162457099	.	-	0	Parent=GY2U007670.t1
chr06	GY2_uniform_reannotated_v2	CDS	162457219	162457323	.	-	0	Parent=GY2U007670.t1
chr06	GY2_uniform_reannotated_v2	CDS	162457432	162457557	.	-	0	Parent=GY2U007670.t1
chr06	GY2_uniform_reannotated_v2	CDS	162457643	162457728	.	-	2	Parent=GY2U007670.t1
chr06	GY2_uniform_reannotated_v2	CDS	162477447	162477576	.	-	0	Parent=GY2U007670.t1
chr06	GY2_uniform_reannotated_v2	CDS	162477730	162477792	.	-	0	Parent=GY2U007670.t1
chr06	GY2_uniform_reannotated_v2	CDS	162482969	162483044	.	-	1	Parent=GY2U007670.t1
chr06	GY2_uniform_reannotated_v2	CDS	162483142	162483233	.	-	0	Parent=GY2U007670.t1
chr06	GY2_uniform_reannotated_v2	CDS	162483730	162483948	.	-	0	Parent=GY2U007670.t1
chr06	GY2_uniform_reannotated_v2	transcript	162659342	162676715	.	+	.	ID=GY2U007671.t1;geneID=GY2U007671
chr06	GY2_uniform_reannotated_v2	exon	162659342	162659966	.	+	.	Parent=GY2U007671.t1
chr06	GY2_uniform_reannotated_v2	exon	162661100	162661729	.	+	.	Parent=GY2U007671.t1
chr06	GY2_uniform_reannotated_v2	exon	162661807	162661894	.	+	.	Parent=GY2U007671.t1
chr06	GY2_uniform_reannotated_v2	exon	162664237	162664299	.	+	.	Parent=GY2U007671.t1
chr06	GY2_uniform_reannotated_v2	exon	162664387	162664550	.	+	.	Parent=GY2U007671.t1
chr06	GY2_uniform_reannotated_v2	exon	162674417	162674492	.	+	.	Parent=GY2U007671.t1
chr06	GY2_uniform_reannotated_v2	exon	162674804	162674863	.	+	.	Parent=GY2U007671.t1
chr06	GY2_uniform_reannotated_v2	exon	162674937	162675056	.	+	.	Parent=GY2U007671.t1
chr06	GY2_uniform_reannotated_v2	exon	162675641	162675849	.	+	.	Parent=GY2U007671.t1
chr06	GY2_uniform_reannotated_v2	exon	162675935	162676033	.	+	.	Parent=GY2U007671.t1
chr06	GY2_uniform_reannotated_v2	exon	162676123	162676715	.	+	.	Parent=GY2U007671.t1
chr06	GY2_uniform_reannotated_v2	CDS	162659467	162659966	.	+	0	Parent=GY2U007671.t1
chr06	GY2_uniform_reannotated_v2	CDS	162661100	162661729	.	+	1	Parent=GY2U007671.t1
chr06	GY2_uniform_reannotated_v2	CDS	162661807	162661894	.	+	1	Parent=GY2U007671.t1
chr06	GY2_uniform_reannotated_v2	CDS	162664237	162664299	.	+	0	Parent=GY2U007671.t1
chr06	GY2_uniform_reannotated_v2	CDS	162664387	162664550	.	+	0	Parent=GY2U007671.t1
chr06	GY2_uniform_reannotated_v2	CDS	162674417	162674492	.	+	1	Parent=GY2U007671.t1
chr06	GY2_uniform_reannotated_v2	CDS	162674804	162674863	.	+	0	Parent=GY2U007671.t1
chr06	GY2_uniform_reannotated_v2	CDS	162674937	162675056	.	+	0	Parent=GY2U007671.t1
chr06	GY2_uniform_reannotated_v2	CDS	162675641	162675847	.	+	0	Parent=GY2U007671.t1
chr06	GY2_uniform_reannotated_v2	transcript	162676005	162676339	.	+	.	ID=GY2U007671.t2;geneID=GY2U007671
chr06	GY2_uniform_reannotated_v2	exon	162676005	162676033	.	+	.	Parent=GY2U007671.t2
chr06	GY2_uniform_reannotated_v2	exon	162676123	162676339	.	+	.	Parent=GY2U007671.t2
chr06	GY2_uniform_reannotated_v2	CDS	162676005	162676033	.	+	0	Parent=GY2U007671.t2
chr06	GY2_uniform_reannotated_v2	CDS	162676123	162676339	.	+	1	Parent=GY2U007671.t2
chr06	GY2_uniform_reannotated_v2	transcript	162726453	162753388	.	+	.	ID=GY2U007672.t1;geneID=GY2U007672
chr06	GY2_uniform_reannotated_v2	exon	162726453	162726655	.	+	.	Parent=GY2U007672.t1
chr06	GY2_uniform_reannotated_v2	exon	162726745	162726840	.	+	.	Parent=GY2U007672.t1
chr06	GY2_uniform_reannotated_v2	exon	162728152	162728235	.	+	.	Parent=GY2U007672.t1
chr06	GY2_uniform_reannotated_v2	exon	162747000	162747074	.	+	.	Parent=GY2U007672.t1
chr06	GY2_uniform_reannotated_v2	exon	162747275	162747355	.	+	.	Parent=GY2U007672.t1
chr06	GY2_uniform_reannotated_v2	exon	162748082	162748221	.	+	.	Parent=GY2U007672.t1
chr06	GY2_uniform_reannotated_v2	exon	162748309	162748497	.	+	.	Parent=GY2U007672.t1
chr06	GY2_uniform_reannotated_v2	exon	162748695	162748857	.	+	.	Parent=GY2U007672.t1
chr06	GY2_uniform_reannotated_v2	exon	162750575	162750658	.	+	.	Parent=GY2U007672.t1
chr06	GY2_uniform_reannotated_v2	exon	162750923	162751157	.	+	.	Parent=GY2U007672.t1
chr06	GY2_uniform_reannotated_v2	exon	162751275	162751468	.	+	.	Parent=GY2U007672.t1
chr06	GY2_uniform_reannotated_v2	exon	162752339	162753388	.	+	.	Parent=GY2U007672.t1
chr06	GY2_uniform_reannotated_v2	CDS	162726527	162726655	.	+	0	Parent=GY2U007672.t1
chr06	GY2_uniform_reannotated_v2	CDS	162726745	162726840	.	+	0	Parent=GY2U007672.t1
chr06	GY2_uniform_reannotated_v2	CDS	162728152	162728235	.	+	0	Parent=GY2U007672.t1
chr06	GY2_uniform_reannotated_v2	CDS	162747000	162747074	.	+	0	Parent=GY2U007672.t1
chr06	GY2_uniform_reannotated_v2	CDS	162747275	162747355	.	+	0	Parent=GY2U007672.t1
chr06	GY2_uniform_reannotated_v2	CDS	162748082	162748221	.	+	0	Parent=GY2U007672.t1
chr06	GY2_uniform_reannotated_v2	CDS	162748309	162748497	.	+	1	Parent=GY2U007672.t1
chr06	GY2_uniform_reannotated_v2	CDS	162748695	162748857	.	+	1	Parent=GY2U007672.t1
chr06	GY2_uniform_reannotated_v2	CDS	162750575	162750658	.	+	0	Parent=GY2U007672.t1
chr06	GY2_uniform_reannotated_v2	CDS	162750923	162751157	.	+	0	Parent=GY2U007672.t1
chr06	GY2_uniform_reannotated_v2	CDS	162751275	162751468	.	+	2	Parent=GY2U007672.t1
chr06	GY2_uniform_reannotated_v2	CDS	162752339	162752524	.	+	0	Parent=GY2U007672.t1
chr06	GY2_uniform_reannotated_v2	transcript	162773863	162779156	.	+	.	ID=GY2U007673.t1;geneID=GY2U007673
chr06	GY2_uniform_reannotated_v2	exon	162773863	162774178	.	+	.	Parent=GY2U007673.t1
chr06	GY2_uniform_reannotated_v2	exon	162775674	162775963	.	+	.	Parent=GY2U007673.t1
chr06	GY2_uniform_reannotated_v2	exon	162778439	162779156	.	+	.	Parent=GY2U007673.t1
chr06	GY2_uniform_reannotated_v2	CDS	162774004	162774178	.	+	0	Parent=GY2U007673.t1
chr06	GY2_uniform_reannotated_v2	CDS	162775674	162775963	.	+	2	Parent=GY2U007673.t1
chr06	GY2_uniform_reannotated_v2	CDS	162778439	162778912	.	+	0	Parent=GY2U007673.t1
chr06	GY2_uniform_reannotated_v2	transcript	162781514	162800726	.	-	.	ID=GY2U007674.t1;geneID=GY2U007674
chr06	GY2_uniform_reannotated_v2	exon	162781514	162781908	.	-	.	Parent=GY2U007674.t1
chr06	GY2_uniform_reannotated_v2	exon	162782014	162782088	.	-	.	Parent=GY2U007674.t1
chr06	GY2_uniform_reannotated_v2	exon	162782203	162782280	.	-	.	Parent=GY2U007674.t1
chr06	GY2_uniform_reannotated_v2	exon	162782391	162782500	.	-	.	Parent=GY2U007674.t1
chr06	GY2_uniform_reannotated_v2	exon	162785846	162785959	.	-	.	Parent=GY2U007674.t1
chr06	GY2_uniform_reannotated_v2	exon	162798542	162798655	.	-	.	Parent=GY2U007674.t1
chr06	GY2_uniform_reannotated_v2	exon	162800595	162800726	.	-	.	Parent=GY2U007674.t1
chr06	GY2_uniform_reannotated_v2	CDS	162781867	162781908	.	-	0	Parent=GY2U007674.t1
chr06	GY2_uniform_reannotated_v2	CDS	162782014	162782088	.	-	0	Parent=GY2U007674.t1
chr06	GY2_uniform_reannotated_v2	CDS	162782203	162782280	.	-	0	Parent=GY2U007674.t1
chr06	GY2_uniform_reannotated_v2	CDS	162782391	162782500	.	-	2	Parent=GY2U007674.t1
chr06	GY2_uniform_reannotated_v2	CDS	162785846	162785959	.	-	2	Parent=GY2U007674.t1
chr06	GY2_uniform_reannotated_v2	CDS	162798542	162798653	.	-	0	Parent=GY2U007674.t1
chr06	GY2_uniform_reannotated_v2	transcript	162904616	162910972	.	+	.	ID=GY2U007675.t1;geneID=GY2U007675
chr06	GY2_uniform_reannotated_v2	exon	162904616	162906147	.	+	.	Parent=GY2U007675.t1
chr06	GY2_uniform_reannotated_v2	exon	162907624	162908505	.	+	.	Parent=GY2U007675.t1
chr06	GY2_uniform_reannotated_v2	exon	162908763	162909502	.	+	.	Parent=GY2U007675.t1
chr06	GY2_uniform_reannotated_v2	exon	162909603	162909786	.	+	.	Parent=GY2U007675.t1
chr06	GY2_uniform_reannotated_v2	exon	162910637	162910972	.	+	.	Parent=GY2U007675.t1
chr06	GY2_uniform_reannotated_v2	CDS	162904765	162906135	.	+	0	Parent=GY2U007675.t1
chr06	GY2_uniform_reannotated_v2	transcript	162947545	162952064	.	-	.	ID=GY2U007676.t1;geneID=GY2U007676
chr06	GY2_uniform_reannotated_v2	exon	162947545	162947963	.	-	.	Parent=GY2U007676.t1
chr06	GY2_uniform_reannotated_v2	exon	162948388	162948511	.	-	.	Parent=GY2U007676.t1
chr06	GY2_uniform_reannotated_v2	exon	162948598	162948891	.	-	.	Parent=GY2U007676.t1
chr06	GY2_uniform_reannotated_v2	exon	162948989	162949054	.	-	.	Parent=GY2U007676.t1
chr06	GY2_uniform_reannotated_v2	exon	162949143	162949208	.	-	.	Parent=GY2U007676.t1
chr06	GY2_uniform_reannotated_v2	exon	162949285	162949383	.	-	.	Parent=GY2U007676.t1
chr06	GY2_uniform_reannotated_v2	exon	162949491	162950352	.	-	.	Parent=GY2U007676.t1
chr06	GY2_uniform_reannotated_v2	exon	162950484	162950606	.	-	.	Parent=GY2U007676.t1
chr06	GY2_uniform_reannotated_v2	exon	162951809	162952064	.	-	.	Parent=GY2U007676.t1
chr06	GY2_uniform_reannotated_v2	CDS	162947959	162947963	.	-	2	Parent=GY2U007676.t1
chr06	GY2_uniform_reannotated_v2	CDS	162948388	162948511	.	-	0	Parent=GY2U007676.t1
chr06	GY2_uniform_reannotated_v2	CDS	162948598	162948891	.	-	0	Parent=GY2U007676.t1
chr06	GY2_uniform_reannotated_v2	CDS	162948989	162949054	.	-	0	Parent=GY2U007676.t1
chr06	GY2_uniform_reannotated_v2	CDS	162949143	162949208	.	-	0	Parent=GY2U007676.t1
chr06	GY2_uniform_reannotated_v2	CDS	162949285	162949383	.	-	0	Parent=GY2U007676.t1
chr06	GY2_uniform_reannotated_v2	CDS	162949491	162950352	.	-	1	Parent=GY2U007676.t1
chr06	GY2_uniform_reannotated_v2	CDS	162950484	162950575	.	-	0	Parent=GY2U007676.t1
chr06	GY2_uniform_reannotated_v2	transcript	162947959	162950533	.	-	.	ID=GY2U007676.t2;geneID=GY2U007676
chr06	GY2_uniform_reannotated_v2	exon	162947959	162947963	.	-	.	Parent=GY2U007676.t2
chr06	GY2_uniform_reannotated_v2	exon	162948388	162948511	.	-	.	Parent=GY2U007676.t2
chr06	GY2_uniform_reannotated_v2	exon	162948598	162948692	.	-	.	Parent=GY2U007676.t2
chr06	GY2_uniform_reannotated_v2	exon	162948822	162948891	.	-	.	Parent=GY2U007676.t2
chr06	GY2_uniform_reannotated_v2	exon	162948989	162949054	.	-	.	Parent=GY2U007676.t2
chr06	GY2_uniform_reannotated_v2	exon	162949143	162949208	.	-	.	Parent=GY2U007676.t2
chr06	GY2_uniform_reannotated_v2	exon	162949285	162949383	.	-	.	Parent=GY2U007676.t2
chr06	GY2_uniform_reannotated_v2	exon	162949491	162950352	.	-	.	Parent=GY2U007676.t2
chr06	GY2_uniform_reannotated_v2	exon	162950484	162950533	.	-	.	Parent=GY2U007676.t2
chr06	GY2_uniform_reannotated_v2	CDS	162947959	162947963	.	-	2	Parent=GY2U007676.t2
chr06	GY2_uniform_reannotated_v2	CDS	162948388	162948511	.	-	0	Parent=GY2U007676.t2
chr06	GY2_uniform_reannotated_v2	CDS	162948598	162948692	.	-	2	Parent=GY2U007676.t2
chr06	GY2_uniform_reannotated_v2	CDS	162948822	162948891	.	-	0	Parent=GY2U007676.t2
chr06	GY2_uniform_reannotated_v2	CDS	162948989	162949054	.	-	0	Parent=GY2U007676.t2
chr06	GY2_uniform_reannotated_v2	CDS	162949143	162949208	.	-	0	Parent=GY2U007676.t2
chr06	GY2_uniform_reannotated_v2	CDS	162949285	162949383	.	-	0	Parent=GY2U007676.t2
chr06	GY2_uniform_reannotated_v2	CDS	162949491	162950352	.	-	1	Parent=GY2U007676.t2
chr06	GY2_uniform_reannotated_v2	CDS	162950484	162950533	.	-	0	Parent=GY2U007676.t2
chr06	GY2_uniform_reannotated_v2	transcript	163155763	163158740	.	+	.	ID=GY2U007677.t1;geneID=GY2U007677
chr06	GY2_uniform_reannotated_v2	exon	163155763	163155812	.	+	.	Parent=GY2U007677.t1
chr06	GY2_uniform_reannotated_v2	exon	163156480	163156589	.	+	.	Parent=GY2U007677.t1
chr06	GY2_uniform_reannotated_v2	exon	163157554	163157721	.	+	.	Parent=GY2U007677.t1
chr06	GY2_uniform_reannotated_v2	exon	163157823	163158045	.	+	.	Parent=GY2U007677.t1
chr06	GY2_uniform_reannotated_v2	exon	163158127	163158189	.	+	.	Parent=GY2U007677.t1
chr06	GY2_uniform_reannotated_v2	exon	163158299	163158377	.	+	.	Parent=GY2U007677.t1
chr06	GY2_uniform_reannotated_v2	exon	163158475	163158740	.	+	.	Parent=GY2U007677.t1
chr06	GY2_uniform_reannotated_v2	CDS	163155763	163155812	.	+	0	Parent=GY2U007677.t1
chr06	GY2_uniform_reannotated_v2	CDS	163156480	163156589	.	+	1	Parent=GY2U007677.t1
chr06	GY2_uniform_reannotated_v2	CDS	163157554	163157721	.	+	2	Parent=GY2U007677.t1
chr06	GY2_uniform_reannotated_v2	CDS	163157823	163157878	.	+	2	Parent=GY2U007677.t1
chr06	GY2_uniform_reannotated_v2	transcript	163217933	163234627	.	+	.	ID=GY2U007678.t1;geneID=GY2U007678
chr06	GY2_uniform_reannotated_v2	exon	163217933	163218081	.	+	.	Parent=GY2U007678.t1
chr06	GY2_uniform_reannotated_v2	exon	163218636	163218703	.	+	.	Parent=GY2U007678.t1
chr06	GY2_uniform_reannotated_v2	exon	163218785	163218869	.	+	.	Parent=GY2U007678.t1
chr06	GY2_uniform_reannotated_v2	exon	163218964	163219122	.	+	.	Parent=GY2U007678.t1
chr06	GY2_uniform_reannotated_v2	exon	163219224	163219361	.	+	.	Parent=GY2U007678.t1
chr06	GY2_uniform_reannotated_v2	exon	163231116	163231194	.	+	.	Parent=GY2U007678.t1
chr06	GY2_uniform_reannotated_v2	exon	163233137	163233216	.	+	.	Parent=GY2U007678.t1
chr06	GY2_uniform_reannotated_v2	exon	163233371	163233500	.	+	.	Parent=GY2U007678.t1
chr06	GY2_uniform_reannotated_v2	exon	163234321	163234627	.	+	.	Parent=GY2U007678.t1
chr06	GY2_uniform_reannotated_v2	CDS	163218035	163218081	.	+	0	Parent=GY2U007678.t1
chr06	GY2_uniform_reannotated_v2	CDS	163218636	163218703	.	+	1	Parent=GY2U007678.t1
chr06	GY2_uniform_reannotated_v2	CDS	163218785	163218869	.	+	2	Parent=GY2U007678.t1
chr06	GY2_uniform_reannotated_v2	CDS	163218964	163219122	.	+	1	Parent=GY2U007678.t1
chr06	GY2_uniform_reannotated_v2	CDS	163219224	163219361	.	+	1	Parent=GY2U007678.t1
chr06	GY2_uniform_reannotated_v2	CDS	163231116	163231194	.	+	1	Parent=GY2U007678.t1
chr06	GY2_uniform_reannotated_v2	CDS	163233137	163233216	.	+	0	Parent=GY2U007678.t1
chr06	GY2_uniform_reannotated_v2	CDS	163233371	163233500	.	+	1	Parent=GY2U007678.t1
chr06	GY2_uniform_reannotated_v2	CDS	163234321	163234419	.	+	0	Parent=GY2U007678.t1
chr06	GY2_uniform_reannotated_v2	transcript	163240761	163272608	.	+	.	ID=GY2U007679.t1;geneID=GY2U007679
chr06	GY2_uniform_reannotated_v2	exon	163240761	163240899	.	+	.	Parent=GY2U007679.t1
chr06	GY2_uniform_reannotated_v2	exon	163241104	163241329	.	+	.	Parent=GY2U007679.t1
chr06	GY2_uniform_reannotated_v2	exon	163241582	163241666	.	+	.	Parent=GY2U007679.t1
chr06	GY2_uniform_reannotated_v2	exon	163241961	163242012	.	+	.	Parent=GY2U007679.t1
chr06	GY2_uniform_reannotated_v2	exon	163242095	163242115	.	+	.	Parent=GY2U007679.t1
chr06	GY2_uniform_reannotated_v2	exon	163242220	163242273	.	+	.	Parent=GY2U007679.t1
chr06	GY2_uniform_reannotated_v2	exon	163245064	163245114	.	+	.	Parent=GY2U007679.t1
chr06	GY2_uniform_reannotated_v2	exon	163245378	163245440	.	+	.	Parent=GY2U007679.t1
chr06	GY2_uniform_reannotated_v2	exon	163266476	163266541	.	+	.	Parent=GY2U007679.t1
chr06	GY2_uniform_reannotated_v2	exon	163266630	163266668	.	+	.	Parent=GY2U007679.t1
chr06	GY2_uniform_reannotated_v2	exon	163270303	163270425	.	+	.	Parent=GY2U007679.t1
chr06	GY2_uniform_reannotated_v2	exon	163270652	163270744	.	+	.	Parent=GY2U007679.t1
chr06	GY2_uniform_reannotated_v2	exon	163272047	163272608	.	+	.	Parent=GY2U007679.t1
chr06	GY2_uniform_reannotated_v2	CDS	163241203	163241329	.	+	0	Parent=GY2U007679.t1
chr06	GY2_uniform_reannotated_v2	CDS	163241582	163241666	.	+	2	Parent=GY2U007679.t1
chr06	GY2_uniform_reannotated_v2	CDS	163241961	163242012	.	+	1	Parent=GY2U007679.t1
chr06	GY2_uniform_reannotated_v2	CDS	163242095	163242115	.	+	0	Parent=GY2U007679.t1
chr06	GY2_uniform_reannotated_v2	CDS	163242220	163242273	.	+	0	Parent=GY2U007679.t1
chr06	GY2_uniform_reannotated_v2	CDS	163245064	163245114	.	+	0	Parent=GY2U007679.t1
chr06	GY2_uniform_reannotated_v2	CDS	163245378	163245440	.	+	0	Parent=GY2U007679.t1
chr06	GY2_uniform_reannotated_v2	CDS	163266476	163266541	.	+	0	Parent=GY2U007679.t1
chr06	GY2_uniform_reannotated_v2	CDS	163266630	163266668	.	+	0	Parent=GY2U007679.t1
chr06	GY2_uniform_reannotated_v2	CDS	163270303	163270425	.	+	0	Parent=GY2U007679.t1
chr06	GY2_uniform_reannotated_v2	CDS	163270652	163270744	.	+	0	Parent=GY2U007679.t1
chr06	GY2_uniform_reannotated_v2	CDS	163272047	163272328	.	+	0	Parent=GY2U007679.t1
chr06	GY2_uniform_reannotated_v2	transcript	163449123	163451542	.	-	.	ID=GY2U007680.t1;geneID=GY2U007680
chr06	GY2_uniform_reannotated_v2	exon	163449123	163451542	.	-	.	Parent=GY2U007680.t1
chr06	GY2_uniform_reannotated_v2	CDS	163449494	163451212	.	-	0	Parent=GY2U007680.t1
chr06	GY2_uniform_reannotated_v2	transcript	163501490	163504223	.	-	.	ID=GY2U007681.t1;geneID=GY2U007681
chr06	GY2_uniform_reannotated_v2	exon	163501490	163502302	.	-	.	Parent=GY2U007681.t1
chr06	GY2_uniform_reannotated_v2	exon	163504045	163504223	.	-	.	Parent=GY2U007681.t1
chr06	GY2_uniform_reannotated_v2	CDS	163501726	163502061	.	-	0	Parent=GY2U007681.t1
chr06	GY2_uniform_reannotated_v2	transcript	163631192	163634427	.	-	.	ID=GY2U007682.t1;geneID=GY2U007682
chr06	GY2_uniform_reannotated_v2	exon	163631192	163631315	.	-	.	Parent=GY2U007682.t1
chr06	GY2_uniform_reannotated_v2	exon	163632515	163632937	.	-	.	Parent=GY2U007682.t1
chr06	GY2_uniform_reannotated_v2	exon	163633019	163633123	.	-	.	Parent=GY2U007682.t1
chr06	GY2_uniform_reannotated_v2	exon	163633201	163633515	.	-	.	Parent=GY2U007682.t1
chr06	GY2_uniform_reannotated_v2	exon	163633613	163633739	.	-	.	Parent=GY2U007682.t1
chr06	GY2_uniform_reannotated_v2	exon	163633802	163633883	.	-	.	Parent=GY2U007682.t1
chr06	GY2_uniform_reannotated_v2	exon	163633949	163634038	.	-	.	Parent=GY2U007682.t1
chr06	GY2_uniform_reannotated_v2	exon	163634127	163634162	.	-	.	Parent=GY2U007682.t1
chr06	GY2_uniform_reannotated_v2	exon	163634251	163634427	.	-	.	Parent=GY2U007682.t1
chr06	GY2_uniform_reannotated_v2	CDS	163631244	163631315	.	-	0	Parent=GY2U007682.t1
chr06	GY2_uniform_reannotated_v2	CDS	163632515	163632937	.	-	0	Parent=GY2U007682.t1
chr06	GY2_uniform_reannotated_v2	CDS	163633019	163633123	.	-	0	Parent=GY2U007682.t1
chr06	GY2_uniform_reannotated_v2	CDS	163633201	163633515	.	-	0	Parent=GY2U007682.t1
chr06	GY2_uniform_reannotated_v2	CDS	163633613	163633739	.	-	1	Parent=GY2U007682.t1
chr06	GY2_uniform_reannotated_v2	CDS	163633802	163633883	.	-	2	Parent=GY2U007682.t1
chr06	GY2_uniform_reannotated_v2	CDS	163633949	163634038	.	-	2	Parent=GY2U007682.t1
chr06	GY2_uniform_reannotated_v2	CDS	163634127	163634162	.	-	2	Parent=GY2U007682.t1
chr06	GY2_uniform_reannotated_v2	CDS	163634251	163634323	.	-	0	Parent=GY2U007682.t1
chr06	GY2_uniform_reannotated_v2	transcript	163634514	163635618	.	-	.	ID=GY2U007683.t1;geneID=GY2U007683
chr06	GY2_uniform_reannotated_v2	exon	163634514	163634544	.	-	.	Parent=GY2U007683.t1
chr06	GY2_uniform_reannotated_v2	exon	163634651	163635421	.	-	.	Parent=GY2U007683.t1
chr06	GY2_uniform_reannotated_v2	exon	163635499	163635618	.	-	.	Parent=GY2U007683.t1
chr06	GY2_uniform_reannotated_v2	CDS	163634657	163635421	.	-	0	Parent=GY2U007683.t1
chr06	GY2_uniform_reannotated_v2	CDS	163635499	163635552	.	-	0	Parent=GY2U007683.t1
chr06	GY2_uniform_reannotated_v2	transcript	163781966	163784416	.	+	.	ID=GY2U007684.t1;geneID=GY2U007684
chr06	GY2_uniform_reannotated_v2	exon	163781966	163783045	.	+	.	Parent=GY2U007684.t1
chr06	GY2_uniform_reannotated_v2	exon	163783322	163783384	.	+	.	Parent=GY2U007684.t1
chr06	GY2_uniform_reannotated_v2	exon	163783496	163784416	.	+	.	Parent=GY2U007684.t1
chr06	GY2_uniform_reannotated_v2	CDS	163782077	163783045	.	+	0	Parent=GY2U007684.t1
chr06	GY2_uniform_reannotated_v2	CDS	163783322	163783384	.	+	0	Parent=GY2U007684.t1
chr06	GY2_uniform_reannotated_v2	CDS	163783496	163783801	.	+	0	Parent=GY2U007684.t1
chr06	GY2_uniform_reannotated_v2	transcript	163825787	163836149	.	+	.	ID=GY2U007685.t1;geneID=GY2U007685
chr06	GY2_uniform_reannotated_v2	exon	163825787	163825877	.	+	.	Parent=GY2U007685.t1
chr06	GY2_uniform_reannotated_v2	exon	163826855	163826969	.	+	.	Parent=GY2U007685.t1
chr06	GY2_uniform_reannotated_v2	exon	163832094	163832244	.	+	.	Parent=GY2U007685.t1
chr06	GY2_uniform_reannotated_v2	exon	163833312	163833394	.	+	.	Parent=GY2U007685.t1
chr06	GY2_uniform_reannotated_v2	exon	163833564	163833659	.	+	.	Parent=GY2U007685.t1
chr06	GY2_uniform_reannotated_v2	exon	163834197	163834339	.	+	.	Parent=GY2U007685.t1
chr06	GY2_uniform_reannotated_v2	exon	163834947	163835031	.	+	.	Parent=GY2U007685.t1
chr06	GY2_uniform_reannotated_v2	exon	163835755	163835834	.	+	.	Parent=GY2U007685.t1
chr06	GY2_uniform_reannotated_v2	exon	163835937	163836149	.	+	.	Parent=GY2U007685.t1
chr06	GY2_uniform_reannotated_v2	CDS	163825816	163825877	.	+	0	Parent=GY2U007685.t1
chr06	GY2_uniform_reannotated_v2	CDS	163826855	163826969	.	+	1	Parent=GY2U007685.t1
chr06	GY2_uniform_reannotated_v2	CDS	163832094	163832244	.	+	0	Parent=GY2U007685.t1
chr06	GY2_uniform_reannotated_v2	CDS	163833312	163833394	.	+	2	Parent=GY2U007685.t1
chr06	GY2_uniform_reannotated_v2	CDS	163833564	163833659	.	+	0	Parent=GY2U007685.t1
chr06	GY2_uniform_reannotated_v2	CDS	163834197	163834339	.	+	0	Parent=GY2U007685.t1
chr06	GY2_uniform_reannotated_v2	CDS	163834947	163835031	.	+	1	Parent=GY2U007685.t1
chr06	GY2_uniform_reannotated_v2	CDS	163835755	163835834	.	+	0	Parent=GY2U007685.t1
chr06	GY2_uniform_reannotated_v2	CDS	163835937	163836024	.	+	1	Parent=GY2U007685.t1
chr06	GY2_uniform_reannotated_v2	transcript	163926760	163933080	.	-	.	ID=GY2U007686.t1;geneID=GY2U007686
chr06	GY2_uniform_reannotated_v2	exon	163926760	163927665	.	-	.	Parent=GY2U007686.t1
chr06	GY2_uniform_reannotated_v2	exon	163927838	163929391	.	-	.	Parent=GY2U007686.t1
chr06	GY2_uniform_reannotated_v2	exon	163931039	163933080	.	-	.	Parent=GY2U007686.t1
chr06	GY2_uniform_reannotated_v2	CDS	163927082	163927665	.	-	2	Parent=GY2U007686.t1
chr06	GY2_uniform_reannotated_v2	CDS	163927838	163929391	.	-	2	Parent=GY2U007686.t1
chr06	GY2_uniform_reannotated_v2	CDS	163931039	163932101	.	-	0	Parent=GY2U007686.t1
chr06	GY2_uniform_reannotated_v2	transcript	163927082	163932101	.	-	.	ID=GY2U007686.t2;geneID=GY2U007686
chr06	GY2_uniform_reannotated_v2	exon	163927082	163927665	.	-	.	Parent=GY2U007686.t2
chr06	GY2_uniform_reannotated_v2	exon	163927838	163929391	.	-	.	Parent=GY2U007686.t2
chr06	GY2_uniform_reannotated_v2	exon	163931039	163932101	.	-	.	Parent=GY2U007686.t2
chr06	GY2_uniform_reannotated_v2	CDS	163927082	163927665	.	-	2	Parent=GY2U007686.t2
chr06	GY2_uniform_reannotated_v2	CDS	163927838	163929391	.	-	2	Parent=GY2U007686.t2
chr06	GY2_uniform_reannotated_v2	CDS	163931039	163932101	.	-	0	Parent=GY2U007686.t2
chr06	GY2_uniform_reannotated_v2	transcript	163954550	163977174	.	-	.	ID=GY2U007687.t1;geneID=GY2U007687
chr06	GY2_uniform_reannotated_v2	exon	163954550	163954969	.	-	.	Parent=GY2U007687.t1
chr06	GY2_uniform_reannotated_v2	exon	163955099	163955149	.	-	.	Parent=GY2U007687.t1
chr06	GY2_uniform_reannotated_v2	exon	163955968	163956060	.	-	.	Parent=GY2U007687.t1
chr06	GY2_uniform_reannotated_v2	exon	163956711	163956786	.	-	.	Parent=GY2U007687.t1
chr06	GY2_uniform_reannotated_v2	exon	163959071	163959187	.	-	.	Parent=GY2U007687.t1
chr06	GY2_uniform_reannotated_v2	exon	163960024	163960088	.	-	.	Parent=GY2U007687.t1
chr06	GY2_uniform_reannotated_v2	exon	163960752	163960865	.	-	.	Parent=GY2U007687.t1
chr06	GY2_uniform_reannotated_v2	exon	163962402	163962500	.	-	.	Parent=GY2U007687.t1
chr06	GY2_uniform_reannotated_v2	exon	163964454	163964545	.	-	.	Parent=GY2U007687.t1
chr06	GY2_uniform_reannotated_v2	exon	163973502	163973625	.	-	.	Parent=GY2U007687.t1
chr06	GY2_uniform_reannotated_v2	exon	163974366	163974533	.	-	.	Parent=GY2U007687.t1
chr06	GY2_uniform_reannotated_v2	exon	163976894	163977174	.	-	.	Parent=GY2U007687.t1
chr06	GY2_uniform_reannotated_v2	CDS	163954871	163954969	.	-	0	Parent=GY2U007687.t1
chr06	GY2_uniform_reannotated_v2	CDS	163955099	163955149	.	-	0	Parent=GY2U007687.t1
chr06	GY2_uniform_reannotated_v2	CDS	163955968	163956060	.	-	0	Parent=GY2U007687.t1
chr06	GY2_uniform_reannotated_v2	CDS	163956711	163956786	.	-	1	Parent=GY2U007687.t1
chr06	GY2_uniform_reannotated_v2	CDS	163959071	163959187	.	-	1	Parent=GY2U007687.t1
chr06	GY2_uniform_reannotated_v2	CDS	163960024	163960088	.	-	0	Parent=GY2U007687.t1
chr06	GY2_uniform_reannotated_v2	CDS	163960752	163960865	.	-	0	Parent=GY2U007687.t1
chr06	GY2_uniform_reannotated_v2	CDS	163962402	163962500	.	-	0	Parent=GY2U007687.t1
chr06	GY2_uniform_reannotated_v2	CDS	163964454	163964545	.	-	2	Parent=GY2U007687.t1
chr06	GY2_uniform_reannotated_v2	CDS	163973502	163973625	.	-	0	Parent=GY2U007687.t1
chr06	GY2_uniform_reannotated_v2	CDS	163974366	163974533	.	-	0	Parent=GY2U007687.t1
chr06	GY2_uniform_reannotated_v2	CDS	163976894	163976980	.	-	0	Parent=GY2U007687.t1
chr06	GY2_uniform_reannotated_v2	transcript	163981655	163990287	.	+	.	ID=GY2U007688.t1;geneID=GY2U007688
chr06	GY2_uniform_reannotated_v2	exon	163981655	163982068	.	+	.	Parent=GY2U007688.t1
chr06	GY2_uniform_reannotated_v2	exon	163984947	163985273	.	+	.	Parent=GY2U007688.t1
chr06	GY2_uniform_reannotated_v2	exon	163987238	163987390	.	+	.	Parent=GY2U007688.t1
chr06	GY2_uniform_reannotated_v2	exon	163988277	163988401	.	+	.	Parent=GY2U007688.t1
chr06	GY2_uniform_reannotated_v2	exon	163988534	163988629	.	+	.	Parent=GY2U007688.t1
chr06	GY2_uniform_reannotated_v2	exon	163989747	163990287	.	+	.	Parent=GY2U007688.t1
chr06	GY2_uniform_reannotated_v2	CDS	163981718	163982068	.	+	0	Parent=GY2U007688.t1
chr06	GY2_uniform_reannotated_v2	CDS	163984947	163985273	.	+	0	Parent=GY2U007688.t1
chr06	GY2_uniform_reannotated_v2	CDS	163987238	163987390	.	+	0	Parent=GY2U007688.t1
chr06	GY2_uniform_reannotated_v2	CDS	163988277	163988401	.	+	0	Parent=GY2U007688.t1
chr06	GY2_uniform_reannotated_v2	CDS	163988534	163988629	.	+	1	Parent=GY2U007688.t1
chr06	GY2_uniform_reannotated_v2	CDS	163989747	163989978	.	+	1	Parent=GY2U007688.t1
chr06	GY2_uniform_reannotated_v2	transcript	163981718	163989978	.	+	.	ID=GY2U007688.t2;geneID=GY2U007688
chr06	GY2_uniform_reannotated_v2	exon	163981718	163982065	.	+	.	Parent=GY2U007688.t2
chr06	GY2_uniform_reannotated_v2	exon	163984947	163985273	.	+	.	Parent=GY2U007688.t2
chr06	GY2_uniform_reannotated_v2	exon	163987238	163987390	.	+	.	Parent=GY2U007688.t2
chr06	GY2_uniform_reannotated_v2	exon	163988277	163988401	.	+	.	Parent=GY2U007688.t2
chr06	GY2_uniform_reannotated_v2	exon	163988534	163988629	.	+	.	Parent=GY2U007688.t2
chr06	GY2_uniform_reannotated_v2	exon	163989747	163989978	.	+	.	Parent=GY2U007688.t2
chr06	GY2_uniform_reannotated_v2	CDS	163981718	163982065	.	+	0	Parent=GY2U007688.t2
chr06	GY2_uniform_reannotated_v2	CDS	163984947	163985273	.	+	0	Parent=GY2U007688.t2
chr06	GY2_uniform_reannotated_v2	CDS	163987238	163987390	.	+	0	Parent=GY2U007688.t2
chr06	GY2_uniform_reannotated_v2	CDS	163988277	163988401	.	+	0	Parent=GY2U007688.t2
chr06	GY2_uniform_reannotated_v2	CDS	163988534	163988629	.	+	1	Parent=GY2U007688.t2
chr06	GY2_uniform_reannotated_v2	CDS	163989747	163989978	.	+	1	Parent=GY2U007688.t2
chr06	GY2_uniform_reannotated_v2	transcript	164050565	164051923	.	-	.	ID=GY2U007689.t1;geneID=GY2U007689
chr06	GY2_uniform_reannotated_v2	exon	164050565	164051923	.	-	.	Parent=GY2U007689.t1
chr06	GY2_uniform_reannotated_v2	CDS	164050565	164051923	.	-	0	Parent=GY2U007689.t1
chr06	GY2_uniform_reannotated_v2	transcript	164204881	164227033	.	+	.	ID=GY2U007690.t1;geneID=GY2U007690
chr06	GY2_uniform_reannotated_v2	exon	164204881	164204886	.	+	.	Parent=GY2U007690.t1
chr06	GY2_uniform_reannotated_v2	exon	164205038	164205142	.	+	.	Parent=GY2U007690.t1
chr06	GY2_uniform_reannotated_v2	exon	164205229	164205317	.	+	.	Parent=GY2U007690.t1
chr06	GY2_uniform_reannotated_v2	exon	164206908	164207012	.	+	.	Parent=GY2U007690.t1
chr06	GY2_uniform_reannotated_v2	exon	164207103	164207193	.	+	.	Parent=GY2U007690.t1
chr06	GY2_uniform_reannotated_v2	exon	164207287	164207376	.	+	.	Parent=GY2U007690.t1
chr06	GY2_uniform_reannotated_v2	exon	164226968	164227033	.	+	.	Parent=GY2U007690.t1
chr06	GY2_uniform_reannotated_v2	CDS	164204881	164204886	.	+	0	Parent=GY2U007690.t1
chr06	GY2_uniform_reannotated_v2	CDS	164205038	164205142	.	+	0	Parent=GY2U007690.t1
chr06	GY2_uniform_reannotated_v2	CDS	164205229	164205317	.	+	0	Parent=GY2U007690.t1
chr06	GY2_uniform_reannotated_v2	CDS	164206908	164207012	.	+	1	Parent=GY2U007690.t1
chr06	GY2_uniform_reannotated_v2	CDS	164207103	164207193	.	+	1	Parent=GY2U007690.t1
chr06	GY2_uniform_reannotated_v2	CDS	164207287	164207376	.	+	0	Parent=GY2U007690.t1
chr06	GY2_uniform_reannotated_v2	CDS	164226968	164227033	.	+	0	Parent=GY2U007690.t1
chr06	GY2_uniform_reannotated_v2	transcript	164351330	164357512	.	+	.	ID=GY2U007691.t1;geneID=GY2U007691
chr06	GY2_uniform_reannotated_v2	exon	164351330	164351703	.	+	.	Parent=GY2U007691.t1
chr06	GY2_uniform_reannotated_v2	exon	164352649	164352796	.	+	.	Parent=GY2U007691.t1
chr06	GY2_uniform_reannotated_v2	exon	164353256	164353447	.	+	.	Parent=GY2U007691.t1
chr06	GY2_uniform_reannotated_v2	exon	164354528	164354656	.	+	.	Parent=GY2U007691.t1
chr06	GY2_uniform_reannotated_v2	exon	164355359	164355528	.	+	.	Parent=GY2U007691.t1
chr06	GY2_uniform_reannotated_v2	exon	164355674	164355804	.	+	.	Parent=GY2U007691.t1
chr06	GY2_uniform_reannotated_v2	exon	164357051	164357512	.	+	.	Parent=GY2U007691.t1
chr06	GY2_uniform_reannotated_v2	CDS	164351466	164351703	.	+	0	Parent=GY2U007691.t1
chr06	GY2_uniform_reannotated_v2	CDS	164352649	164352796	.	+	2	Parent=GY2U007691.t1
chr06	GY2_uniform_reannotated_v2	CDS	164353256	164353447	.	+	1	Parent=GY2U007691.t1
chr06	GY2_uniform_reannotated_v2	CDS	164354528	164354656	.	+	1	Parent=GY2U007691.t1
chr06	GY2_uniform_reannotated_v2	CDS	164355359	164355528	.	+	1	Parent=GY2U007691.t1
chr06	GY2_uniform_reannotated_v2	CDS	164355674	164355804	.	+	2	Parent=GY2U007691.t1
chr06	GY2_uniform_reannotated_v2	CDS	164357051	164357131	.	+	0	Parent=GY2U007691.t1
chr06	GY2_uniform_reannotated_v2	transcript	164359103	164373254	.	-	.	ID=GY2U007692.t1;geneID=GY2U007692
chr06	GY2_uniform_reannotated_v2	exon	164359103	164359553	.	-	.	Parent=GY2U007692.t1
chr06	GY2_uniform_reannotated_v2	exon	164365639	164365740	.	-	.	Parent=GY2U007692.t1
chr06	GY2_uniform_reannotated_v2	exon	164368708	164368834	.	-	.	Parent=GY2U007692.t1
chr06	GY2_uniform_reannotated_v2	exon	164369782	164372147	.	-	.	Parent=GY2U007692.t1
chr06	GY2_uniform_reannotated_v2	exon	164373016	164373254	.	-	.	Parent=GY2U007692.t1
chr06	GY2_uniform_reannotated_v2	CDS	164359503	164359553	.	-	0	Parent=GY2U007692.t1
chr06	GY2_uniform_reannotated_v2	CDS	164365639	164365740	.	-	0	Parent=GY2U007692.t1
chr06	GY2_uniform_reannotated_v2	CDS	164368708	164368834	.	-	1	Parent=GY2U007692.t1
chr06	GY2_uniform_reannotated_v2	CDS	164369782	164372141	.	-	0	Parent=GY2U007692.t1
chr06	GY2_uniform_reannotated_v2	transcript	164359503	164372102	.	-	.	ID=GY2U007692.t2;geneID=GY2U007692
chr06	GY2_uniform_reannotated_v2	exon	164359503	164359553	.	-	.	Parent=GY2U007692.t2
chr06	GY2_uniform_reannotated_v2	exon	164365639	164365740	.	-	.	Parent=GY2U007692.t2
chr06	GY2_uniform_reannotated_v2	exon	164368708	164368834	.	-	.	Parent=GY2U007692.t2
chr06	GY2_uniform_reannotated_v2	exon	164369782	164370710	.	-	.	Parent=GY2U007692.t2
chr06	GY2_uniform_reannotated_v2	exon	164370867	164372102	.	-	.	Parent=GY2U007692.t2
chr06	GY2_uniform_reannotated_v2	CDS	164359503	164359553	.	-	0	Parent=GY2U007692.t2
chr06	GY2_uniform_reannotated_v2	CDS	164365639	164365740	.	-	0	Parent=GY2U007692.t2
chr06	GY2_uniform_reannotated_v2	CDS	164368708	164368834	.	-	1	Parent=GY2U007692.t2
chr06	GY2_uniform_reannotated_v2	CDS	164369782	164370710	.	-	0	Parent=GY2U007692.t2
chr06	GY2_uniform_reannotated_v2	CDS	164370867	164372102	.	-	0	Parent=GY2U007692.t2
chr06	GY2_uniform_reannotated_v2	transcript	164409097	164410133	.	+	.	ID=GY2U007693.t1;geneID=GY2U007693
chr06	GY2_uniform_reannotated_v2	exon	164409097	164410133	.	+	.	Parent=GY2U007693.t1
chr06	GY2_uniform_reannotated_v2	CDS	164409135	164410133	.	+	0	Parent=GY2U007693.t1
chr06	GY2_uniform_reannotated_v2	transcript	164437198	164442287	.	-	.	ID=GY2U007694.t1;geneID=GY2U007694
chr06	GY2_uniform_reannotated_v2	exon	164437198	164437568	.	-	.	Parent=GY2U007694.t1
chr06	GY2_uniform_reannotated_v2	exon	164437805	164438013	.	-	.	Parent=GY2U007694.t1
chr06	GY2_uniform_reannotated_v2	exon	164438386	164438786	.	-	.	Parent=GY2U007694.t1
chr06	GY2_uniform_reannotated_v2	exon	164439428	164439555	.	-	.	Parent=GY2U007694.t1
chr06	GY2_uniform_reannotated_v2	exon	164439770	164439963	.	-	.	Parent=GY2U007694.t1
chr06	GY2_uniform_reannotated_v2	exon	164440047	164440144	.	-	.	Parent=GY2U007694.t1
chr06	GY2_uniform_reannotated_v2	exon	164441146	164441241	.	-	.	Parent=GY2U007694.t1
chr06	GY2_uniform_reannotated_v2	exon	164441536	164441704	.	-	.	Parent=GY2U007694.t1
chr06	GY2_uniform_reannotated_v2	exon	164441809	164441881	.	-	.	Parent=GY2U007694.t1
chr06	GY2_uniform_reannotated_v2	exon	164442003	164442287	.	-	.	Parent=GY2U007694.t1
chr06	GY2_uniform_reannotated_v2	CDS	164437439	164437568	.	-	1	Parent=GY2U007694.t1
chr06	GY2_uniform_reannotated_v2	CDS	164437805	164438013	.	-	0	Parent=GY2U007694.t1
chr06	GY2_uniform_reannotated_v2	CDS	164438386	164438786	.	-	2	Parent=GY2U007694.t1
chr06	GY2_uniform_reannotated_v2	CDS	164439428	164439555	.	-	1	Parent=GY2U007694.t1
chr06	GY2_uniform_reannotated_v2	CDS	164439770	164439963	.	-	0	Parent=GY2U007694.t1
chr06	GY2_uniform_reannotated_v2	CDS	164440047	164440144	.	-	2	Parent=GY2U007694.t1
chr06	GY2_uniform_reannotated_v2	CDS	164441146	164441241	.	-	2	Parent=GY2U007694.t1
chr06	GY2_uniform_reannotated_v2	CDS	164441536	164441704	.	-	0	Parent=GY2U007694.t1
chr06	GY2_uniform_reannotated_v2	CDS	164441809	164441881	.	-	1	Parent=GY2U007694.t1
chr06	GY2_uniform_reannotated_v2	CDS	164442003	164442202	.	-	0	Parent=GY2U007694.t1
chr06	GY2_uniform_reannotated_v2	transcript	164437439	164442202	.	-	.	ID=GY2U007694.t2;geneID=GY2U007694
chr06	GY2_uniform_reannotated_v2	exon	164437439	164437568	.	-	.	Parent=GY2U007694.t2
chr06	GY2_uniform_reannotated_v2	exon	164437805	164438013	.	-	.	Parent=GY2U007694.t2
chr06	GY2_uniform_reannotated_v2	exon	164438386	164438786	.	-	.	Parent=GY2U007694.t2
chr06	GY2_uniform_reannotated_v2	exon	164439428	164439555	.	-	.	Parent=GY2U007694.t2
chr06	GY2_uniform_reannotated_v2	exon	164439770	164439963	.	-	.	Parent=GY2U007694.t2
chr06	GY2_uniform_reannotated_v2	exon	164440047	164440144	.	-	.	Parent=GY2U007694.t2
chr06	GY2_uniform_reannotated_v2	exon	164441146	164441241	.	-	.	Parent=GY2U007694.t2
chr06	GY2_uniform_reannotated_v2	exon	164441536	164441704	.	-	.	Parent=GY2U007694.t2
chr06	GY2_uniform_reannotated_v2	exon	164441809	164441881	.	-	.	Parent=GY2U007694.t2
chr06	GY2_uniform_reannotated_v2	exon	164442003	164442202	.	-	.	Parent=GY2U007694.t2
chr06	GY2_uniform_reannotated_v2	CDS	164437439	164437568	.	-	1	Parent=GY2U007694.t2
chr06	GY2_uniform_reannotated_v2	CDS	164437805	164438013	.	-	0	Parent=GY2U007694.t2
chr06	GY2_uniform_reannotated_v2	CDS	164438386	164438786	.	-	2	Parent=GY2U007694.t2
chr06	GY2_uniform_reannotated_v2	CDS	164439428	164439555	.	-	1	Parent=GY2U007694.t2
chr06	GY2_uniform_reannotated_v2	CDS	164439770	164439963	.	-	0	Parent=GY2U007694.t2
chr06	GY2_uniform_reannotated_v2	CDS	164440047	164440144	.	-	2	Parent=GY2U007694.t2
chr06	GY2_uniform_reannotated_v2	CDS	164441146	164441241	.	-	2	Parent=GY2U007694.t2
chr06	GY2_uniform_reannotated_v2	CDS	164441536	164441704	.	-	0	Parent=GY2U007694.t2
chr06	GY2_uniform_reannotated_v2	CDS	164441809	164441881	.	-	1	Parent=GY2U007694.t2
chr06	GY2_uniform_reannotated_v2	CDS	164442003	164442202	.	-	0	Parent=GY2U007694.t2
chr06	GY2_uniform_reannotated_v2	transcript	164446222	164454232	.	-	.	ID=GY2U007695.t1;geneID=GY2U007695
chr06	GY2_uniform_reannotated_v2	exon	164446222	164446829	.	-	.	Parent=GY2U007695.t1
chr06	GY2_uniform_reannotated_v2	exon	164447504	164447575	.	-	.	Parent=GY2U007695.t1
chr06	GY2_uniform_reannotated_v2	exon	164448238	164448321	.	-	.	Parent=GY2U007695.t1
chr06	GY2_uniform_reannotated_v2	exon	164448468	164448581	.	-	.	Parent=GY2U007695.t1
chr06	GY2_uniform_reannotated_v2	exon	164449498	164449596	.	-	.	Parent=GY2U007695.t1
chr06	GY2_uniform_reannotated_v2	exon	164449977	164450057	.	-	.	Parent=GY2U007695.t1
chr06	GY2_uniform_reannotated_v2	exon	164450199	164450683	.	-	.	Parent=GY2U007695.t1
chr06	GY2_uniform_reannotated_v2	exon	164450811	164450940	.	-	.	Parent=GY2U007695.t1
chr06	GY2_uniform_reannotated_v2	exon	164453320	164454232	.	-	.	Parent=GY2U007695.t1
chr06	GY2_uniform_reannotated_v2	CDS	164446557	164446829	.	-	0	Parent=GY2U007695.t1
chr06	GY2_uniform_reannotated_v2	CDS	164447504	164447575	.	-	0	Parent=GY2U007695.t1
chr06	GY2_uniform_reannotated_v2	CDS	164448238	164448321	.	-	0	Parent=GY2U007695.t1
chr06	GY2_uniform_reannotated_v2	CDS	164448468	164448581	.	-	0	Parent=GY2U007695.t1
chr06	GY2_uniform_reannotated_v2	CDS	164449498	164449596	.	-	0	Parent=GY2U007695.t1
chr06	GY2_uniform_reannotated_v2	CDS	164449977	164450057	.	-	0	Parent=GY2U007695.t1
chr06	GY2_uniform_reannotated_v2	CDS	164450199	164450683	.	-	2	Parent=GY2U007695.t1
chr06	GY2_uniform_reannotated_v2	CDS	164450811	164450940	.	-	0	Parent=GY2U007695.t1
chr06	GY2_uniform_reannotated_v2	CDS	164453320	164453649	.	-	0	Parent=GY2U007695.t1
chr06	GY2_uniform_reannotated_v2	transcript	164446557	164453649	.	-	.	ID=GY2U007695.t2;geneID=GY2U007695
chr06	GY2_uniform_reannotated_v2	exon	164446557	164446829	.	-	.	Parent=GY2U007695.t2
chr06	GY2_uniform_reannotated_v2	exon	164447504	164447575	.	-	.	Parent=GY2U007695.t2
chr06	GY2_uniform_reannotated_v2	exon	164448238	164448321	.	-	.	Parent=GY2U007695.t2
chr06	GY2_uniform_reannotated_v2	exon	164448468	164448581	.	-	.	Parent=GY2U007695.t2
chr06	GY2_uniform_reannotated_v2	exon	164449498	164449596	.	-	.	Parent=GY2U007695.t2
chr06	GY2_uniform_reannotated_v2	exon	164449977	164450057	.	-	.	Parent=GY2U007695.t2
chr06	GY2_uniform_reannotated_v2	exon	164450199	164450424	.	-	.	Parent=GY2U007695.t2
chr06	GY2_uniform_reannotated_v2	exon	164450614	164450683	.	-	.	Parent=GY2U007695.t2
chr06	GY2_uniform_reannotated_v2	exon	164450811	164450940	.	-	.	Parent=GY2U007695.t2
chr06	GY2_uniform_reannotated_v2	exon	164453320	164453649	.	-	.	Parent=GY2U007695.t2
chr06	GY2_uniform_reannotated_v2	CDS	164446557	164446829	.	-	0	Parent=GY2U007695.t2
chr06	GY2_uniform_reannotated_v2	CDS	164447504	164447575	.	-	0	Parent=GY2U007695.t2
chr06	GY2_uniform_reannotated_v2	CDS	164448238	164448321	.	-	0	Parent=GY2U007695.t2
chr06	GY2_uniform_reannotated_v2	CDS	164448468	164448581	.	-	0	Parent=GY2U007695.t2
chr06	GY2_uniform_reannotated_v2	CDS	164449498	164449596	.	-	0	Parent=GY2U007695.t2
chr06	GY2_uniform_reannotated_v2	CDS	164449977	164450057	.	-	0	Parent=GY2U007695.t2
chr06	GY2_uniform_reannotated_v2	CDS	164450199	164450424	.	-	1	Parent=GY2U007695.t2
chr06	GY2_uniform_reannotated_v2	CDS	164450614	164450683	.	-	2	Parent=GY2U007695.t2
chr06	GY2_uniform_reannotated_v2	CDS	164450811	164450940	.	-	0	Parent=GY2U007695.t2
chr06	GY2_uniform_reannotated_v2	CDS	164453320	164453649	.	-	0	Parent=GY2U007695.t2
chr06	GY2_uniform_reannotated_v2	transcript	164490780	164497802	.	-	.	ID=GY2U007696.t1;geneID=GY2U007696
chr06	GY2_uniform_reannotated_v2	exon	164490780	164491166	.	-	.	Parent=GY2U007696.t1
chr06	GY2_uniform_reannotated_v2	exon	164491534	164491629	.	-	.	Parent=GY2U007696.t1
chr06	GY2_uniform_reannotated_v2	exon	164491735	164491851	.	-	.	Parent=GY2U007696.t1
chr06	GY2_uniform_reannotated_v2	exon	164492282	164492420	.	-	.	Parent=GY2U007696.t1
chr06	GY2_uniform_reannotated_v2	exon	164492497	164492660	.	-	.	Parent=GY2U007696.t1
chr06	GY2_uniform_reannotated_v2	exon	164493258	164493333	.	-	.	Parent=GY2U007696.t1
chr06	GY2_uniform_reannotated_v2	exon	164495904	164495985	.	-	.	Parent=GY2U007696.t1
chr06	GY2_uniform_reannotated_v2	exon	164496607	164496697	.	-	.	Parent=GY2U007696.t1
chr06	GY2_uniform_reannotated_v2	exon	164497410	164497802	.	-	.	Parent=GY2U007696.t1
chr06	GY2_uniform_reannotated_v2	CDS	164490885	164491166	.	-	0	Parent=GY2U007696.t1
chr06	GY2_uniform_reannotated_v2	CDS	164491534	164491629	.	-	0	Parent=GY2U007696.t1
chr06	GY2_uniform_reannotated_v2	CDS	164491735	164491851	.	-	0	Parent=GY2U007696.t1
chr06	GY2_uniform_reannotated_v2	CDS	164492282	164492420	.	-	1	Parent=GY2U007696.t1
chr06	GY2_uniform_reannotated_v2	CDS	164492497	164492660	.	-	0	Parent=GY2U007696.t1
chr06	GY2_uniform_reannotated_v2	CDS	164493258	164493333	.	-	1	Parent=GY2U007696.t1
chr06	GY2_uniform_reannotated_v2	CDS	164495904	164495985	.	-	2	Parent=GY2U007696.t1
chr06	GY2_uniform_reannotated_v2	CDS	164496607	164496646	.	-	0	Parent=GY2U007696.t1
chr06	GY2_uniform_reannotated_v2	transcript	164556468	164564001	.	-	.	ID=GY2U007697.t1;geneID=GY2U007697
chr06	GY2_uniform_reannotated_v2	exon	164556468	164556964	.	-	.	Parent=GY2U007697.t1
chr06	GY2_uniform_reannotated_v2	exon	164558038	164558186	.	-	.	Parent=GY2U007697.t1
chr06	GY2_uniform_reannotated_v2	exon	164561757	164562002	.	-	.	Parent=GY2U007697.t1
chr06	GY2_uniform_reannotated_v2	exon	164563201	164564001	.	-	.	Parent=GY2U007697.t1
chr06	GY2_uniform_reannotated_v2	CDS	164558055	164558186	.	-	0	Parent=GY2U007697.t1
chr06	GY2_uniform_reannotated_v2	CDS	164561757	164562002	.	-	0	Parent=GY2U007697.t1
chr06	GY2_uniform_reannotated_v2	CDS	164563201	164563977	.	-	0	Parent=GY2U007697.t1
chr06	GY2_uniform_reannotated_v2	transcript	164566380	164597500	.	+	.	ID=GY2U007698.t1;geneID=GY2U007698
chr06	GY2_uniform_reannotated_v2	exon	164566380	164566581	.	+	.	Parent=GY2U007698.t1
chr06	GY2_uniform_reannotated_v2	exon	164567615	164568102	.	+	.	Parent=GY2U007698.t1
chr06	GY2_uniform_reannotated_v2	exon	164569299	164569415	.	+	.	Parent=GY2U007698.t1
chr06	GY2_uniform_reannotated_v2	exon	164578634	164578713	.	+	.	Parent=GY2U007698.t1
chr06	GY2_uniform_reannotated_v2	exon	164580135	164580571	.	+	.	Parent=GY2U007698.t1
chr06	GY2_uniform_reannotated_v2	exon	164581547	164581722	.	+	.	Parent=GY2U007698.t1
chr06	GY2_uniform_reannotated_v2	exon	164582682	164582767	.	+	.	Parent=GY2U007698.t1
chr06	GY2_uniform_reannotated_v2	exon	164592240	164592373	.	+	.	Parent=GY2U007698.t1
chr06	GY2_uniform_reannotated_v2	exon	164593984	164594304	.	+	.	Parent=GY2U007698.t1
chr06	GY2_uniform_reannotated_v2	exon	164595850	164597500	.	+	.	Parent=GY2U007698.t1
chr06	GY2_uniform_reannotated_v2	CDS	164567635	164568102	.	+	0	Parent=GY2U007698.t1
chr06	GY2_uniform_reannotated_v2	CDS	164569299	164569415	.	+	0	Parent=GY2U007698.t1
chr06	GY2_uniform_reannotated_v2	CDS	164578634	164578713	.	+	0	Parent=GY2U007698.t1
chr06	GY2_uniform_reannotated_v2	CDS	164580135	164580571	.	+	1	Parent=GY2U007698.t1
chr06	GY2_uniform_reannotated_v2	CDS	164581547	164581722	.	+	2	Parent=GY2U007698.t1
chr06	GY2_uniform_reannotated_v2	CDS	164582682	164582767	.	+	0	Parent=GY2U007698.t1
chr06	GY2_uniform_reannotated_v2	CDS	164592240	164592373	.	+	1	Parent=GY2U007698.t1
chr06	GY2_uniform_reannotated_v2	CDS	164593984	164594304	.	+	2	Parent=GY2U007698.t1
chr06	GY2_uniform_reannotated_v2	CDS	164595850	164596037	.	+	2	Parent=GY2U007698.t1
chr06	GY2_uniform_reannotated_v2	transcript	164599616	164604351	.	-	.	ID=GY2U007699.t1;geneID=GY2U007699
chr06	GY2_uniform_reannotated_v2	exon	164599616	164599639	.	-	.	Parent=GY2U007699.t1
chr06	GY2_uniform_reannotated_v2	exon	164599869	164600069	.	-	.	Parent=GY2U007699.t1
chr06	GY2_uniform_reannotated_v2	exon	164604343	164604351	.	-	.	Parent=GY2U007699.t1
chr06	GY2_uniform_reannotated_v2	CDS	164599616	164599639	.	-	0	Parent=GY2U007699.t1
chr06	GY2_uniform_reannotated_v2	CDS	164599869	164600069	.	-	0	Parent=GY2U007699.t1
chr06	GY2_uniform_reannotated_v2	CDS	164604343	164604351	.	-	0	Parent=GY2U007699.t1
chr06	GY2_uniform_reannotated_v2	transcript	164616920	164622937	.	-	.	ID=GY2U007700.t1;geneID=GY2U007700
chr06	GY2_uniform_reannotated_v2	exon	164616920	164617672	.	-	.	Parent=GY2U007700.t1
chr06	GY2_uniform_reannotated_v2	exon	164617841	164619061	.	-	.	Parent=GY2U007700.t1
chr06	GY2_uniform_reannotated_v2	exon	164620255	164620324	.	-	.	Parent=GY2U007700.t1
chr06	GY2_uniform_reannotated_v2	exon	164621633	164622937	.	-	.	Parent=GY2U007700.t1
chr06	GY2_uniform_reannotated_v2	CDS	164617130	164617672	.	-	0	Parent=GY2U007700.t1
chr06	GY2_uniform_reannotated_v2	CDS	164617841	164619061	.	-	0	Parent=GY2U007700.t1
chr06	GY2_uniform_reannotated_v2	CDS	164620255	164620324	.	-	1	Parent=GY2U007700.t1
chr06	GY2_uniform_reannotated_v2	CDS	164621633	164621691	.	-	0	Parent=GY2U007700.t1
chr06	GY2_uniform_reannotated_v2	transcript	164646833	164654803	.	+	.	ID=GY2U007701.t1;geneID=GY2U007701
chr06	GY2_uniform_reannotated_v2	exon	164646833	164648476	.	+	.	Parent=GY2U007701.t1
chr06	GY2_uniform_reannotated_v2	exon	164648666	164648844	.	+	.	Parent=GY2U007701.t1
chr06	GY2_uniform_reannotated_v2	exon	164649302	164649525	.	+	.	Parent=GY2U007701.t1
chr06	GY2_uniform_reannotated_v2	exon	164651241	164651565	.	+	.	Parent=GY2U007701.t1
chr06	GY2_uniform_reannotated_v2	exon	164653190	164653660	.	+	.	Parent=GY2U007701.t1
chr06	GY2_uniform_reannotated_v2	exon	164653751	164654803	.	+	.	Parent=GY2U007701.t1
chr06	GY2_uniform_reannotated_v2	CDS	164647519	164648476	.	+	0	Parent=GY2U007701.t1
chr06	GY2_uniform_reannotated_v2	CDS	164648666	164648844	.	+	2	Parent=GY2U007701.t1
chr06	GY2_uniform_reannotated_v2	CDS	164649302	164649525	.	+	0	Parent=GY2U007701.t1
chr06	GY2_uniform_reannotated_v2	CDS	164651241	164651565	.	+	1	Parent=GY2U007701.t1
chr06	GY2_uniform_reannotated_v2	CDS	164653190	164653654	.	+	0	Parent=GY2U007701.t1
chr06	GY2_uniform_reannotated_v2	transcript	164654105	164654797	.	+	.	ID=GY2U007701.t2;geneID=GY2U007701
chr06	GY2_uniform_reannotated_v2	exon	164654105	164654129	.	+	.	Parent=GY2U007701.t2
chr06	GY2_uniform_reannotated_v2	exon	164654217	164654392	.	+	.	Parent=GY2U007701.t2
chr06	GY2_uniform_reannotated_v2	exon	164654612	164654797	.	+	.	Parent=GY2U007701.t2
chr06	GY2_uniform_reannotated_v2	CDS	164654105	164654129	.	+	0	Parent=GY2U007701.t2
chr06	GY2_uniform_reannotated_v2	CDS	164654217	164654392	.	+	2	Parent=GY2U007701.t2
chr06	GY2_uniform_reannotated_v2	CDS	164654612	164654797	.	+	0	Parent=GY2U007701.t2
chr06	GY2_uniform_reannotated_v2	transcript	164660052	164733911	.	-	.	ID=GY2U007702.t1;geneID=GY2U007702
chr06	GY2_uniform_reannotated_v2	exon	164660052	164660531	.	-	.	Parent=GY2U007702.t1
chr06	GY2_uniform_reannotated_v2	exon	164660695	164661016	.	-	.	Parent=GY2U007702.t1
chr06	GY2_uniform_reannotated_v2	exon	164663629	164663730	.	-	.	Parent=GY2U007702.t1
chr06	GY2_uniform_reannotated_v2	exon	164664393	164664638	.	-	.	Parent=GY2U007702.t1
chr06	GY2_uniform_reannotated_v2	exon	164665216	164665337	.	-	.	Parent=GY2U007702.t1
chr06	GY2_uniform_reannotated_v2	exon	164672127	164672883	.	-	.	Parent=GY2U007702.t1
chr06	GY2_uniform_reannotated_v2	exon	164677444	164677767	.	-	.	Parent=GY2U007702.t1
chr06	GY2_uniform_reannotated_v2	exon	164677897	164678077	.	-	.	Parent=GY2U007702.t1
chr06	GY2_uniform_reannotated_v2	exon	164678561	164678949	.	-	.	Parent=GY2U007702.t1
chr06	GY2_uniform_reannotated_v2	exon	164704254	164704406	.	-	.	Parent=GY2U007702.t1
chr06	GY2_uniform_reannotated_v2	exon	164704537	164704635	.	-	.	Parent=GY2U007702.t1
chr06	GY2_uniform_reannotated_v2	exon	164704740	164704946	.	-	.	Parent=GY2U007702.t1
chr06	GY2_uniform_reannotated_v2	exon	164706176	164706316	.	-	.	Parent=GY2U007702.t1
chr06	GY2_uniform_reannotated_v2	exon	164710360	164710527	.	-	.	Parent=GY2U007702.t1
chr06	GY2_uniform_reannotated_v2	exon	164710664	164710757	.	-	.	Parent=GY2U007702.t1
chr06	GY2_uniform_reannotated_v2	exon	164710847	164710953	.	-	.	Parent=GY2U007702.t1
chr06	GY2_uniform_reannotated_v2	exon	164712447	164712581	.	-	.	Parent=GY2U007702.t1
chr06	GY2_uniform_reannotated_v2	exon	164712993	164713100	.	-	.	Parent=GY2U007702.t1
chr06	GY2_uniform_reannotated_v2	exon	164713570	164713644	.	-	.	Parent=GY2U007702.t1
chr06	GY2_uniform_reannotated_v2	exon	164715046	164715111	.	-	.	Parent=GY2U007702.t1
chr06	GY2_uniform_reannotated_v2	exon	164715835	164715891	.	-	.	Parent=GY2U007702.t1
chr06	GY2_uniform_reannotated_v2	exon	164722704	164722728	.	-	.	Parent=GY2U007702.t1
chr06	GY2_uniform_reannotated_v2	exon	164722892	164722972	.	-	.	Parent=GY2U007702.t1
chr06	GY2_uniform_reannotated_v2	exon	164723121	164723235	.	-	.	Parent=GY2U007702.t1
chr06	GY2_uniform_reannotated_v2	exon	164723440	164723599	.	-	.	Parent=GY2U007702.t1
chr06	GY2_uniform_reannotated_v2	exon	164723829	164723868	.	-	.	Parent=GY2U007702.t1
chr06	GY2_uniform_reannotated_v2	exon	164731927	164732105	.	-	.	Parent=GY2U007702.t1
chr06	GY2_uniform_reannotated_v2	exon	164732597	164733056	.	-	.	Parent=GY2U007702.t1
chr06	GY2_uniform_reannotated_v2	exon	164733671	164733911	.	-	.	Parent=GY2U007702.t1
chr06	GY2_uniform_reannotated_v2	CDS	164660434	164660531	.	-	2	Parent=GY2U007702.t1
chr06	GY2_uniform_reannotated_v2	CDS	164660695	164661016	.	-	0	Parent=GY2U007702.t1
chr06	GY2_uniform_reannotated_v2	CDS	164663629	164663730	.	-	0	Parent=GY2U007702.t1
chr06	GY2_uniform_reannotated_v2	CDS	164664393	164664638	.	-	0	Parent=GY2U007702.t1
chr06	GY2_uniform_reannotated_v2	CDS	164665216	164665337	.	-	2	Parent=GY2U007702.t1
chr06	GY2_uniform_reannotated_v2	CDS	164672127	164672883	.	-	0	Parent=GY2U007702.t1
chr06	GY2_uniform_reannotated_v2	CDS	164677444	164677767	.	-	0	Parent=GY2U007702.t1
chr06	GY2_uniform_reannotated_v2	CDS	164677897	164678077	.	-	1	Parent=GY2U007702.t1
chr06	GY2_uniform_reannotated_v2	CDS	164678561	164678949	.	-	0	Parent=GY2U007702.t1
chr06	GY2_uniform_reannotated_v2	CDS	164704254	164704406	.	-	0	Parent=GY2U007702.t1
chr06	GY2_uniform_reannotated_v2	CDS	164704537	164704635	.	-	0	Parent=GY2U007702.t1
chr06	GY2_uniform_reannotated_v2	CDS	164704740	164704946	.	-	0	Parent=GY2U007702.t1
chr06	GY2_uniform_reannotated_v2	CDS	164706176	164706316	.	-	0	Parent=GY2U007702.t1
chr06	GY2_uniform_reannotated_v2	CDS	164710360	164710527	.	-	0	Parent=GY2U007702.t1
chr06	GY2_uniform_reannotated_v2	CDS	164710664	164710757	.	-	1	Parent=GY2U007702.t1
chr06	GY2_uniform_reannotated_v2	CDS	164710847	164710953	.	-	0	Parent=GY2U007702.t1
chr06	GY2_uniform_reannotated_v2	CDS	164712447	164712581	.	-	0	Parent=GY2U007702.t1
chr06	GY2_uniform_reannotated_v2	CDS	164712993	164713100	.	-	0	Parent=GY2U007702.t1
chr06	GY2_uniform_reannotated_v2	CDS	164713570	164713644	.	-	0	Parent=GY2U007702.t1
chr06	GY2_uniform_reannotated_v2	CDS	164715046	164715111	.	-	0	Parent=GY2U007702.t1
chr06	GY2_uniform_reannotated_v2	CDS	164715835	164715891	.	-	0	Parent=GY2U007702.t1
chr06	GY2_uniform_reannotated_v2	CDS	164722704	164722728	.	-	1	Parent=GY2U007702.t1
chr06	GY2_uniform_reannotated_v2	CDS	164722892	164722972	.	-	1	Parent=GY2U007702.t1
chr06	GY2_uniform_reannotated_v2	CDS	164723121	164723235	.	-	2	Parent=GY2U007702.t1
chr06	GY2_uniform_reannotated_v2	CDS	164723440	164723599	.	-	0	Parent=GY2U007702.t1
chr06	GY2_uniform_reannotated_v2	CDS	164723829	164723868	.	-	1	Parent=GY2U007702.t1
chr06	GY2_uniform_reannotated_v2	CDS	164731927	164732105	.	-	0	Parent=GY2U007702.t1
chr06	GY2_uniform_reannotated_v2	CDS	164732597	164732923	.	-	0	Parent=GY2U007702.t1
chr06	GY2_uniform_reannotated_v2	transcript	164838076	164841679	.	+	.	ID=GY2U007703.t1;geneID=GY2U007703
chr06	GY2_uniform_reannotated_v2	exon	164838076	164838285	.	+	.	Parent=GY2U007703.t1
chr06	GY2_uniform_reannotated_v2	exon	164838927	164839182	.	+	.	Parent=GY2U007703.t1
chr06	GY2_uniform_reannotated_v2	exon	164839410	164839494	.	+	.	Parent=GY2U007703.t1
chr06	GY2_uniform_reannotated_v2	exon	164840653	164840707	.	+	.	Parent=GY2U007703.t1
chr06	GY2_uniform_reannotated_v2	exon	164840880	164841018	.	+	.	Parent=GY2U007703.t1
chr06	GY2_uniform_reannotated_v2	exon	164841099	164841241	.	+	.	Parent=GY2U007703.t1
chr06	GY2_uniform_reannotated_v2	exon	164841367	164841679	.	+	.	Parent=GY2U007703.t1
chr06	GY2_uniform_reannotated_v2	CDS	164839003	164839182	.	+	0	Parent=GY2U007703.t1
chr06	GY2_uniform_reannotated_v2	CDS	164839410	164839494	.	+	0	Parent=GY2U007703.t1
chr06	GY2_uniform_reannotated_v2	CDS	164840653	164840707	.	+	2	Parent=GY2U007703.t1
chr06	GY2_uniform_reannotated_v2	CDS	164840880	164841018	.	+	1	Parent=GY2U007703.t1
chr06	GY2_uniform_reannotated_v2	CDS	164841099	164841241	.	+	0	Parent=GY2U007703.t1
chr06	GY2_uniform_reannotated_v2	CDS	164841367	164841424	.	+	1	Parent=GY2U007703.t1
chr06	GY2_uniform_reannotated_v2	transcript	164885540	164890204	.	+	.	ID=GY2U007704.t1;geneID=GY2U007704
chr06	GY2_uniform_reannotated_v2	exon	164885540	164885767	.	+	.	Parent=GY2U007704.t1
chr06	GY2_uniform_reannotated_v2	exon	164886852	164887008	.	+	.	Parent=GY2U007704.t1
chr06	GY2_uniform_reannotated_v2	exon	164887179	164887925	.	+	.	Parent=GY2U007704.t1
chr06	GY2_uniform_reannotated_v2	exon	164888352	164888793	.	+	.	Parent=GY2U007704.t1
chr06	GY2_uniform_reannotated_v2	exon	164889083	164889164	.	+	.	Parent=GY2U007704.t1
chr06	GY2_uniform_reannotated_v2	exon	164889776	164890204	.	+	.	Parent=GY2U007704.t1
chr06	GY2_uniform_reannotated_v2	CDS	164885738	164885767	.	+	0	Parent=GY2U007704.t1
chr06	GY2_uniform_reannotated_v2	CDS	164886852	164887008	.	+	0	Parent=GY2U007704.t1
chr06	GY2_uniform_reannotated_v2	CDS	164887179	164887925	.	+	2	Parent=GY2U007704.t1
chr06	GY2_uniform_reannotated_v2	CDS	164888352	164888793	.	+	2	Parent=GY2U007704.t1
chr06	GY2_uniform_reannotated_v2	CDS	164889083	164889164	.	+	1	Parent=GY2U007704.t1
chr06	GY2_uniform_reannotated_v2	CDS	164889776	164889982	.	+	0	Parent=GY2U007704.t1
chr06	GY2_uniform_reannotated_v2	transcript	165006025	165016580	.	-	.	ID=GY2U007705.t1;geneID=GY2U007705
chr06	GY2_uniform_reannotated_v2	exon	165006025	165006483	.	-	.	Parent=GY2U007705.t1
chr06	GY2_uniform_reannotated_v2	exon	165007308	165007498	.	-	.	Parent=GY2U007705.t1
chr06	GY2_uniform_reannotated_v2	exon	165008115	165009328	.	-	.	Parent=GY2U007705.t1
chr06	GY2_uniform_reannotated_v2	exon	165009443	165009590	.	-	.	Parent=GY2U007705.t1
chr06	GY2_uniform_reannotated_v2	exon	165009723	165009798	.	-	.	Parent=GY2U007705.t1
chr06	GY2_uniform_reannotated_v2	exon	165009934	165010056	.	-	.	Parent=GY2U007705.t1
chr06	GY2_uniform_reannotated_v2	exon	165010144	165010308	.	-	.	Parent=GY2U007705.t1
chr06	GY2_uniform_reannotated_v2	exon	165010394	165010484	.	-	.	Parent=GY2U007705.t1
chr06	GY2_uniform_reannotated_v2	exon	165012086	165012170	.	-	.	Parent=GY2U007705.t1
chr06	GY2_uniform_reannotated_v2	exon	165012261	165012416	.	-	.	Parent=GY2U007705.t1
chr06	GY2_uniform_reannotated_v2	exon	165012511	165012567	.	-	.	Parent=GY2U007705.t1
chr06	GY2_uniform_reannotated_v2	exon	165012660	165012758	.	-	.	Parent=GY2U007705.t1
chr06	GY2_uniform_reannotated_v2	exon	165013000	165013112	.	-	.	Parent=GY2U007705.t1
chr06	GY2_uniform_reannotated_v2	exon	165014863	165016580	.	-	.	Parent=GY2U007705.t1
chr06	GY2_uniform_reannotated_v2	CDS	165006282	165006483	.	-	1	Parent=GY2U007705.t1
chr06	GY2_uniform_reannotated_v2	CDS	165007308	165007498	.	-	0	Parent=GY2U007705.t1
chr06	GY2_uniform_reannotated_v2	CDS	165008115	165009328	.	-	2	Parent=GY2U007705.t1
chr06	GY2_uniform_reannotated_v2	CDS	165009443	165009590	.	-	0	Parent=GY2U007705.t1
chr06	GY2_uniform_reannotated_v2	CDS	165009723	165009798	.	-	1	Parent=GY2U007705.t1
chr06	GY2_uniform_reannotated_v2	CDS	165009934	165010056	.	-	1	Parent=GY2U007705.t1
chr06	GY2_uniform_reannotated_v2	CDS	165010144	165010308	.	-	1	Parent=GY2U007705.t1
chr06	GY2_uniform_reannotated_v2	CDS	165010394	165010484	.	-	2	Parent=GY2U007705.t1
chr06	GY2_uniform_reannotated_v2	CDS	165012086	165012170	.	-	0	Parent=GY2U007705.t1
chr06	GY2_uniform_reannotated_v2	CDS	165012261	165012416	.	-	0	Parent=GY2U007705.t1
chr06	GY2_uniform_reannotated_v2	CDS	165012511	165012567	.	-	0	Parent=GY2U007705.t1
chr06	GY2_uniform_reannotated_v2	CDS	165012660	165012758	.	-	0	Parent=GY2U007705.t1
chr06	GY2_uniform_reannotated_v2	CDS	165013000	165013112	.	-	2	Parent=GY2U007705.t1
chr06	GY2_uniform_reannotated_v2	CDS	165014863	165014905	.	-	0	Parent=GY2U007705.t1
chr06	GY2_uniform_reannotated_v2	transcript	165006282	165014905	.	-	.	ID=GY2U007705.t2;geneID=GY2U007705
chr06	GY2_uniform_reannotated_v2	exon	165006282	165006483	.	-	.	Parent=GY2U007705.t2
chr06	GY2_uniform_reannotated_v2	exon	165007308	165007498	.	-	.	Parent=GY2U007705.t2
chr06	GY2_uniform_reannotated_v2	exon	165008115	165009328	.	-	.	Parent=GY2U007705.t2
chr06	GY2_uniform_reannotated_v2	exon	165009443	165009590	.	-	.	Parent=GY2U007705.t2
chr06	GY2_uniform_reannotated_v2	exon	165009723	165009798	.	-	.	Parent=GY2U007705.t2
chr06	GY2_uniform_reannotated_v2	exon	165009934	165010056	.	-	.	Parent=GY2U007705.t2
chr06	GY2_uniform_reannotated_v2	exon	165010144	165010308	.	-	.	Parent=GY2U007705.t2
chr06	GY2_uniform_reannotated_v2	exon	165010394	165010484	.	-	.	Parent=GY2U007705.t2
chr06	GY2_uniform_reannotated_v2	exon	165012086	165012170	.	-	.	Parent=GY2U007705.t2
chr06	GY2_uniform_reannotated_v2	exon	165012261	165012416	.	-	.	Parent=GY2U007705.t2
chr06	GY2_uniform_reannotated_v2	exon	165012511	165012567	.	-	.	Parent=GY2U007705.t2
chr06	GY2_uniform_reannotated_v2	exon	165012660	165012758	.	-	.	Parent=GY2U007705.t2
chr06	GY2_uniform_reannotated_v2	exon	165013000	165013112	.	-	.	Parent=GY2U007705.t2
chr06	GY2_uniform_reannotated_v2	exon	165014863	165014905	.	-	.	Parent=GY2U007705.t2
chr06	GY2_uniform_reannotated_v2	CDS	165006282	165006483	.	-	1	Parent=GY2U007705.t2
chr06	GY2_uniform_reannotated_v2	CDS	165007308	165007498	.	-	0	Parent=GY2U007705.t2
chr06	GY2_uniform_reannotated_v2	CDS	165008115	165009328	.	-	2	Parent=GY2U007705.t2
chr06	GY2_uniform_reannotated_v2	CDS	165009443	165009590	.	-	0	Parent=GY2U007705.t2
chr06	GY2_uniform_reannotated_v2	CDS	165009723	165009798	.	-	1	Parent=GY2U007705.t2
chr06	GY2_uniform_reannotated_v2	CDS	165009934	165010056	.	-	1	Parent=GY2U007705.t2
chr06	GY2_uniform_reannotated_v2	CDS	165010144	165010308	.	-	1	Parent=GY2U007705.t2
chr06	GY2_uniform_reannotated_v2	CDS	165010394	165010484	.	-	2	Parent=GY2U007705.t2
chr06	GY2_uniform_reannotated_v2	CDS	165012086	165012170	.	-	0	Parent=GY2U007705.t2
chr06	GY2_uniform_reannotated_v2	CDS	165012261	165012416	.	-	0	Parent=GY2U007705.t2
chr06	GY2_uniform_reannotated_v2	CDS	165012511	165012567	.	-	0	Parent=GY2U007705.t2
chr06	GY2_uniform_reannotated_v2	CDS	165012660	165012758	.	-	0	Parent=GY2U007705.t2
chr06	GY2_uniform_reannotated_v2	CDS	165013000	165013112	.	-	2	Parent=GY2U007705.t2
chr06	GY2_uniform_reannotated_v2	CDS	165014863	165014905	.	-	0	Parent=GY2U007705.t2
chr06	GY2_uniform_reannotated_v2	transcript	165320769	165331591	.	-	.	ID=GY2U007706.t1;geneID=GY2U007706
chr06	GY2_uniform_reannotated_v2	exon	165320769	165321214	.	-	.	Parent=GY2U007706.t1
chr06	GY2_uniform_reannotated_v2	exon	165322077	165322189	.	-	.	Parent=GY2U007706.t1
chr06	GY2_uniform_reannotated_v2	exon	165328828	165328947	.	-	.	Parent=GY2U007706.t1
chr06	GY2_uniform_reannotated_v2	exon	165331340	165331591	.	-	.	Parent=GY2U007706.t1
chr06	GY2_uniform_reannotated_v2	CDS	165321119	165321214	.	-	0	Parent=GY2U007706.t1
chr06	GY2_uniform_reannotated_v2	CDS	165322077	165322189	.	-	2	Parent=GY2U007706.t1
chr06	GY2_uniform_reannotated_v2	CDS	165328828	165328921	.	-	0	Parent=GY2U007706.t1
chr06	GY2_uniform_reannotated_v2	transcript	165471589	165482236	.	+	.	ID=GY2U007707.t1;geneID=GY2U007707
chr06	GY2_uniform_reannotated_v2	exon	165471589	165472837	.	+	.	Parent=GY2U007707.t1
chr06	GY2_uniform_reannotated_v2	exon	165473414	165473646	.	+	.	Parent=GY2U007707.t1
chr06	GY2_uniform_reannotated_v2	exon	165473869	165474159	.	+	.	Parent=GY2U007707.t1
chr06	GY2_uniform_reannotated_v2	exon	165479714	165479842	.	+	.	Parent=GY2U007707.t1
chr06	GY2_uniform_reannotated_v2	exon	165479967	165480137	.	+	.	Parent=GY2U007707.t1
chr06	GY2_uniform_reannotated_v2	exon	165481557	165481664	.	+	.	Parent=GY2U007707.t1
chr06	GY2_uniform_reannotated_v2	exon	165481759	165482236	.	+	.	Parent=GY2U007707.t1
chr06	GY2_uniform_reannotated_v2	CDS	165471886	165472837	.	+	0	Parent=GY2U007707.t1
chr06	GY2_uniform_reannotated_v2	CDS	165473414	165473646	.	+	2	Parent=GY2U007707.t1
chr06	GY2_uniform_reannotated_v2	CDS	165473869	165474159	.	+	0	Parent=GY2U007707.t1
chr06	GY2_uniform_reannotated_v2	CDS	165479714	165479842	.	+	0	Parent=GY2U007707.t1
chr06	GY2_uniform_reannotated_v2	CDS	165479967	165480137	.	+	0	Parent=GY2U007707.t1
chr06	GY2_uniform_reannotated_v2	CDS	165481557	165481664	.	+	0	Parent=GY2U007707.t1
chr06	GY2_uniform_reannotated_v2	CDS	165481759	165481965	.	+	0	Parent=GY2U007707.t1
chr06	GY2_uniform_reannotated_v2	transcript	165484132	165490841	.	-	.	ID=GY2U007708.t1;geneID=GY2U007708
chr06	GY2_uniform_reannotated_v2	exon	165484132	165484625	.	-	.	Parent=GY2U007708.t1
chr06	GY2_uniform_reannotated_v2	exon	165484758	165484876	.	-	.	Parent=GY2U007708.t1
chr06	GY2_uniform_reannotated_v2	exon	165485001	165485166	.	-	.	Parent=GY2U007708.t1
chr06	GY2_uniform_reannotated_v2	exon	165485242	165485362	.	-	.	Parent=GY2U007708.t1
chr06	GY2_uniform_reannotated_v2	exon	165485438	165485535	.	-	.	Parent=GY2U007708.t1
chr06	GY2_uniform_reannotated_v2	exon	165485645	165485831	.	-	.	Parent=GY2U007708.t1
chr06	GY2_uniform_reannotated_v2	exon	165485937	165486037	.	-	.	Parent=GY2U007708.t1
chr06	GY2_uniform_reannotated_v2	exon	165486133	165487143	.	-	.	Parent=GY2U007708.t1
chr06	GY2_uniform_reannotated_v2	exon	165487279	165487377	.	-	.	Parent=GY2U007708.t1
chr06	GY2_uniform_reannotated_v2	exon	165487492	165487994	.	-	.	Parent=GY2U007708.t1
chr06	GY2_uniform_reannotated_v2	exon	165489737	165489850	.	-	.	Parent=GY2U007708.t1
chr06	GY2_uniform_reannotated_v2	exon	165490172	165490242	.	-	.	Parent=GY2U007708.t1
chr06	GY2_uniform_reannotated_v2	exon	165490337	165490390	.	-	.	Parent=GY2U007708.t1
chr06	GY2_uniform_reannotated_v2	exon	165490718	165490841	.	-	.	Parent=GY2U007708.t1
chr06	GY2_uniform_reannotated_v2	CDS	165484275	165484625	.	-	0	Parent=GY2U007708.t1
chr06	GY2_uniform_reannotated_v2	CDS	165484758	165484876	.	-	2	Parent=GY2U007708.t1
chr06	GY2_uniform_reannotated_v2	CDS	165485001	165485166	.	-	0	Parent=GY2U007708.t1
chr06	GY2_uniform_reannotated_v2	CDS	165485242	165485362	.	-	1	Parent=GY2U007708.t1
chr06	GY2_uniform_reannotated_v2	CDS	165485438	165485535	.	-	0	Parent=GY2U007708.t1
chr06	GY2_uniform_reannotated_v2	CDS	165485645	165485831	.	-	1	Parent=GY2U007708.t1
chr06	GY2_uniform_reannotated_v2	CDS	165485937	165486037	.	-	0	Parent=GY2U007708.t1
chr06	GY2_uniform_reannotated_v2	CDS	165486133	165487143	.	-	0	Parent=GY2U007708.t1
chr06	GY2_uniform_reannotated_v2	CDS	165487279	165487377	.	-	0	Parent=GY2U007708.t1
chr06	GY2_uniform_reannotated_v2	CDS	165487492	165487994	.	-	2	Parent=GY2U007708.t1
chr06	GY2_uniform_reannotated_v2	CDS	165489737	165489850	.	-	2	Parent=GY2U007708.t1
chr06	GY2_uniform_reannotated_v2	CDS	165490172	165490242	.	-	1	Parent=GY2U007708.t1
chr06	GY2_uniform_reannotated_v2	CDS	165490337	165490390	.	-	1	Parent=GY2U007708.t1
chr06	GY2_uniform_reannotated_v2	CDS	165490718	165490773	.	-	0	Parent=GY2U007708.t1
chr06	GY2_uniform_reannotated_v2	transcript	165506031	165516568	.	-	.	ID=GY2U007709.t1;geneID=GY2U007709
chr06	GY2_uniform_reannotated_v2	exon	165506031	165506351	.	-	.	Parent=GY2U007709.t1
chr06	GY2_uniform_reannotated_v2	exon	165506777	165506838	.	-	.	Parent=GY2U007709.t1
chr06	GY2_uniform_reannotated_v2	exon	165506947	165507056	.	-	.	Parent=GY2U007709.t1
chr06	GY2_uniform_reannotated_v2	exon	165507164	165507199	.	-	.	Parent=GY2U007709.t1
chr06	GY2_uniform_reannotated_v2	exon	165508751	165508809	.	-	.	Parent=GY2U007709.t1
chr06	GY2_uniform_reannotated_v2	exon	165513375	165513480	.	-	.	Parent=GY2U007709.t1
chr06	GY2_uniform_reannotated_v2	exon	165513571	165513718	.	-	.	Parent=GY2U007709.t1
chr06	GY2_uniform_reannotated_v2	exon	165514547	165514674	.	-	.	Parent=GY2U007709.t1
chr06	GY2_uniform_reannotated_v2	exon	165515033	165515168	.	-	.	Parent=GY2U007709.t1
chr06	GY2_uniform_reannotated_v2	exon	165516211	165516568	.	-	.	Parent=GY2U007709.t1
chr06	GY2_uniform_reannotated_v2	CDS	165506781	165506838	.	-	1	Parent=GY2U007709.t1
chr06	GY2_uniform_reannotated_v2	CDS	165506947	165507056	.	-	0	Parent=GY2U007709.t1
chr06	GY2_uniform_reannotated_v2	CDS	165507164	165507199	.	-	0	Parent=GY2U007709.t1
chr06	GY2_uniform_reannotated_v2	CDS	165508751	165508809	.	-	2	Parent=GY2U007709.t1
chr06	GY2_uniform_reannotated_v2	CDS	165513375	165513480	.	-	0	Parent=GY2U007709.t1
chr06	GY2_uniform_reannotated_v2	CDS	165513571	165513718	.	-	1	Parent=GY2U007709.t1
chr06	GY2_uniform_reannotated_v2	CDS	165514547	165514674	.	-	0	Parent=GY2U007709.t1
chr06	GY2_uniform_reannotated_v2	CDS	165515033	165515168	.	-	1	Parent=GY2U007709.t1
chr06	GY2_uniform_reannotated_v2	CDS	165516211	165516392	.	-	0	Parent=GY2U007709.t1
chr06	GY2_uniform_reannotated_v2	transcript	165506781	165516392	.	-	.	ID=GY2U007709.t2;geneID=GY2U007709
chr06	GY2_uniform_reannotated_v2	exon	165506781	165506838	.	-	.	Parent=GY2U007709.t2
chr06	GY2_uniform_reannotated_v2	exon	165506947	165507056	.	-	.	Parent=GY2U007709.t2
chr06	GY2_uniform_reannotated_v2	exon	165507164	165507199	.	-	.	Parent=GY2U007709.t2
chr06	GY2_uniform_reannotated_v2	exon	165508751	165508809	.	-	.	Parent=GY2U007709.t2
chr06	GY2_uniform_reannotated_v2	exon	165513375	165513480	.	-	.	Parent=GY2U007709.t2
chr06	GY2_uniform_reannotated_v2	exon	165513571	165513718	.	-	.	Parent=GY2U007709.t2
chr06	GY2_uniform_reannotated_v2	exon	165514547	165514674	.	-	.	Parent=GY2U007709.t2
chr06	GY2_uniform_reannotated_v2	exon	165515033	165515168	.	-	.	Parent=GY2U007709.t2
chr06	GY2_uniform_reannotated_v2	exon	165516211	165516392	.	-	.	Parent=GY2U007709.t2
chr06	GY2_uniform_reannotated_v2	CDS	165506781	165506838	.	-	1	Parent=GY2U007709.t2
chr06	GY2_uniform_reannotated_v2	CDS	165506947	165507056	.	-	0	Parent=GY2U007709.t2
chr06	GY2_uniform_reannotated_v2	CDS	165507164	165507199	.	-	0	Parent=GY2U007709.t2
chr06	GY2_uniform_reannotated_v2	CDS	165508751	165508809	.	-	2	Parent=GY2U007709.t2
chr06	GY2_uniform_reannotated_v2	CDS	165513375	165513480	.	-	0	Parent=GY2U007709.t2
chr06	GY2_uniform_reannotated_v2	CDS	165513571	165513718	.	-	1	Parent=GY2U007709.t2
chr06	GY2_uniform_reannotated_v2	CDS	165514547	165514674	.	-	0	Parent=GY2U007709.t2
chr06	GY2_uniform_reannotated_v2	CDS	165515033	165515168	.	-	1	Parent=GY2U007709.t2
chr06	GY2_uniform_reannotated_v2	CDS	165516211	165516392	.	-	0	Parent=GY2U007709.t2
chr06	GY2_uniform_reannotated_v2	transcript	165553136	165555145	.	+	.	ID=GY2U007710.t1;geneID=GY2U007710
chr06	GY2_uniform_reannotated_v2	exon	165553136	165553722	.	+	.	Parent=GY2U007710.t1
chr06	GY2_uniform_reannotated_v2	exon	165553805	165554388	.	+	.	Parent=GY2U007710.t1
chr06	GY2_uniform_reannotated_v2	exon	165554708	165555145	.	+	.	Parent=GY2U007710.t1
chr06	GY2_uniform_reannotated_v2	CDS	165553154	165553722	.	+	0	Parent=GY2U007710.t1
chr06	GY2_uniform_reannotated_v2	CDS	165553805	165554388	.	+	1	Parent=GY2U007710.t1
chr06	GY2_uniform_reannotated_v2	CDS	165554708	165554850	.	+	2	Parent=GY2U007710.t1
chr06	GY2_uniform_reannotated_v2	transcript	165553154	165554933	.	+	.	ID=GY2U007710.t2;geneID=GY2U007710
chr06	GY2_uniform_reannotated_v2	exon	165553154	165553722	.	+	.	Parent=GY2U007710.t2
chr06	GY2_uniform_reannotated_v2	exon	165553805	165554388	.	+	.	Parent=GY2U007710.t2
chr06	GY2_uniform_reannotated_v2	exon	165554708	165554798	.	+	.	Parent=GY2U007710.t2
chr06	GY2_uniform_reannotated_v2	exon	165554927	165554933	.	+	.	Parent=GY2U007710.t2
chr06	GY2_uniform_reannotated_v2	CDS	165553154	165553722	.	+	0	Parent=GY2U007710.t2
chr06	GY2_uniform_reannotated_v2	CDS	165553805	165554388	.	+	1	Parent=GY2U007710.t2
chr06	GY2_uniform_reannotated_v2	CDS	165554708	165554798	.	+	2	Parent=GY2U007710.t2
chr06	GY2_uniform_reannotated_v2	CDS	165554927	165554933	.	+	1	Parent=GY2U007710.t2
chr06	GY2_uniform_reannotated_v2	transcript	165555571	165562830	.	-	.	ID=GY2U007711.t1;geneID=GY2U007711
chr06	GY2_uniform_reannotated_v2	exon	165555571	165555855	.	-	.	Parent=GY2U007711.t1
chr06	GY2_uniform_reannotated_v2	exon	165556739	165556837	.	-	.	Parent=GY2U007711.t1
chr06	GY2_uniform_reannotated_v2	exon	165557303	165557562	.	-	.	Parent=GY2U007711.t1
chr06	GY2_uniform_reannotated_v2	exon	165558318	165560094	.	-	.	Parent=GY2U007711.t1
chr06	GY2_uniform_reannotated_v2	exon	165560222	165560568	.	-	.	Parent=GY2U007711.t1
chr06	GY2_uniform_reannotated_v2	exon	165560703	165560826	.	-	.	Parent=GY2U007711.t1
chr06	GY2_uniform_reannotated_v2	exon	165561352	165561601	.	-	.	Parent=GY2U007711.t1
chr06	GY2_uniform_reannotated_v2	exon	165562693	165562830	.	-	.	Parent=GY2U007711.t1
chr06	GY2_uniform_reannotated_v2	CDS	165556766	165556837	.	-	0	Parent=GY2U007711.t1
chr06	GY2_uniform_reannotated_v2	CDS	165557303	165557562	.	-	2	Parent=GY2U007711.t1
chr06	GY2_uniform_reannotated_v2	CDS	165558318	165560094	.	-	0	Parent=GY2U007711.t1
chr06	GY2_uniform_reannotated_v2	CDS	165560222	165560568	.	-	2	Parent=GY2U007711.t1
chr06	GY2_uniform_reannotated_v2	CDS	165560703	165560826	.	-	0	Parent=GY2U007711.t1
chr06	GY2_uniform_reannotated_v2	CDS	165561352	165561601	.	-	1	Parent=GY2U007711.t1
chr06	GY2_uniform_reannotated_v2	CDS	165562693	165562781	.	-	0	Parent=GY2U007711.t1
chr06	GY2_uniform_reannotated_v2	transcript	165693530	165701501	.	+	.	ID=GY2U007712.t1;geneID=GY2U007712
chr06	GY2_uniform_reannotated_v2	exon	165693530	165693771	.	+	.	Parent=GY2U007712.t1
chr06	GY2_uniform_reannotated_v2	exon	165693864	165693912	.	+	.	Parent=GY2U007712.t1
chr06	GY2_uniform_reannotated_v2	exon	165694037	165694266	.	+	.	Parent=GY2U007712.t1
chr06	GY2_uniform_reannotated_v2	exon	165694360	165694491	.	+	.	Parent=GY2U007712.t1
chr06	GY2_uniform_reannotated_v2	exon	165694768	165694905	.	+	.	Parent=GY2U007712.t1
chr06	GY2_uniform_reannotated_v2	exon	165694998	165695090	.	+	.	Parent=GY2U007712.t1
chr06	GY2_uniform_reannotated_v2	exon	165695207	165695317	.	+	.	Parent=GY2U007712.t1
chr06	GY2_uniform_reannotated_v2	exon	165695588	165695704	.	+	.	Parent=GY2U007712.t1
chr06	GY2_uniform_reannotated_v2	exon	165695778	165695882	.	+	.	Parent=GY2U007712.t1
chr06	GY2_uniform_reannotated_v2	exon	165696107	165696157	.	+	.	Parent=GY2U007712.t1
chr06	GY2_uniform_reannotated_v2	exon	165697016	165697102	.	+	.	Parent=GY2U007712.t1
chr06	GY2_uniform_reannotated_v2	exon	165697249	165697341	.	+	.	Parent=GY2U007712.t1
chr06	GY2_uniform_reannotated_v2	exon	165699033	165699086	.	+	.	Parent=GY2U007712.t1
chr06	GY2_uniform_reannotated_v2	exon	165699166	165699257	.	+	.	Parent=GY2U007712.t1
chr06	GY2_uniform_reannotated_v2	exon	165699339	165699456	.	+	.	Parent=GY2U007712.t1
chr06	GY2_uniform_reannotated_v2	exon	165699759	165699847	.	+	.	Parent=GY2U007712.t1
chr06	GY2_uniform_reannotated_v2	exon	165700277	165700367	.	+	.	Parent=GY2U007712.t1
chr06	GY2_uniform_reannotated_v2	exon	165700487	165700578	.	+	.	Parent=GY2U007712.t1
chr06	GY2_uniform_reannotated_v2	exon	165700793	165701100	.	+	.	Parent=GY2U007712.t1
chr06	GY2_uniform_reannotated_v2	exon	165701194	165701501	.	+	.	Parent=GY2U007712.t1
chr06	GY2_uniform_reannotated_v2	CDS	165693739	165693771	.	+	0	Parent=GY2U007712.t1
chr06	GY2_uniform_reannotated_v2	CDS	165693864	165693912	.	+	0	Parent=GY2U007712.t1
chr06	GY2_uniform_reannotated_v2	CDS	165694037	165694266	.	+	2	Parent=GY2U007712.t1
chr06	GY2_uniform_reannotated_v2	CDS	165694360	165694491	.	+	0	Parent=GY2U007712.t1
chr06	GY2_uniform_reannotated_v2	CDS	165694768	165694905	.	+	0	Parent=GY2U007712.t1
chr06	GY2_uniform_reannotated_v2	CDS	165694998	165695090	.	+	0	Parent=GY2U007712.t1
chr06	GY2_uniform_reannotated_v2	CDS	165695207	165695317	.	+	0	Parent=GY2U007712.t1
chr06	GY2_uniform_reannotated_v2	CDS	165695588	165695704	.	+	0	Parent=GY2U007712.t1
chr06	GY2_uniform_reannotated_v2	CDS	165695778	165695882	.	+	0	Parent=GY2U007712.t1
chr06	GY2_uniform_reannotated_v2	CDS	165696107	165696157	.	+	0	Parent=GY2U007712.t1
chr06	GY2_uniform_reannotated_v2	CDS	165697016	165697102	.	+	0	Parent=GY2U007712.t1
chr06	GY2_uniform_reannotated_v2	CDS	165697249	165697341	.	+	0	Parent=GY2U007712.t1
chr06	GY2_uniform_reannotated_v2	CDS	165699033	165699086	.	+	0	Parent=GY2U007712.t1
chr06	GY2_uniform_reannotated_v2	CDS	165699166	165699257	.	+	0	Parent=GY2U007712.t1
chr06	GY2_uniform_reannotated_v2	CDS	165699339	165699456	.	+	1	Parent=GY2U007712.t1
chr06	GY2_uniform_reannotated_v2	CDS	165699759	165699847	.	+	0	Parent=GY2U007712.t1
chr06	GY2_uniform_reannotated_v2	CDS	165700277	165700367	.	+	1	Parent=GY2U007712.t1
chr06	GY2_uniform_reannotated_v2	CDS	165700487	165700578	.	+	0	Parent=GY2U007712.t1
chr06	GY2_uniform_reannotated_v2	CDS	165700793	165701100	.	+	1	Parent=GY2U007712.t1
chr06	GY2_uniform_reannotated_v2	CDS	165701194	165701222	.	+	2	Parent=GY2U007712.t1
chr06	GY2_uniform_reannotated_v2	transcript	166169680	166178192	.	-	.	ID=GY2U007713.t1;geneID=GY2U007713
chr06	GY2_uniform_reannotated_v2	exon	166169680	166170078	.	-	.	Parent=GY2U007713.t1
chr06	GY2_uniform_reannotated_v2	exon	166170652	166170885	.	-	.	Parent=GY2U007713.t1
chr06	GY2_uniform_reannotated_v2	exon	166172691	166172771	.	-	.	Parent=GY2U007713.t1
chr06	GY2_uniform_reannotated_v2	exon	166173058	166173155	.	-	.	Parent=GY2U007713.t1
chr06	GY2_uniform_reannotated_v2	exon	166173393	166173545	.	-	.	Parent=GY2U007713.t1
chr06	GY2_uniform_reannotated_v2	exon	166174497	166174552	.	-	.	Parent=GY2U007713.t1
chr06	GY2_uniform_reannotated_v2	exon	166174642	166174801	.	-	.	Parent=GY2U007713.t1
chr06	GY2_uniform_reannotated_v2	exon	166176820	166177050	.	-	.	Parent=GY2U007713.t1
chr06	GY2_uniform_reannotated_v2	exon	166177223	166177331	.	-	.	Parent=GY2U007713.t1
chr06	GY2_uniform_reannotated_v2	exon	166177783	166178192	.	-	.	Parent=GY2U007713.t1
chr06	GY2_uniform_reannotated_v2	CDS	166169934	166170078	.	-	1	Parent=GY2U007713.t1
chr06	GY2_uniform_reannotated_v2	CDS	166170652	166170885	.	-	1	Parent=GY2U007713.t1
chr06	GY2_uniform_reannotated_v2	CDS	166172691	166172771	.	-	1	Parent=GY2U007713.t1
chr06	GY2_uniform_reannotated_v2	CDS	166173058	166173155	.	-	0	Parent=GY2U007713.t1
chr06	GY2_uniform_reannotated_v2	CDS	166173393	166173545	.	-	0	Parent=GY2U007713.t1
chr06	GY2_uniform_reannotated_v2	CDS	166174497	166174552	.	-	2	Parent=GY2U007713.t1
chr06	GY2_uniform_reannotated_v2	CDS	166174642	166174801	.	-	0	Parent=GY2U007713.t1
chr06	GY2_uniform_reannotated_v2	CDS	166176820	166177050	.	-	0	Parent=GY2U007713.t1
chr06	GY2_uniform_reannotated_v2	CDS	166177223	166177331	.	-	1	Parent=GY2U007713.t1
chr06	GY2_uniform_reannotated_v2	CDS	166177783	166177964	.	-	0	Parent=GY2U007713.t1
chr06	GY2_uniform_reannotated_v2	transcript	166183636	166191201	.	-	.	ID=GY2U007714.t1;geneID=GY2U007714
chr06	GY2_uniform_reannotated_v2	exon	166183636	166183999	.	-	.	Parent=GY2U007714.t1
chr06	GY2_uniform_reannotated_v2	exon	166185062	166185241	.	-	.	Parent=GY2U007714.t1
chr06	GY2_uniform_reannotated_v2	exon	166185396	166185776	.	-	.	Parent=GY2U007714.t1
chr06	GY2_uniform_reannotated_v2	exon	166186835	166191201	.	-	.	Parent=GY2U007714.t1
chr06	GY2_uniform_reannotated_v2	CDS	166185222	166185241	.	-	2	Parent=GY2U007714.t1
chr06	GY2_uniform_reannotated_v2	CDS	166185396	166185776	.	-	2	Parent=GY2U007714.t1
chr06	GY2_uniform_reannotated_v2	CDS	166186835	166189757	.	-	0	Parent=GY2U007714.t1
chr06	GY2_uniform_reannotated_v2	transcript	166288965	166290060	.	-	.	ID=GY2U007715.t1;geneID=GY2U007715
chr06	GY2_uniform_reannotated_v2	exon	166288965	166290060	.	-	.	Parent=GY2U007715.t1
chr06	GY2_uniform_reannotated_v2	CDS	166289214	166290032	.	-	0	Parent=GY2U007715.t1
chr06	GY2_uniform_reannotated_v2	transcript	166491524	166496624	.	+	.	ID=GY2U007716.t1;geneID=GY2U007716
chr06	GY2_uniform_reannotated_v2	exon	166491524	166491692	.	+	.	Parent=GY2U007716.t1
chr06	GY2_uniform_reannotated_v2	exon	166492063	166492254	.	+	.	Parent=GY2U007716.t1
chr06	GY2_uniform_reannotated_v2	exon	166492787	166492911	.	+	.	Parent=GY2U007716.t1
chr06	GY2_uniform_reannotated_v2	exon	166493186	166493232	.	+	.	Parent=GY2U007716.t1
chr06	GY2_uniform_reannotated_v2	exon	166493334	166493411	.	+	.	Parent=GY2U007716.t1
chr06	GY2_uniform_reannotated_v2	exon	166493513	166493637	.	+	.	Parent=GY2U007716.t1
chr06	GY2_uniform_reannotated_v2	exon	166493992	166494058	.	+	.	Parent=GY2U007716.t1
chr06	GY2_uniform_reannotated_v2	exon	166494168	166494230	.	+	.	Parent=GY2U007716.t1
chr06	GY2_uniform_reannotated_v2	exon	166494793	166494862	.	+	.	Parent=GY2U007716.t1
chr06	GY2_uniform_reannotated_v2	exon	166494964	166495064	.	+	.	Parent=GY2U007716.t1
chr06	GY2_uniform_reannotated_v2	exon	166495853	166495957	.	+	.	Parent=GY2U007716.t1
chr06	GY2_uniform_reannotated_v2	exon	166496166	166496624	.	+	.	Parent=GY2U007716.t1
chr06	GY2_uniform_reannotated_v2	CDS	166492118	166492254	.	+	0	Parent=GY2U007716.t1
chr06	GY2_uniform_reannotated_v2	CDS	166492787	166492911	.	+	1	Parent=GY2U007716.t1
chr06	GY2_uniform_reannotated_v2	CDS	166493186	166493232	.	+	2	Parent=GY2U007716.t1
chr06	GY2_uniform_reannotated_v2	CDS	166493334	166493411	.	+	0	Parent=GY2U007716.t1
chr06	GY2_uniform_reannotated_v2	CDS	166493513	166493637	.	+	0	Parent=GY2U007716.t1
chr06	GY2_uniform_reannotated_v2	CDS	166493992	166494058	.	+	1	Parent=GY2U007716.t1
chr06	GY2_uniform_reannotated_v2	CDS	166494168	166494230	.	+	0	Parent=GY2U007716.t1
chr06	GY2_uniform_reannotated_v2	CDS	166494793	166494862	.	+	0	Parent=GY2U007716.t1
chr06	GY2_uniform_reannotated_v2	CDS	166494964	166495064	.	+	2	Parent=GY2U007716.t1
chr06	GY2_uniform_reannotated_v2	CDS	166495853	166495957	.	+	0	Parent=GY2U007716.t1
chr06	GY2_uniform_reannotated_v2	CDS	166496166	166496348	.	+	0	Parent=GY2U007716.t1
chr06	GY2_uniform_reannotated_v2	transcript	166515523	166516495	.	-	.	ID=GY2U007717.t1;geneID=GY2U007717
chr06	GY2_uniform_reannotated_v2	exon	166515523	166516042	.	-	.	Parent=GY2U007717.t1
chr06	GY2_uniform_reannotated_v2	exon	166516142	166516495	.	-	.	Parent=GY2U007717.t1
chr06	GY2_uniform_reannotated_v2	CDS	166515668	166516042	.	-	0	Parent=GY2U007717.t1
chr06	GY2_uniform_reannotated_v2	CDS	166516142	166516333	.	-	0	Parent=GY2U007717.t1
chr06	GY2_uniform_reannotated_v2	transcript	166742685	166743999	.	-	.	ID=GY2U007718.t1;geneID=GY2U007718
chr06	GY2_uniform_reannotated_v2	exon	166742685	166743999	.	-	.	Parent=GY2U007718.t1
chr06	GY2_uniform_reannotated_v2	CDS	166742952	166743632	.	-	0	Parent=GY2U007718.t1
chr06	GY2_uniform_reannotated_v2	transcript	166915850	166921105	.	+	.	ID=GY2U007719.t1;geneID=GY2U007719
chr06	GY2_uniform_reannotated_v2	exon	166915850	166916062	.	+	.	Parent=GY2U007719.t1
chr06	GY2_uniform_reannotated_v2	exon	166916221	166917225	.	+	.	Parent=GY2U007719.t1
chr06	GY2_uniform_reannotated_v2	exon	166919822	166921105	.	+	.	Parent=GY2U007719.t1
chr06	GY2_uniform_reannotated_v2	CDS	166915850	166916062	.	+	0	Parent=GY2U007719.t1
chr06	GY2_uniform_reannotated_v2	CDS	166916221	166917225	.	+	0	Parent=GY2U007719.t1
chr06	GY2_uniform_reannotated_v2	CDS	166919822	166921036	.	+	0	Parent=GY2U007719.t1
chr06	GY2_uniform_reannotated_v2	transcript	167193076	167194596	.	-	.	ID=GY2U007720.t1;geneID=GY2U007720
chr06	GY2_uniform_reannotated_v2	exon	167193076	167194596	.	-	.	Parent=GY2U007720.t1
chr06	GY2_uniform_reannotated_v2	CDS	167193076	167194581	.	-	0	Parent=GY2U007720.t1
chr06	GY2_uniform_reannotated_v2	transcript	167488912	167491084	.	+	.	ID=GY2U007721.t1;geneID=GY2U007721
chr06	GY2_uniform_reannotated_v2	exon	167488912	167491084	.	+	.	Parent=GY2U007721.t1
chr06	GY2_uniform_reannotated_v2	CDS	167488959	167490554	.	+	0	Parent=GY2U007721.t1
chr06	GY2_uniform_reannotated_v2	transcript	167493760	167573777	.	-	.	ID=GY2U007722.t1;geneID=GY2U007722
chr06	GY2_uniform_reannotated_v2	exon	167493760	167494608	.	-	.	Parent=GY2U007722.t1
chr06	GY2_uniform_reannotated_v2	exon	167494706	167494942	.	-	.	Parent=GY2U007722.t1
chr06	GY2_uniform_reannotated_v2	exon	167495117	167495228	.	-	.	Parent=GY2U007722.t1
chr06	GY2_uniform_reannotated_v2	exon	167528313	167528614	.	-	.	Parent=GY2U007722.t1
chr06	GY2_uniform_reannotated_v2	exon	167535248	167535460	.	-	.	Parent=GY2U007722.t1
chr06	GY2_uniform_reannotated_v2	exon	167535870	167536446	.	-	.	Parent=GY2U007722.t1
chr06	GY2_uniform_reannotated_v2	exon	167537551	167537641	.	-	.	Parent=GY2U007722.t1
chr06	GY2_uniform_reannotated_v2	exon	167573407	167573777	.	-	.	Parent=GY2U007722.t1
chr06	GY2_uniform_reannotated_v2	CDS	167493925	167494608	.	-	0	Parent=GY2U007722.t1
chr06	GY2_uniform_reannotated_v2	CDS	167494706	167494942	.	-	0	Parent=GY2U007722.t1
chr06	GY2_uniform_reannotated_v2	CDS	167495117	167495228	.	-	1	Parent=GY2U007722.t1
chr06	GY2_uniform_reannotated_v2	CDS	167528313	167528614	.	-	0	Parent=GY2U007722.t1
chr06	GY2_uniform_reannotated_v2	CDS	167535248	167535460	.	-	0	Parent=GY2U007722.t1
chr06	GY2_uniform_reannotated_v2	CDS	167535870	167536446	.	-	1	Parent=GY2U007722.t1
chr06	GY2_uniform_reannotated_v2	CDS	167537551	167537612	.	-	0	Parent=GY2U007722.t1
chr06	GY2_uniform_reannotated_v2	transcript	167600968	167605429	.	-	.	ID=GY2U007723.t1;geneID=GY2U007723
chr06	GY2_uniform_reannotated_v2	exon	167600968	167601295	.	-	.	Parent=GY2U007723.t1
chr06	GY2_uniform_reannotated_v2	exon	167602340	167602462	.	-	.	Parent=GY2U007723.t1
chr06	GY2_uniform_reannotated_v2	exon	167602559	167602684	.	-	.	Parent=GY2U007723.t1
chr06	GY2_uniform_reannotated_v2	exon	167604350	167604436	.	-	.	Parent=GY2U007723.t1
chr06	GY2_uniform_reannotated_v2	exon	167604972	167605182	.	-	.	Parent=GY2U007723.t1
chr06	GY2_uniform_reannotated_v2	exon	167605316	167605429	.	-	.	Parent=GY2U007723.t1
chr06	GY2_uniform_reannotated_v2	CDS	167601089	167601295	.	-	0	Parent=GY2U007723.t1
chr06	GY2_uniform_reannotated_v2	CDS	167602340	167602462	.	-	0	Parent=GY2U007723.t1
chr06	GY2_uniform_reannotated_v2	CDS	167602559	167602684	.	-	0	Parent=GY2U007723.t1
chr06	GY2_uniform_reannotated_v2	CDS	167604350	167604436	.	-	0	Parent=GY2U007723.t1
chr06	GY2_uniform_reannotated_v2	CDS	167604972	167605182	.	-	1	Parent=GY2U007723.t1
chr06	GY2_uniform_reannotated_v2	CDS	167605316	167605407	.	-	0	Parent=GY2U007723.t1
chr06	GY2_uniform_reannotated_v2	transcript	167629709	167631797	.	+	.	ID=GY2U007724.t1;geneID=GY2U007724
chr06	GY2_uniform_reannotated_v2	exon	167629709	167629791	.	+	.	Parent=GY2U007724.t1
chr06	GY2_uniform_reannotated_v2	exon	167630537	167630756	.	+	.	Parent=GY2U007724.t1
chr06	GY2_uniform_reannotated_v2	exon	167631116	167631281	.	+	.	Parent=GY2U007724.t1
chr06	GY2_uniform_reannotated_v2	exon	167631523	167631797	.	+	.	Parent=GY2U007724.t1
chr06	GY2_uniform_reannotated_v2	CDS	167629709	167629791	.	+	0	Parent=GY2U007724.t1
chr06	GY2_uniform_reannotated_v2	CDS	167630537	167630756	.	+	1	Parent=GY2U007724.t1
chr06	GY2_uniform_reannotated_v2	CDS	167631116	167631281	.	+	0	Parent=GY2U007724.t1
chr06	GY2_uniform_reannotated_v2	CDS	167631523	167631782	.	+	2	Parent=GY2U007724.t1
chr06	GY2_uniform_reannotated_v2	transcript	167664537	167671869	.	-	.	ID=GY2U007725.t1;geneID=GY2U007725
chr06	GY2_uniform_reannotated_v2	exon	167664537	167664968	.	-	.	Parent=GY2U007725.t1
chr06	GY2_uniform_reannotated_v2	exon	167665118	167665335	.	-	.	Parent=GY2U007725.t1
chr06	GY2_uniform_reannotated_v2	exon	167671474	167671869	.	-	.	Parent=GY2U007725.t1
chr06	GY2_uniform_reannotated_v2	CDS	167664653	167664968	.	-	1	Parent=GY2U007725.t1
chr06	GY2_uniform_reannotated_v2	CDS	167665118	167665335	.	-	0	Parent=GY2U007725.t1
chr06	GY2_uniform_reannotated_v2	CDS	167671474	167671719	.	-	0	Parent=GY2U007725.t1
chr06	GY2_uniform_reannotated_v2	transcript	167802412	167826157	.	+	.	ID=GY2U007726.t1;geneID=GY2U007726
chr06	GY2_uniform_reannotated_v2	exon	167802412	167802772	.	+	.	Parent=GY2U007726.t1
chr06	GY2_uniform_reannotated_v2	exon	167803307	167803523	.	+	.	Parent=GY2U007726.t1
chr06	GY2_uniform_reannotated_v2	exon	167803635	167803745	.	+	.	Parent=GY2U007726.t1
chr06	GY2_uniform_reannotated_v2	exon	167805588	167805633	.	+	.	Parent=GY2U007726.t1
chr06	GY2_uniform_reannotated_v2	exon	167805722	167805831	.	+	.	Parent=GY2U007726.t1
chr06	GY2_uniform_reannotated_v2	exon	167805953	167806456	.	+	.	Parent=GY2U007726.t1
chr06	GY2_uniform_reannotated_v2	exon	167811415	167811543	.	+	.	Parent=GY2U007726.t1
chr06	GY2_uniform_reannotated_v2	exon	167816490	167816786	.	+	.	Parent=GY2U007726.t1
chr06	GY2_uniform_reannotated_v2	exon	167816860	167817318	.	+	.	Parent=GY2U007726.t1
chr06	GY2_uniform_reannotated_v2	exon	167817800	167817865	.	+	.	Parent=GY2U007726.t1
chr06	GY2_uniform_reannotated_v2	exon	167823745	167823805	.	+	.	Parent=GY2U007726.t1
chr06	GY2_uniform_reannotated_v2	exon	167823886	167824035	.	+	.	Parent=GY2U007726.t1
chr06	GY2_uniform_reannotated_v2	exon	167824190	167824327	.	+	.	Parent=GY2U007726.t1
chr06	GY2_uniform_reannotated_v2	exon	167825320	167826157	.	+	.	Parent=GY2U007726.t1
chr06	GY2_uniform_reannotated_v2	CDS	167802508	167802772	.	+	0	Parent=GY2U007726.t1
chr06	GY2_uniform_reannotated_v2	CDS	167803307	167803523	.	+	2	Parent=GY2U007726.t1
chr06	GY2_uniform_reannotated_v2	CDS	167803635	167803745	.	+	1	Parent=GY2U007726.t1
chr06	GY2_uniform_reannotated_v2	CDS	167805588	167805633	.	+	1	Parent=GY2U007726.t1
chr06	GY2_uniform_reannotated_v2	CDS	167805722	167805831	.	+	0	Parent=GY2U007726.t1
chr06	GY2_uniform_reannotated_v2	CDS	167805953	167806456	.	+	1	Parent=GY2U007726.t1
chr06	GY2_uniform_reannotated_v2	CDS	167811415	167811543	.	+	1	Parent=GY2U007726.t1
chr06	GY2_uniform_reannotated_v2	CDS	167816490	167816786	.	+	1	Parent=GY2U007726.t1
chr06	GY2_uniform_reannotated_v2	CDS	167816860	167817318	.	+	1	Parent=GY2U007726.t1
chr06	GY2_uniform_reannotated_v2	CDS	167817800	167817865	.	+	1	Parent=GY2U007726.t1
chr06	GY2_uniform_reannotated_v2	CDS	167823745	167823805	.	+	1	Parent=GY2U007726.t1
chr06	GY2_uniform_reannotated_v2	CDS	167823886	167824035	.	+	0	Parent=GY2U007726.t1
chr06	GY2_uniform_reannotated_v2	CDS	167824190	167824327	.	+	0	Parent=GY2U007726.t1
chr06	GY2_uniform_reannotated_v2	CDS	167825320	167825628	.	+	0	Parent=GY2U007726.t1
chr06	GY2_uniform_reannotated_v2	transcript	167905363	167912731	.	-	.	ID=GY2U007727.t1;geneID=GY2U007727
chr06	GY2_uniform_reannotated_v2	exon	167905363	167905853	.	-	.	Parent=GY2U007727.t1
chr06	GY2_uniform_reannotated_v2	exon	167905993	167906240	.	-	.	Parent=GY2U007727.t1
chr06	GY2_uniform_reannotated_v2	exon	167910962	167911169	.	-	.	Parent=GY2U007727.t1
chr06	GY2_uniform_reannotated_v2	exon	167911363	167911473	.	-	.	Parent=GY2U007727.t1
chr06	GY2_uniform_reannotated_v2	exon	167911608	167912731	.	-	.	Parent=GY2U007727.t1
chr06	GY2_uniform_reannotated_v2	CDS	167905665	167905853	.	-	0	Parent=GY2U007727.t1
chr06	GY2_uniform_reannotated_v2	CDS	167905993	167906240	.	-	2	Parent=GY2U007727.t1
chr06	GY2_uniform_reannotated_v2	CDS	167910962	167911169	.	-	0	Parent=GY2U007727.t1
chr06	GY2_uniform_reannotated_v2	CDS	167911363	167911473	.	-	0	Parent=GY2U007727.t1
chr06	GY2_uniform_reannotated_v2	CDS	167911608	167911892	.	-	0	Parent=GY2U007727.t1
chr06	GY2_uniform_reannotated_v2	transcript	168044666	168053651	.	-	.	ID=GY2U007728.t1;geneID=GY2U007728
chr06	GY2_uniform_reannotated_v2	exon	168044666	168045209	.	-	.	Parent=GY2U007728.t1
chr06	GY2_uniform_reannotated_v2	exon	168047076	168047197	.	-	.	Parent=GY2U007728.t1
chr06	GY2_uniform_reannotated_v2	exon	168051101	168051303	.	-	.	Parent=GY2U007728.t1
chr06	GY2_uniform_reannotated_v2	exon	168051385	168053651	.	-	.	Parent=GY2U007728.t1
chr06	GY2_uniform_reannotated_v2	CDS	168051631	168053610	.	-	0	Parent=GY2U007728.t1
chr06	GY2_uniform_reannotated_v2	transcript	168084826	168137566	.	-	.	ID=GY2U007729.t1;geneID=GY2U007729
chr06	GY2_uniform_reannotated_v2	exon	168084826	168085231	.	-	.	Parent=GY2U007729.t1
chr06	GY2_uniform_reannotated_v2	exon	168085312	168085389	.	-	.	Parent=GY2U007729.t1
chr06	GY2_uniform_reannotated_v2	exon	168085552	168085680	.	-	.	Parent=GY2U007729.t1
chr06	GY2_uniform_reannotated_v2	exon	168085758	168085805	.	-	.	Parent=GY2U007729.t1
chr06	GY2_uniform_reannotated_v2	exon	168085889	168085979	.	-	.	Parent=GY2U007729.t1
chr06	GY2_uniform_reannotated_v2	exon	168088092	168088223	.	-	.	Parent=GY2U007729.t1
chr06	GY2_uniform_reannotated_v2	exon	168089745	168089965	.	-	.	Parent=GY2U007729.t1
chr06	GY2_uniform_reannotated_v2	exon	168091502	168091649	.	-	.	Parent=GY2U007729.t1
chr06	GY2_uniform_reannotated_v2	exon	168128675	168129342	.	-	.	Parent=GY2U007729.t1
chr06	GY2_uniform_reannotated_v2	exon	168129423	168129473	.	-	.	Parent=GY2U007729.t1
chr06	GY2_uniform_reannotated_v2	exon	168131767	168131838	.	-	.	Parent=GY2U007729.t1
chr06	GY2_uniform_reannotated_v2	exon	168131924	168131971	.	-	.	Parent=GY2U007729.t1
chr06	GY2_uniform_reannotated_v2	exon	168132090	168132242	.	-	.	Parent=GY2U007729.t1
chr06	GY2_uniform_reannotated_v2	exon	168132546	168132630	.	-	.	Parent=GY2U007729.t1
chr06	GY2_uniform_reannotated_v2	exon	168133684	168133845	.	-	.	Parent=GY2U007729.t1
chr06	GY2_uniform_reannotated_v2	exon	168136000	168136322	.	-	.	Parent=GY2U007729.t1
chr06	GY2_uniform_reannotated_v2	exon	168137179	168137268	.	-	.	Parent=GY2U007729.t1
chr06	GY2_uniform_reannotated_v2	exon	168137387	168137566	.	-	.	Parent=GY2U007729.t1
chr06	GY2_uniform_reannotated_v2	CDS	168085046	168085231	.	-	0	Parent=GY2U007729.t1
chr06	GY2_uniform_reannotated_v2	CDS	168085312	168085389	.	-	0	Parent=GY2U007729.t1
chr06	GY2_uniform_reannotated_v2	CDS	168085552	168085680	.	-	0	Parent=GY2U007729.t1
chr06	GY2_uniform_reannotated_v2	CDS	168085758	168085805	.	-	0	Parent=GY2U007729.t1
chr06	GY2_uniform_reannotated_v2	CDS	168085889	168085979	.	-	1	Parent=GY2U007729.t1
chr06	GY2_uniform_reannotated_v2	CDS	168088092	168088223	.	-	1	Parent=GY2U007729.t1
chr06	GY2_uniform_reannotated_v2	CDS	168089745	168089965	.	-	0	Parent=GY2U007729.t1
chr06	GY2_uniform_reannotated_v2	CDS	168091502	168091649	.	-	1	Parent=GY2U007729.t1
chr06	GY2_uniform_reannotated_v2	CDS	168128675	168129342	.	-	0	Parent=GY2U007729.t1
chr06	GY2_uniform_reannotated_v2	CDS	168129423	168129473	.	-	0	Parent=GY2U007729.t1
chr06	GY2_uniform_reannotated_v2	CDS	168131767	168131838	.	-	0	Parent=GY2U007729.t1
chr06	GY2_uniform_reannotated_v2	CDS	168131924	168131971	.	-	0	Parent=GY2U007729.t1
chr06	GY2_uniform_reannotated_v2	CDS	168132090	168132242	.	-	0	Parent=GY2U007729.t1
chr06	GY2_uniform_reannotated_v2	CDS	168132546	168132630	.	-	1	Parent=GY2U007729.t1
chr06	GY2_uniform_reannotated_v2	CDS	168133684	168133845	.	-	1	Parent=GY2U007729.t1
chr06	GY2_uniform_reannotated_v2	CDS	168136000	168136322	.	-	0	Parent=GY2U007729.t1
chr06	GY2_uniform_reannotated_v2	CDS	168137179	168137268	.	-	0	Parent=GY2U007729.t1
chr06	GY2_uniform_reannotated_v2	CDS	168137387	168137392	.	-	0	Parent=GY2U007729.t1
chr06	GY2_uniform_reannotated_v2	transcript	168142167	168152040	.	-	.	ID=GY2U007730.t1;geneID=GY2U007730
chr06	GY2_uniform_reannotated_v2	exon	168142167	168142650	.	-	.	Parent=GY2U007730.t1
chr06	GY2_uniform_reannotated_v2	exon	168142733	168142807	.	-	.	Parent=GY2U007730.t1
chr06	GY2_uniform_reannotated_v2	exon	168151303	168152040	.	-	.	Parent=GY2U007730.t1
chr06	GY2_uniform_reannotated_v2	CDS	168142390	168142650	.	-	0	Parent=GY2U007730.t1
chr06	GY2_uniform_reannotated_v2	CDS	168142733	168142807	.	-	0	Parent=GY2U007730.t1
chr06	GY2_uniform_reannotated_v2	CDS	168151303	168151812	.	-	0	Parent=GY2U007730.t1
chr06	GY2_uniform_reannotated_v2	transcript	168179577	168199356	.	-	.	ID=GY2U007731.t1;geneID=GY2U007731
chr06	GY2_uniform_reannotated_v2	exon	168179577	168180003	.	-	.	Parent=GY2U007731.t1
chr06	GY2_uniform_reannotated_v2	exon	168180092	168180292	.	-	.	Parent=GY2U007731.t1
chr06	GY2_uniform_reannotated_v2	exon	168181165	168181302	.	-	.	Parent=GY2U007731.t1
chr06	GY2_uniform_reannotated_v2	exon	168181560	168181700	.	-	.	Parent=GY2U007731.t1
chr06	GY2_uniform_reannotated_v2	exon	168181787	168181978	.	-	.	Parent=GY2U007731.t1
chr06	GY2_uniform_reannotated_v2	exon	168182801	168182925	.	-	.	Parent=GY2U007731.t1
chr06	GY2_uniform_reannotated_v2	exon	168183059	168183134	.	-	.	Parent=GY2U007731.t1
chr06	GY2_uniform_reannotated_v2	exon	168184391	168184540	.	-	.	Parent=GY2U007731.t1
chr06	GY2_uniform_reannotated_v2	exon	168184791	168185183	.	-	.	Parent=GY2U007731.t1
chr06	GY2_uniform_reannotated_v2	exon	168190367	168190516	.	-	.	Parent=GY2U007731.t1
chr06	GY2_uniform_reannotated_v2	exon	168190707	168190990	.	-	.	Parent=GY2U007731.t1
chr06	GY2_uniform_reannotated_v2	exon	168193866	168194062	.	-	.	Parent=GY2U007731.t1
chr06	GY2_uniform_reannotated_v2	exon	168194491	168194681	.	-	.	Parent=GY2U007731.t1
chr06	GY2_uniform_reannotated_v2	exon	168194781	168194828	.	-	.	Parent=GY2U007731.t1
chr06	GY2_uniform_reannotated_v2	exon	168195858	168195986	.	-	.	Parent=GY2U007731.t1
chr06	GY2_uniform_reannotated_v2	exon	168197025	168197139	.	-	.	Parent=GY2U007731.t1
chr06	GY2_uniform_reannotated_v2	exon	168197961	168198076	.	-	.	Parent=GY2U007731.t1
chr06	GY2_uniform_reannotated_v2	exon	168198151	168198225	.	-	.	Parent=GY2U007731.t1
chr06	GY2_uniform_reannotated_v2	exon	168198644	168198834	.	-	.	Parent=GY2U007731.t1
chr06	GY2_uniform_reannotated_v2	exon	168199339	168199356	.	-	.	Parent=GY2U007731.t1
chr06	GY2_uniform_reannotated_v2	CDS	168179890	168180003	.	-	0	Parent=GY2U007731.t1
chr06	GY2_uniform_reannotated_v2	CDS	168180092	168180292	.	-	0	Parent=GY2U007731.t1
chr06	GY2_uniform_reannotated_v2	CDS	168181165	168181302	.	-	0	Parent=GY2U007731.t1
chr06	GY2_uniform_reannotated_v2	CDS	168181560	168181700	.	-	0	Parent=GY2U007731.t1
chr06	GY2_uniform_reannotated_v2	CDS	168181787	168181978	.	-	0	Parent=GY2U007731.t1
chr06	GY2_uniform_reannotated_v2	CDS	168182801	168182925	.	-	2	Parent=GY2U007731.t1
chr06	GY2_uniform_reannotated_v2	CDS	168183059	168183134	.	-	0	Parent=GY2U007731.t1
chr06	GY2_uniform_reannotated_v2	CDS	168184391	168184540	.	-	0	Parent=GY2U007731.t1
chr06	GY2_uniform_reannotated_v2	CDS	168184791	168185183	.	-	0	Parent=GY2U007731.t1
chr06	GY2_uniform_reannotated_v2	CDS	168190367	168190516	.	-	0	Parent=GY2U007731.t1
chr06	GY2_uniform_reannotated_v2	CDS	168190707	168190990	.	-	2	Parent=GY2U007731.t1
chr06	GY2_uniform_reannotated_v2	CDS	168193866	168194062	.	-	1	Parent=GY2U007731.t1
chr06	GY2_uniform_reannotated_v2	CDS	168194491	168194681	.	-	0	Parent=GY2U007731.t1
chr06	GY2_uniform_reannotated_v2	CDS	168194781	168194828	.	-	0	Parent=GY2U007731.t1
chr06	GY2_uniform_reannotated_v2	CDS	168195858	168195986	.	-	0	Parent=GY2U007731.t1
chr06	GY2_uniform_reannotated_v2	CDS	168197025	168197139	.	-	1	Parent=GY2U007731.t1
chr06	GY2_uniform_reannotated_v2	CDS	168197961	168198076	.	-	0	Parent=GY2U007731.t1
chr06	GY2_uniform_reannotated_v2	CDS	168198151	168198225	.	-	0	Parent=GY2U007731.t1
chr06	GY2_uniform_reannotated_v2	CDS	168198644	168198834	.	-	2	Parent=GY2U007731.t1
chr06	GY2_uniform_reannotated_v2	CDS	168199339	168199354	.	-	0	Parent=GY2U007731.t1
chr06	GY2_uniform_reannotated_v2	transcript	168218477	168235522	.	-	.	ID=GY2U007732.t1;geneID=GY2U007732
chr06	GY2_uniform_reannotated_v2	exon	168218477	168218956	.	-	.	Parent=GY2U007732.t1
chr06	GY2_uniform_reannotated_v2	exon	168220532	168220629	.	-	.	Parent=GY2U007732.t1
chr06	GY2_uniform_reannotated_v2	exon	168220714	168220808	.	-	.	Parent=GY2U007732.t1
chr06	GY2_uniform_reannotated_v2	exon	168220902	168221084	.	-	.	Parent=GY2U007732.t1
chr06	GY2_uniform_reannotated_v2	exon	168222031	168222189	.	-	.	Parent=GY2U007732.t1
chr06	GY2_uniform_reannotated_v2	exon	168222657	168222739	.	-	.	Parent=GY2U007732.t1
chr06	GY2_uniform_reannotated_v2	exon	168222830	168222951	.	-	.	Parent=GY2U007732.t1
chr06	GY2_uniform_reannotated_v2	exon	168231257	168231381	.	-	.	Parent=GY2U007732.t1
chr06	GY2_uniform_reannotated_v2	exon	168231485	168231697	.	-	.	Parent=GY2U007732.t1
chr06	GY2_uniform_reannotated_v2	exon	168234518	168234613	.	-	.	Parent=GY2U007732.t1
chr06	GY2_uniform_reannotated_v2	exon	168235235	168235522	.	-	.	Parent=GY2U007732.t1
chr06	GY2_uniform_reannotated_v2	CDS	168218853	168218956	.	-	2	Parent=GY2U007732.t1
chr06	GY2_uniform_reannotated_v2	CDS	168220532	168220629	.	-	1	Parent=GY2U007732.t1
chr06	GY2_uniform_reannotated_v2	CDS	168220714	168220808	.	-	0	Parent=GY2U007732.t1
chr06	GY2_uniform_reannotated_v2	CDS	168220902	168221084	.	-	0	Parent=GY2U007732.t1
chr06	GY2_uniform_reannotated_v2	CDS	168222031	168222189	.	-	0	Parent=GY2U007732.t1
chr06	GY2_uniform_reannotated_v2	CDS	168222657	168222739	.	-	2	Parent=GY2U007732.t1
chr06	GY2_uniform_reannotated_v2	CDS	168222830	168222951	.	-	1	Parent=GY2U007732.t1
chr06	GY2_uniform_reannotated_v2	CDS	168231257	168231381	.	-	0	Parent=GY2U007732.t1
chr06	GY2_uniform_reannotated_v2	CDS	168231485	168231697	.	-	0	Parent=GY2U007732.t1
chr06	GY2_uniform_reannotated_v2	CDS	168234518	168234613	.	-	0	Parent=GY2U007732.t1
chr06	GY2_uniform_reannotated_v2	CDS	168235235	168235279	.	-	0	Parent=GY2U007732.t1
chr06	GY2_uniform_reannotated_v2	transcript	168240575	168243813	.	-	.	ID=GY2U007733.t1;geneID=GY2U007733
chr06	GY2_uniform_reannotated_v2	exon	168240575	168240933	.	-	.	Parent=GY2U007733.t1
chr06	GY2_uniform_reannotated_v2	exon	168241037	168241113	.	-	.	Parent=GY2U007733.t1
chr06	GY2_uniform_reannotated_v2	exon	168241327	168241484	.	-	.	Parent=GY2U007733.t1
chr06	GY2_uniform_reannotated_v2	exon	168241631	168241716	.	-	.	Parent=GY2U007733.t1
chr06	GY2_uniform_reannotated_v2	exon	168241838	168242144	.	-	.	Parent=GY2U007733.t1
chr06	GY2_uniform_reannotated_v2	exon	168242252	168243813	.	-	.	Parent=GY2U007733.t1
chr06	GY2_uniform_reannotated_v2	CDS	168240867	168240933	.	-	1	Parent=GY2U007733.t1
chr06	GY2_uniform_reannotated_v2	CDS	168241037	168241113	.	-	0	Parent=GY2U007733.t1
chr06	GY2_uniform_reannotated_v2	CDS	168241327	168241484	.	-	2	Parent=GY2U007733.t1
chr06	GY2_uniform_reannotated_v2	CDS	168241631	168241716	.	-	1	Parent=GY2U007733.t1
chr06	GY2_uniform_reannotated_v2	CDS	168241838	168242144	.	-	2	Parent=GY2U007733.t1
chr06	GY2_uniform_reannotated_v2	CDS	168242252	168243380	.	-	0	Parent=GY2U007733.t1
chr06	GY2_uniform_reannotated_v2	transcript	168240867	168243380	.	-	.	ID=GY2U007733.t2;geneID=GY2U007733
chr06	GY2_uniform_reannotated_v2	exon	168240867	168240933	.	-	.	Parent=GY2U007733.t2
chr06	GY2_uniform_reannotated_v2	exon	168241037	168241113	.	-	.	Parent=GY2U007733.t2
chr06	GY2_uniform_reannotated_v2	exon	168241327	168241484	.	-	.	Parent=GY2U007733.t2
chr06	GY2_uniform_reannotated_v2	exon	168241631	168241716	.	-	.	Parent=GY2U007733.t2
chr06	GY2_uniform_reannotated_v2	exon	168241838	168242144	.	-	.	Parent=GY2U007733.t2
chr06	GY2_uniform_reannotated_v2	exon	168242252	168243380	.	-	.	Parent=GY2U007733.t2
chr06	GY2_uniform_reannotated_v2	CDS	168240867	168240933	.	-	1	Parent=GY2U007733.t2
chr06	GY2_uniform_reannotated_v2	CDS	168241037	168241113	.	-	0	Parent=GY2U007733.t2
chr06	GY2_uniform_reannotated_v2	CDS	168241327	168241484	.	-	2	Parent=GY2U007733.t2
chr06	GY2_uniform_reannotated_v2	CDS	168241631	168241716	.	-	1	Parent=GY2U007733.t2
chr06	GY2_uniform_reannotated_v2	CDS	168241838	168242144	.	-	2	Parent=GY2U007733.t2
chr06	GY2_uniform_reannotated_v2	CDS	168242252	168243380	.	-	0	Parent=GY2U007733.t2
chr06	GY2_uniform_reannotated_v2	transcript	168357830	168579235	.	+	.	ID=GY2U007734.t1;geneID=GY2U007734
chr06	GY2_uniform_reannotated_v2	exon	168357830	168358306	.	+	.	Parent=GY2U007734.t1
chr06	GY2_uniform_reannotated_v2	exon	168358497	168358831	.	+	.	Parent=GY2U007734.t1
chr06	GY2_uniform_reannotated_v2	exon	168359540	168360164	.	+	.	Parent=GY2U007734.t1
chr06	GY2_uniform_reannotated_v2	exon	168364496	168364600	.	+	.	Parent=GY2U007734.t1
chr06	GY2_uniform_reannotated_v2	exon	168370152	168370326	.	+	.	Parent=GY2U007734.t1
chr06	GY2_uniform_reannotated_v2	exon	168378802	168380573	.	+	.	Parent=GY2U007734.t1
chr06	GY2_uniform_reannotated_v2	exon	168424826	168425038	.	+	.	Parent=GY2U007734.t1
chr06	GY2_uniform_reannotated_v2	exon	168523964	168526231	.	+	.	Parent=GY2U007734.t1
chr06	GY2_uniform_reannotated_v2	exon	168526432	168526544	.	+	.	Parent=GY2U007734.t1
chr06	GY2_uniform_reannotated_v2	exon	168570759	168571146	.	+	.	Parent=GY2U007734.t1
chr06	GY2_uniform_reannotated_v2	exon	168571237	168571554	.	+	.	Parent=GY2U007734.t1
chr06	GY2_uniform_reannotated_v2	exon	168571652	168571909	.	+	.	Parent=GY2U007734.t1
chr06	GY2_uniform_reannotated_v2	exon	168577619	168579235	.	+	.	Parent=GY2U007734.t1
chr06	GY2_uniform_reannotated_v2	CDS	168357830	168358306	.	+	0	Parent=GY2U007734.t1
chr06	GY2_uniform_reannotated_v2	CDS	168358497	168358831	.	+	0	Parent=GY2U007734.t1
chr06	GY2_uniform_reannotated_v2	CDS	168359540	168360164	.	+	1	Parent=GY2U007734.t1
chr06	GY2_uniform_reannotated_v2	CDS	168364496	168364600	.	+	0	Parent=GY2U007734.t1
chr06	GY2_uniform_reannotated_v2	CDS	168370152	168370326	.	+	0	Parent=GY2U007734.t1
chr06	GY2_uniform_reannotated_v2	CDS	168378802	168380573	.	+	2	Parent=GY2U007734.t1
chr06	GY2_uniform_reannotated_v2	CDS	168424826	168425038	.	+	0	Parent=GY2U007734.t1
chr06	GY2_uniform_reannotated_v2	CDS	168523964	168526231	.	+	0	Parent=GY2U007734.t1
chr06	GY2_uniform_reannotated_v2	CDS	168526432	168526544	.	+	0	Parent=GY2U007734.t1
chr06	GY2_uniform_reannotated_v2	CDS	168570759	168571146	.	+	1	Parent=GY2U007734.t1
chr06	GY2_uniform_reannotated_v2	CDS	168571237	168571554	.	+	0	Parent=GY2U007734.t1
chr06	GY2_uniform_reannotated_v2	CDS	168571652	168571909	.	+	0	Parent=GY2U007734.t1
chr06	GY2_uniform_reannotated_v2	CDS	168577619	168578722	.	+	0	Parent=GY2U007734.t1
chr06	GY2_uniform_reannotated_v2	transcript	168582787	168594431	.	+	.	ID=GY2U007735.t1;geneID=GY2U007735
chr06	GY2_uniform_reannotated_v2	exon	168582787	168583509	.	+	.	Parent=GY2U007735.t1
chr06	GY2_uniform_reannotated_v2	exon	168593376	168593453	.	+	.	Parent=GY2U007735.t1
chr06	GY2_uniform_reannotated_v2	exon	168593993	168594431	.	+	.	Parent=GY2U007735.t1
chr06	GY2_uniform_reannotated_v2	CDS	168582921	168583509	.	+	0	Parent=GY2U007735.t1
chr06	GY2_uniform_reannotated_v2	CDS	168593376	168593453	.	+	2	Parent=GY2U007735.t1
chr06	GY2_uniform_reannotated_v2	CDS	168593993	168594057	.	+	2	Parent=GY2U007735.t1
chr06	GY2_uniform_reannotated_v2	transcript	168608213	168764820	.	+	.	ID=GY2U007736.t1;geneID=GY2U007736
chr06	GY2_uniform_reannotated_v2	exon	168608213	168608850	.	+	.	Parent=GY2U007736.t1
chr06	GY2_uniform_reannotated_v2	exon	168636117	168636203	.	+	.	Parent=GY2U007736.t1
chr06	GY2_uniform_reannotated_v2	exon	168637096	168637137	.	+	.	Parent=GY2U007736.t1
chr06	GY2_uniform_reannotated_v2	exon	168637223	168637267	.	+	.	Parent=GY2U007736.t1
chr06	GY2_uniform_reannotated_v2	exon	168639638	168639703	.	+	.	Parent=GY2U007736.t1
chr06	GY2_uniform_reannotated_v2	exon	168639774	168639830	.	+	.	Parent=GY2U007736.t1
chr06	GY2_uniform_reannotated_v2	exon	168700930	168700991	.	+	.	Parent=GY2U007736.t1
chr06	GY2_uniform_reannotated_v2	exon	168751537	168751657	.	+	.	Parent=GY2U007736.t1
chr06	GY2_uniform_reannotated_v2	exon	168759510	168759584	.	+	.	Parent=GY2U007736.t1
chr06	GY2_uniform_reannotated_v2	exon	168759659	168759765	.	+	.	Parent=GY2U007736.t1
chr06	GY2_uniform_reannotated_v2	exon	168763981	168764820	.	+	.	Parent=GY2U007736.t1
chr06	GY2_uniform_reannotated_v2	CDS	168608296	168608850	.	+	0	Parent=GY2U007736.t1
chr06	GY2_uniform_reannotated_v2	CDS	168636117	168636203	.	+	0	Parent=GY2U007736.t1
chr06	GY2_uniform_reannotated_v2	CDS	168637096	168637137	.	+	0	Parent=GY2U007736.t1
chr06	GY2_uniform_reannotated_v2	CDS	168637223	168637267	.	+	0	Parent=GY2U007736.t1
chr06	GY2_uniform_reannotated_v2	CDS	168639638	168639703	.	+	0	Parent=GY2U007736.t1
chr06	GY2_uniform_reannotated_v2	CDS	168639774	168639830	.	+	0	Parent=GY2U007736.t1
chr06	GY2_uniform_reannotated_v2	CDS	168700930	168700991	.	+	0	Parent=GY2U007736.t1
chr06	GY2_uniform_reannotated_v2	CDS	168751537	168751657	.	+	1	Parent=GY2U007736.t1
chr06	GY2_uniform_reannotated_v2	CDS	168759510	168759584	.	+	0	Parent=GY2U007736.t1
chr06	GY2_uniform_reannotated_v2	CDS	168759659	168759765	.	+	0	Parent=GY2U007736.t1
chr06	GY2_uniform_reannotated_v2	CDS	168763981	168764011	.	+	1	Parent=GY2U007736.t1
chr06	GY2_uniform_reannotated_v2	transcript	168781305	168784870	.	+	.	ID=GY2U007737.t1;geneID=GY2U007737
chr06	GY2_uniform_reannotated_v2	exon	168781305	168784870	.	+	.	Parent=GY2U007737.t1
chr06	GY2_uniform_reannotated_v2	CDS	168781523	168784417	.	+	0	Parent=GY2U007737.t1
chr06	GY2_uniform_reannotated_v2	transcript	168807406	168809286	.	-	.	ID=GY2U007738.t1;geneID=GY2U007738
chr06	GY2_uniform_reannotated_v2	exon	168807406	168807804	.	-	.	Parent=GY2U007738.t1
chr06	GY2_uniform_reannotated_v2	exon	168807894	168808511	.	-	.	Parent=GY2U007738.t1
chr06	GY2_uniform_reannotated_v2	exon	168808784	168809286	.	-	.	Parent=GY2U007738.t1
chr06	GY2_uniform_reannotated_v2	CDS	168807745	168807804	.	-	0	Parent=GY2U007738.t1
chr06	GY2_uniform_reannotated_v2	CDS	168807894	168808511	.	-	0	Parent=GY2U007738.t1
chr06	GY2_uniform_reannotated_v2	CDS	168808784	168809158	.	-	0	Parent=GY2U007738.t1
chr06	GY2_uniform_reannotated_v2	transcript	168841072	168842989	.	-	.	ID=GY2U007739.t1;geneID=GY2U007739
chr06	GY2_uniform_reannotated_v2	exon	168841072	168841280	.	-	.	Parent=GY2U007739.t1
chr06	GY2_uniform_reannotated_v2	exon	168841391	168841453	.	-	.	Parent=GY2U007739.t1
chr06	GY2_uniform_reannotated_v2	exon	168841907	168842024	.	-	.	Parent=GY2U007739.t1
chr06	GY2_uniform_reannotated_v2	exon	168842897	168842989	.	-	.	Parent=GY2U007739.t1
chr06	GY2_uniform_reannotated_v2	CDS	168841204	168841280	.	-	2	Parent=GY2U007739.t1
chr06	GY2_uniform_reannotated_v2	CDS	168841391	168841453	.	-	2	Parent=GY2U007739.t1
chr06	GY2_uniform_reannotated_v2	CDS	168841907	168842024	.	-	0	Parent=GY2U007739.t1
chr06	GY2_uniform_reannotated_v2	CDS	168842897	168842908	.	-	0	Parent=GY2U007739.t1
chr06	GY2_uniform_reannotated_v2	transcript	168841204	168842908	.	-	.	ID=GY2U007739.t2;geneID=GY2U007739
chr06	GY2_uniform_reannotated_v2	exon	168841204	168841280	.	-	.	Parent=GY2U007739.t2
chr06	GY2_uniform_reannotated_v2	exon	168841391	168841453	.	-	.	Parent=GY2U007739.t2
chr06	GY2_uniform_reannotated_v2	exon	168841907	168842024	.	-	.	Parent=GY2U007739.t2
chr06	GY2_uniform_reannotated_v2	exon	168842897	168842908	.	-	.	Parent=GY2U007739.t2
chr06	GY2_uniform_reannotated_v2	CDS	168841204	168841280	.	-	2	Parent=GY2U007739.t2
chr06	GY2_uniform_reannotated_v2	CDS	168841391	168841453	.	-	2	Parent=GY2U007739.t2
chr06	GY2_uniform_reannotated_v2	CDS	168841907	168842024	.	-	0	Parent=GY2U007739.t2
chr06	GY2_uniform_reannotated_v2	CDS	168842897	168842908	.	-	0	Parent=GY2U007739.t2
chr06	GY2_uniform_reannotated_v2	transcript	168917183	168920684	.	+	.	ID=GY2U007740.t1;geneID=GY2U007740
chr06	GY2_uniform_reannotated_v2	exon	168917183	168920684	.	+	.	Parent=GY2U007740.t1
chr06	GY2_uniform_reannotated_v2	CDS	168917253	168920567	.	+	0	Parent=GY2U007740.t1
chr06	GY2_uniform_reannotated_v2	transcript	168922916	168952050	.	+	.	ID=GY2U007741.t1;geneID=GY2U007741
chr06	GY2_uniform_reannotated_v2	exon	168922916	168923088	.	+	.	Parent=GY2U007741.t1
chr06	GY2_uniform_reannotated_v2	exon	168951174	168952050	.	+	.	Parent=GY2U007741.t1
chr06	GY2_uniform_reannotated_v2	CDS	168922919	168923088	.	+	0	Parent=GY2U007741.t1
chr06	GY2_uniform_reannotated_v2	CDS	168951174	168951825	.	+	1	Parent=GY2U007741.t1
chr06	GY2_uniform_reannotated_v2	transcript	169040680	169042135	.	-	.	ID=GY2U007742.t1;geneID=GY2U007742
chr06	GY2_uniform_reannotated_v2	exon	169040680	169041580	.	-	.	Parent=GY2U007742.t1
chr06	GY2_uniform_reannotated_v2	exon	169041826	169042135	.	-	.	Parent=GY2U007742.t1
chr06	GY2_uniform_reannotated_v2	CDS	169040850	169041580	.	-	2	Parent=GY2U007742.t1
chr06	GY2_uniform_reannotated_v2	CDS	169041826	169042081	.	-	0	Parent=GY2U007742.t1
chr06	GY2_uniform_reannotated_v2	transcript	169040850	169042081	.	-	.	ID=GY2U007742.t2;geneID=GY2U007742
chr06	GY2_uniform_reannotated_v2	exon	169040850	169041580	.	-	.	Parent=GY2U007742.t2
chr06	GY2_uniform_reannotated_v2	exon	169041826	169042081	.	-	.	Parent=GY2U007742.t2
chr06	GY2_uniform_reannotated_v2	CDS	169040850	169041580	.	-	2	Parent=GY2U007742.t2
chr06	GY2_uniform_reannotated_v2	CDS	169041826	169042081	.	-	0	Parent=GY2U007742.t2
chr06	GY2_uniform_reannotated_v2	transcript	169127130	169131756	.	-	.	ID=GY2U007743.t1;geneID=GY2U007743
chr06	GY2_uniform_reannotated_v2	exon	169127130	169127444	.	-	.	Parent=GY2U007743.t1
chr06	GY2_uniform_reannotated_v2	exon	169127810	169127941	.	-	.	Parent=GY2U007743.t1
chr06	GY2_uniform_reannotated_v2	exon	169128054	169128108	.	-	.	Parent=GY2U007743.t1
chr06	GY2_uniform_reannotated_v2	exon	169130864	169131035	.	-	.	Parent=GY2U007743.t1
chr06	GY2_uniform_reannotated_v2	exon	169131343	169131490	.	-	.	Parent=GY2U007743.t1
chr06	GY2_uniform_reannotated_v2	exon	169131597	169131756	.	-	.	Parent=GY2U007743.t1
chr06	GY2_uniform_reannotated_v2	CDS	169127277	169127444	.	-	0	Parent=GY2U007743.t1
chr06	GY2_uniform_reannotated_v2	CDS	169127810	169127941	.	-	0	Parent=GY2U007743.t1
chr06	GY2_uniform_reannotated_v2	CDS	169128054	169128108	.	-	1	Parent=GY2U007743.t1
chr06	GY2_uniform_reannotated_v2	CDS	169130864	169131035	.	-	2	Parent=GY2U007743.t1
chr06	GY2_uniform_reannotated_v2	CDS	169131343	169131490	.	-	0	Parent=GY2U007743.t1
chr06	GY2_uniform_reannotated_v2	CDS	169131597	169131626	.	-	0	Parent=GY2U007743.t1
chr06	GY2_uniform_reannotated_v2	transcript	169165919	169168502	.	+	.	ID=GY2U007744.t1;geneID=GY2U007744
chr06	GY2_uniform_reannotated_v2	exon	169165919	169168502	.	+	.	Parent=GY2U007744.t1
chr06	GY2_uniform_reannotated_v2	CDS	169165919	169168384	.	+	0	Parent=GY2U007744.t1
chr06	GY2_uniform_reannotated_v2	transcript	169178005	169181892	.	+	.	ID=GY2U007745.t1;geneID=GY2U007745
chr06	GY2_uniform_reannotated_v2	exon	169178005	169178209	.	+	.	Parent=GY2U007745.t1
chr06	GY2_uniform_reannotated_v2	exon	169178985	169179402	.	+	.	Parent=GY2U007745.t1
chr06	GY2_uniform_reannotated_v2	exon	169181072	169181892	.	+	.	Parent=GY2U007745.t1
chr06	GY2_uniform_reannotated_v2	CDS	169178005	169178209	.	+	0	Parent=GY2U007745.t1
chr06	GY2_uniform_reannotated_v2	CDS	169178985	169179402	.	+	2	Parent=GY2U007745.t1
chr06	GY2_uniform_reannotated_v2	CDS	169181072	169181552	.	+	1	Parent=GY2U007745.t1
chr06	GY2_uniform_reannotated_v2	transcript	169304083	169306000	.	+	.	ID=GY2U007746.t1;geneID=GY2U007746
chr06	GY2_uniform_reannotated_v2	exon	169304083	169304420	.	+	.	Parent=GY2U007746.t1
chr06	GY2_uniform_reannotated_v2	exon	169305029	169305124	.	+	.	Parent=GY2U007746.t1
chr06	GY2_uniform_reannotated_v2	exon	169305220	169305268	.	+	.	Parent=GY2U007746.t1
chr06	GY2_uniform_reannotated_v2	exon	169305411	169305538	.	+	.	Parent=GY2U007746.t1
chr06	GY2_uniform_reannotated_v2	exon	169305862	169306000	.	+	.	Parent=GY2U007746.t1
chr06	GY2_uniform_reannotated_v2	CDS	169304100	169304420	.	+	0	Parent=GY2U007746.t1
chr06	GY2_uniform_reannotated_v2	CDS	169305029	169305124	.	+	0	Parent=GY2U007746.t1
chr06	GY2_uniform_reannotated_v2	CDS	169305220	169305268	.	+	0	Parent=GY2U007746.t1
chr06	GY2_uniform_reannotated_v2	CDS	169305411	169305505	.	+	2	Parent=GY2U007746.t1
chr06	GY2_uniform_reannotated_v2	transcript	169325088	169329130	.	-	.	ID=GY2U007747.t1;geneID=GY2U007747
chr06	GY2_uniform_reannotated_v2	exon	169325088	169325517	.	-	.	Parent=GY2U007747.t1
chr06	GY2_uniform_reannotated_v2	exon	169325614	169325683	.	-	.	Parent=GY2U007747.t1
chr06	GY2_uniform_reannotated_v2	exon	169328788	169328841	.	-	.	Parent=GY2U007747.t1
chr06	GY2_uniform_reannotated_v2	exon	169329001	169329130	.	-	.	Parent=GY2U007747.t1
chr06	GY2_uniform_reannotated_v2	CDS	169325468	169325517	.	-	2	Parent=GY2U007747.t1
chr06	GY2_uniform_reannotated_v2	CDS	169325614	169325683	.	-	0	Parent=GY2U007747.t1
chr06	GY2_uniform_reannotated_v2	CDS	169328788	169328841	.	-	0	Parent=GY2U007747.t1
chr06	GY2_uniform_reannotated_v2	CDS	169329001	169329078	.	-	0	Parent=GY2U007747.t1
chr06	GY2_uniform_reannotated_v2	transcript	169425332	169428420	.	+	.	ID=GY2U007748.t1;geneID=GY2U007748
chr06	GY2_uniform_reannotated_v2	exon	169425332	169425621	.	+	.	Parent=GY2U007748.t1
chr06	GY2_uniform_reannotated_v2	exon	169426307	169426436	.	+	.	Parent=GY2U007748.t1
chr06	GY2_uniform_reannotated_v2	exon	169427741	169428420	.	+	.	Parent=GY2U007748.t1
chr06	GY2_uniform_reannotated_v2	CDS	169425447	169425621	.	+	0	Parent=GY2U007748.t1
chr06	GY2_uniform_reannotated_v2	CDS	169426307	169426436	.	+	2	Parent=GY2U007748.t1
chr06	GY2_uniform_reannotated_v2	CDS	169427741	169428290	.	+	1	Parent=GY2U007748.t1
chr06	GY2_uniform_reannotated_v2	transcript	169438684	169449954	.	-	.	ID=GY2U007749.t1;geneID=GY2U007749
chr06	GY2_uniform_reannotated_v2	exon	169438684	169439273	.	-	.	Parent=GY2U007749.t1
chr06	GY2_uniform_reannotated_v2	exon	169439543	169439621	.	-	.	Parent=GY2U007749.t1
chr06	GY2_uniform_reannotated_v2	exon	169439711	169439742	.	-	.	Parent=GY2U007749.t1
chr06	GY2_uniform_reannotated_v2	exon	169439934	169440095	.	-	.	Parent=GY2U007749.t1
chr06	GY2_uniform_reannotated_v2	exon	169440192	169440258	.	-	.	Parent=GY2U007749.t1
chr06	GY2_uniform_reannotated_v2	exon	169440357	169440425	.	-	.	Parent=GY2U007749.t1
chr06	GY2_uniform_reannotated_v2	exon	169440548	169440613	.	-	.	Parent=GY2U007749.t1
chr06	GY2_uniform_reannotated_v2	exon	169441224	169441332	.	-	.	Parent=GY2U007749.t1
chr06	GY2_uniform_reannotated_v2	exon	169441810	169441876	.	-	.	Parent=GY2U007749.t1
chr06	GY2_uniform_reannotated_v2	exon	169441955	169442007	.	-	.	Parent=GY2U007749.t1
chr06	GY2_uniform_reannotated_v2	exon	169442115	169442217	.	-	.	Parent=GY2U007749.t1
chr06	GY2_uniform_reannotated_v2	exon	169445095	169445233	.	-	.	Parent=GY2U007749.t1
chr06	GY2_uniform_reannotated_v2	exon	169445321	169445410	.	-	.	Parent=GY2U007749.t1
chr06	GY2_uniform_reannotated_v2	exon	169445529	169445597	.	-	.	Parent=GY2U007749.t1
chr06	GY2_uniform_reannotated_v2	exon	169445679	169445757	.	-	.	Parent=GY2U007749.t1
chr06	GY2_uniform_reannotated_v2	exon	169445832	169446440	.	-	.	Parent=GY2U007749.t1
chr06	GY2_uniform_reannotated_v2	exon	169446533	169446911	.	-	.	Parent=GY2U007749.t1
chr06	GY2_uniform_reannotated_v2	exon	169449808	169449954	.	-	.	Parent=GY2U007749.t1
chr06	GY2_uniform_reannotated_v2	CDS	169439065	169439273	.	-	2	Parent=GY2U007749.t1
chr06	GY2_uniform_reannotated_v2	CDS	169439543	169439621	.	-	0	Parent=GY2U007749.t1
chr06	GY2_uniform_reannotated_v2	CDS	169439711	169439742	.	-	2	Parent=GY2U007749.t1
chr06	GY2_uniform_reannotated_v2	CDS	169439934	169440095	.	-	2	Parent=GY2U007749.t1
chr06	GY2_uniform_reannotated_v2	CDS	169440192	169440258	.	-	0	Parent=GY2U007749.t1
chr06	GY2_uniform_reannotated_v2	CDS	169440357	169440425	.	-	0	Parent=GY2U007749.t1
chr06	GY2_uniform_reannotated_v2	CDS	169440548	169440613	.	-	0	Parent=GY2U007749.t1
chr06	GY2_uniform_reannotated_v2	CDS	169441224	169441332	.	-	1	Parent=GY2U007749.t1
chr06	GY2_uniform_reannotated_v2	CDS	169441810	169441876	.	-	2	Parent=GY2U007749.t1
chr06	GY2_uniform_reannotated_v2	CDS	169441955	169442007	.	-	1	Parent=GY2U007749.t1
chr06	GY2_uniform_reannotated_v2	CDS	169442115	169442217	.	-	2	Parent=GY2U007749.t1
chr06	GY2_uniform_reannotated_v2	CDS	169445095	169445233	.	-	0	Parent=GY2U007749.t1
chr06	GY2_uniform_reannotated_v2	CDS	169445321	169445410	.	-	0	Parent=GY2U007749.t1
chr06	GY2_uniform_reannotated_v2	CDS	169445529	169445597	.	-	0	Parent=GY2U007749.t1
chr06	GY2_uniform_reannotated_v2	CDS	169445679	169445757	.	-	1	Parent=GY2U007749.t1
chr06	GY2_uniform_reannotated_v2	CDS	169445832	169445839	.	-	0	Parent=GY2U007749.t1
chr06	GY2_uniform_reannotated_v2	transcript	169454727	169471186	.	+	.	ID=GY2U007750.t1;geneID=GY2U007750
chr06	GY2_uniform_reannotated_v2	exon	169454727	169455004	.	+	.	Parent=GY2U007750.t1
chr06	GY2_uniform_reannotated_v2	exon	169455247	169455333	.	+	.	Parent=GY2U007750.t1
chr06	GY2_uniform_reannotated_v2	exon	169455419	169455490	.	+	.	Parent=GY2U007750.t1
chr06	GY2_uniform_reannotated_v2	exon	169455571	169455642	.	+	.	Parent=GY2U007750.t1
chr06	GY2_uniform_reannotated_v2	exon	169455716	169455949	.	+	.	Parent=GY2U007750.t1
chr06	GY2_uniform_reannotated_v2	exon	169457416	169457526	.	+	.	Parent=GY2U007750.t1
chr06	GY2_uniform_reannotated_v2	exon	169457619	169457729	.	+	.	Parent=GY2U007750.t1
chr06	GY2_uniform_reannotated_v2	exon	169457837	169457962	.	+	.	Parent=GY2U007750.t1
chr06	GY2_uniform_reannotated_v2	exon	169459905	169459973	.	+	.	Parent=GY2U007750.t1
chr06	GY2_uniform_reannotated_v2	exon	169460126	169460232	.	+	.	Parent=GY2U007750.t1
chr06	GY2_uniform_reannotated_v2	exon	169464046	169464129	.	+	.	Parent=GY2U007750.t1
chr06	GY2_uniform_reannotated_v2	exon	169464450	169464543	.	+	.	Parent=GY2U007750.t1
chr06	GY2_uniform_reannotated_v2	exon	169469074	169469193	.	+	.	Parent=GY2U007750.t1
chr06	GY2_uniform_reannotated_v2	exon	169469688	169469872	.	+	.	Parent=GY2U007750.t1
chr06	GY2_uniform_reannotated_v2	exon	169470262	169471186	.	+	.	Parent=GY2U007750.t1
chr06	GY2_uniform_reannotated_v2	CDS	169454876	169455004	.	+	0	Parent=GY2U007750.t1
chr06	GY2_uniform_reannotated_v2	CDS	169455247	169455333	.	+	0	Parent=GY2U007750.t1
chr06	GY2_uniform_reannotated_v2	CDS	169455419	169455490	.	+	0	Parent=GY2U007750.t1
chr06	GY2_uniform_reannotated_v2	CDS	169455571	169455642	.	+	0	Parent=GY2U007750.t1
chr06	GY2_uniform_reannotated_v2	CDS	169455716	169455949	.	+	0	Parent=GY2U007750.t1
chr06	GY2_uniform_reannotated_v2	CDS	169457416	169457526	.	+	0	Parent=GY2U007750.t1
chr06	GY2_uniform_reannotated_v2	CDS	169457619	169457729	.	+	0	Parent=GY2U007750.t1
chr06	GY2_uniform_reannotated_v2	CDS	169457837	169457962	.	+	0	Parent=GY2U007750.t1
chr06	GY2_uniform_reannotated_v2	CDS	169459905	169459973	.	+	0	Parent=GY2U007750.t1
chr06	GY2_uniform_reannotated_v2	CDS	169460126	169460232	.	+	0	Parent=GY2U007750.t1
chr06	GY2_uniform_reannotated_v2	CDS	169464046	169464129	.	+	1	Parent=GY2U007750.t1
chr06	GY2_uniform_reannotated_v2	CDS	169464450	169464543	.	+	1	Parent=GY2U007750.t1
chr06	GY2_uniform_reannotated_v2	CDS	169469074	169469193	.	+	0	Parent=GY2U007750.t1
chr06	GY2_uniform_reannotated_v2	CDS	169469688	169469872	.	+	0	Parent=GY2U007750.t1
chr06	GY2_uniform_reannotated_v2	CDS	169470262	169470550	.	+	1	Parent=GY2U007750.t1
chr06	GY2_uniform_reannotated_v2	transcript	169526197	169539283	.	+	.	ID=GY2U007751.t1;geneID=GY2U007751
chr06	GY2_uniform_reannotated_v2	exon	169526197	169526542	.	+	.	Parent=GY2U007751.t1
chr06	GY2_uniform_reannotated_v2	exon	169526742	169526843	.	+	.	Parent=GY2U007751.t1
chr06	GY2_uniform_reannotated_v2	exon	169527355	169527439	.	+	.	Parent=GY2U007751.t1
chr06	GY2_uniform_reannotated_v2	exon	169527536	169527570	.	+	.	Parent=GY2U007751.t1
chr06	GY2_uniform_reannotated_v2	exon	169527651	169527716	.	+	.	Parent=GY2U007751.t1
chr06	GY2_uniform_reannotated_v2	exon	169527843	169527883	.	+	.	Parent=GY2U007751.t1
chr06	GY2_uniform_reannotated_v2	exon	169528033	169528163	.	+	.	Parent=GY2U007751.t1
chr06	GY2_uniform_reannotated_v2	exon	169529879	169529985	.	+	.	Parent=GY2U007751.t1
chr06	GY2_uniform_reannotated_v2	exon	169536053	169536190	.	+	.	Parent=GY2U007751.t1
chr06	GY2_uniform_reannotated_v2	exon	169536851	169536985	.	+	.	Parent=GY2U007751.t1
chr06	GY2_uniform_reannotated_v2	exon	169537601	169537775	.	+	.	Parent=GY2U007751.t1
chr06	GY2_uniform_reannotated_v2	exon	169538953	169539283	.	+	.	Parent=GY2U007751.t1
chr06	GY2_uniform_reannotated_v2	CDS	169526450	169526542	.	+	0	Parent=GY2U007751.t1
chr06	GY2_uniform_reannotated_v2	CDS	169526742	169526843	.	+	0	Parent=GY2U007751.t1
chr06	GY2_uniform_reannotated_v2	CDS	169527355	169527439	.	+	0	Parent=GY2U007751.t1
chr06	GY2_uniform_reannotated_v2	CDS	169527536	169527570	.	+	2	Parent=GY2U007751.t1
chr06	GY2_uniform_reannotated_v2	CDS	169527651	169527716	.	+	0	Parent=GY2U007751.t1
chr06	GY2_uniform_reannotated_v2	CDS	169527843	169527883	.	+	0	Parent=GY2U007751.t1
chr06	GY2_uniform_reannotated_v2	CDS	169528033	169528163	.	+	1	Parent=GY2U007751.t1
chr06	GY2_uniform_reannotated_v2	CDS	169529879	169529985	.	+	2	Parent=GY2U007751.t1
chr06	GY2_uniform_reannotated_v2	CDS	169536053	169536190	.	+	0	Parent=GY2U007751.t1
chr06	GY2_uniform_reannotated_v2	CDS	169536851	169536985	.	+	0	Parent=GY2U007751.t1
chr06	GY2_uniform_reannotated_v2	CDS	169537601	169537711	.	+	0	Parent=GY2U007751.t1
chr06	GY2_uniform_reannotated_v2	transcript	169542288	169544212	.	+	.	ID=GY2U007752.t1;geneID=GY2U007752
chr06	GY2_uniform_reannotated_v2	exon	169542288	169542980	.	+	.	Parent=GY2U007752.t1
chr06	GY2_uniform_reannotated_v2	exon	169543121	169543268	.	+	.	Parent=GY2U007752.t1
chr06	GY2_uniform_reannotated_v2	exon	169543353	169543643	.	+	.	Parent=GY2U007752.t1
chr06	GY2_uniform_reannotated_v2	exon	169543876	169544212	.	+	.	Parent=GY2U007752.t1
chr06	GY2_uniform_reannotated_v2	CDS	169542444	169542980	.	+	0	Parent=GY2U007752.t1
chr06	GY2_uniform_reannotated_v2	CDS	169543121	169543268	.	+	0	Parent=GY2U007752.t1
chr06	GY2_uniform_reannotated_v2	CDS	169543353	169543643	.	+	2	Parent=GY2U007752.t1
chr06	GY2_uniform_reannotated_v2	CDS	169543876	169543883	.	+	2	Parent=GY2U007752.t1
chr06	GY2_uniform_reannotated_v2	transcript	169553021	169558167	.	+	.	ID=GY2U007753.t1;geneID=GY2U007753
chr06	GY2_uniform_reannotated_v2	exon	169553021	169553571	.	+	.	Parent=GY2U007753.t1
chr06	GY2_uniform_reannotated_v2	exon	169553691	169553838	.	+	.	Parent=GY2U007753.t1
chr06	GY2_uniform_reannotated_v2	exon	169554120	169554410	.	+	.	Parent=GY2U007753.t1
chr06	GY2_uniform_reannotated_v2	exon	169557722	169558167	.	+	.	Parent=GY2U007753.t1
chr06	GY2_uniform_reannotated_v2	CDS	169553104	169553571	.	+	0	Parent=GY2U007753.t1
chr06	GY2_uniform_reannotated_v2	CDS	169553691	169553838	.	+	0	Parent=GY2U007753.t1
chr06	GY2_uniform_reannotated_v2	CDS	169554120	169554410	.	+	2	Parent=GY2U007753.t1
chr06	GY2_uniform_reannotated_v2	CDS	169557722	169557732	.	+	2	Parent=GY2U007753.t1
chr06	GY2_uniform_reannotated_v2	transcript	169559046	169578152	.	-	.	ID=GY2U007754.t1;geneID=GY2U007754
chr06	GY2_uniform_reannotated_v2	exon	169559046	169559620	.	-	.	Parent=GY2U007754.t1
chr06	GY2_uniform_reannotated_v2	exon	169562279	169562372	.	-	.	Parent=GY2U007754.t1
chr06	GY2_uniform_reannotated_v2	exon	169562458	169562592	.	-	.	Parent=GY2U007754.t1
chr06	GY2_uniform_reannotated_v2	exon	169570956	169571122	.	-	.	Parent=GY2U007754.t1
chr06	GY2_uniform_reannotated_v2	exon	169571499	169571678	.	-	.	Parent=GY2U007754.t1
chr06	GY2_uniform_reannotated_v2	exon	169574539	169574631	.	-	.	Parent=GY2U007754.t1
chr06	GY2_uniform_reannotated_v2	exon	169574716	169574864	.	-	.	Parent=GY2U007754.t1
chr06	GY2_uniform_reannotated_v2	exon	169575252	169575345	.	-	.	Parent=GY2U007754.t1
chr06	GY2_uniform_reannotated_v2	exon	169577597	169577760	.	-	.	Parent=GY2U007754.t1
chr06	GY2_uniform_reannotated_v2	exon	169577851	169578152	.	-	.	Parent=GY2U007754.t1
chr06	GY2_uniform_reannotated_v2	CDS	169559336	169559620	.	-	0	Parent=GY2U007754.t1
chr06	GY2_uniform_reannotated_v2	CDS	169562279	169562372	.	-	1	Parent=GY2U007754.t1
chr06	GY2_uniform_reannotated_v2	CDS	169562458	169562592	.	-	1	Parent=GY2U007754.t1
chr06	GY2_uniform_reannotated_v2	CDS	169570956	169571122	.	-	0	Parent=GY2U007754.t1
chr06	GY2_uniform_reannotated_v2	CDS	169571499	169571678	.	-	0	Parent=GY2U007754.t1
chr06	GY2_uniform_reannotated_v2	CDS	169574539	169574631	.	-	0	Parent=GY2U007754.t1
chr06	GY2_uniform_reannotated_v2	CDS	169574716	169574864	.	-	2	Parent=GY2U007754.t1
chr06	GY2_uniform_reannotated_v2	CDS	169575252	169575345	.	-	0	Parent=GY2U007754.t1
chr06	GY2_uniform_reannotated_v2	CDS	169577597	169577760	.	-	2	Parent=GY2U007754.t1
chr06	GY2_uniform_reannotated_v2	CDS	169577851	169578109	.	-	0	Parent=GY2U007754.t1
chr06	GY2_uniform_reannotated_v2	transcript	169613142	169637805	.	+	.	ID=GY2U007755.t1;geneID=GY2U007755
chr06	GY2_uniform_reannotated_v2	exon	169613142	169613511	.	+	.	Parent=GY2U007755.t1
chr06	GY2_uniform_reannotated_v2	exon	169613674	169613824	.	+	.	Parent=GY2U007755.t1
chr06	GY2_uniform_reannotated_v2	exon	169617893	169617948	.	+	.	Parent=GY2U007755.t1
chr06	GY2_uniform_reannotated_v2	exon	169618050	169618124	.	+	.	Parent=GY2U007755.t1
chr06	GY2_uniform_reannotated_v2	exon	169618208	169618300	.	+	.	Parent=GY2U007755.t1
chr06	GY2_uniform_reannotated_v2	exon	169631878	169632117	.	+	.	Parent=GY2U007755.t1
chr06	GY2_uniform_reannotated_v2	exon	169632301	169632373	.	+	.	Parent=GY2U007755.t1
chr06	GY2_uniform_reannotated_v2	exon	169635144	169635235	.	+	.	Parent=GY2U007755.t1
chr06	GY2_uniform_reannotated_v2	exon	169635357	169635442	.	+	.	Parent=GY2U007755.t1
chr06	GY2_uniform_reannotated_v2	exon	169635532	169635607	.	+	.	Parent=GY2U007755.t1
chr06	GY2_uniform_reannotated_v2	exon	169636115	169636182	.	+	.	Parent=GY2U007755.t1
chr06	GY2_uniform_reannotated_v2	exon	169636266	169636332	.	+	.	Parent=GY2U007755.t1
chr06	GY2_uniform_reannotated_v2	exon	169636419	169636514	.	+	.	Parent=GY2U007755.t1
chr06	GY2_uniform_reannotated_v2	exon	169636601	169636703	.	+	.	Parent=GY2U007755.t1
chr06	GY2_uniform_reannotated_v2	exon	169637073	169637168	.	+	.	Parent=GY2U007755.t1
chr06	GY2_uniform_reannotated_v2	exon	169637263	169637805	.	+	.	Parent=GY2U007755.t1
chr06	GY2_uniform_reannotated_v2	CDS	169613317	169613511	.	+	0	Parent=GY2U007755.t1
chr06	GY2_uniform_reannotated_v2	CDS	169613674	169613824	.	+	0	Parent=GY2U007755.t1
chr06	GY2_uniform_reannotated_v2	CDS	169617893	169617948	.	+	2	Parent=GY2U007755.t1
chr06	GY2_uniform_reannotated_v2	CDS	169618050	169618124	.	+	0	Parent=GY2U007755.t1
chr06	GY2_uniform_reannotated_v2	CDS	169618208	169618300	.	+	0	Parent=GY2U007755.t1
chr06	GY2_uniform_reannotated_v2	CDS	169631878	169632117	.	+	0	Parent=GY2U007755.t1
chr06	GY2_uniform_reannotated_v2	CDS	169632301	169632373	.	+	0	Parent=GY2U007755.t1
chr06	GY2_uniform_reannotated_v2	CDS	169635144	169635235	.	+	2	Parent=GY2U007755.t1
chr06	GY2_uniform_reannotated_v2	CDS	169635357	169635442	.	+	0	Parent=GY2U007755.t1
chr06	GY2_uniform_reannotated_v2	CDS	169635532	169635607	.	+	1	Parent=GY2U007755.t1
chr06	GY2_uniform_reannotated_v2	CDS	169636115	169636182	.	+	0	Parent=GY2U007755.t1
chr06	GY2_uniform_reannotated_v2	CDS	169636266	169636332	.	+	1	Parent=GY2U007755.t1
chr06	GY2_uniform_reannotated_v2	CDS	169636419	169636514	.	+	0	Parent=GY2U007755.t1
chr06	GY2_uniform_reannotated_v2	CDS	169636601	169636703	.	+	0	Parent=GY2U007755.t1
chr06	GY2_uniform_reannotated_v2	CDS	169637073	169637168	.	+	2	Parent=GY2U007755.t1
chr06	GY2_uniform_reannotated_v2	CDS	169637263	169637333	.	+	2	Parent=GY2U007755.t1
chr06	GY2_uniform_reannotated_v2	transcript	169653000	169654633	.	-	.	ID=GY2U007756.t1;geneID=GY2U007756
chr06	GY2_uniform_reannotated_v2	exon	169653000	169654633	.	-	.	Parent=GY2U007756.t1
chr06	GY2_uniform_reannotated_v2	CDS	169653170	169654426	.	-	0	Parent=GY2U007756.t1
chr06	GY2_uniform_reannotated_v2	transcript	169751088	169752544	.	+	.	ID=GY2U007757.t1;geneID=GY2U007757
chr06	GY2_uniform_reannotated_v2	exon	169751088	169751381	.	+	.	Parent=GY2U007757.t1
chr06	GY2_uniform_reannotated_v2	exon	169751935	169752544	.	+	.	Parent=GY2U007757.t1
chr06	GY2_uniform_reannotated_v2	CDS	169751177	169751381	.	+	0	Parent=GY2U007757.t1
chr06	GY2_uniform_reannotated_v2	CDS	169751935	169752158	.	+	2	Parent=GY2U007757.t1
chr06	GY2_uniform_reannotated_v2	transcript	169751177	169752158	.	+	.	ID=GY2U007757.t2;geneID=GY2U007757
chr06	GY2_uniform_reannotated_v2	exon	169751177	169751381	.	+	.	Parent=GY2U007757.t2
chr06	GY2_uniform_reannotated_v2	exon	169751938	169752158	.	+	.	Parent=GY2U007757.t2
chr06	GY2_uniform_reannotated_v2	CDS	169751177	169751381	.	+	0	Parent=GY2U007757.t2
chr06	GY2_uniform_reannotated_v2	CDS	169751938	169752158	.	+	2	Parent=GY2U007757.t2
chr06	GY2_uniform_reannotated_v2	transcript	169753447	169758642	.	-	.	ID=GY2U007758.t1;geneID=GY2U007758
chr06	GY2_uniform_reannotated_v2	exon	169753447	169753996	.	-	.	Parent=GY2U007758.t1
chr06	GY2_uniform_reannotated_v2	exon	169754093	169754229	.	-	.	Parent=GY2U007758.t1
chr06	GY2_uniform_reannotated_v2	exon	169755627	169755867	.	-	.	Parent=GY2U007758.t1
chr06	GY2_uniform_reannotated_v2	exon	169755996	169756168	.	-	.	Parent=GY2U007758.t1
chr06	GY2_uniform_reannotated_v2	exon	169758048	169758158	.	-	.	Parent=GY2U007758.t1
chr06	GY2_uniform_reannotated_v2	exon	169758276	169758642	.	-	.	Parent=GY2U007758.t1
chr06	GY2_uniform_reannotated_v2	CDS	169753769	169753996	.	-	0	Parent=GY2U007758.t1
chr06	GY2_uniform_reannotated_v2	CDS	169754093	169754229	.	-	2	Parent=GY2U007758.t1
chr06	GY2_uniform_reannotated_v2	CDS	169755627	169755867	.	-	0	Parent=GY2U007758.t1
chr06	GY2_uniform_reannotated_v2	CDS	169755996	169756168	.	-	2	Parent=GY2U007758.t1
chr06	GY2_uniform_reannotated_v2	CDS	169758048	169758158	.	-	2	Parent=GY2U007758.t1
chr06	GY2_uniform_reannotated_v2	CDS	169758276	169758432	.	-	0	Parent=GY2U007758.t1
chr06	GY2_uniform_reannotated_v2	transcript	169799496	169878036	.	+	.	ID=GY2U007759.t1;geneID=GY2U007759
chr06	GY2_uniform_reannotated_v2	exon	169799496	169799666	.	+	.	Parent=GY2U007759.t1
chr06	GY2_uniform_reannotated_v2	exon	169802992	169803072	.	+	.	Parent=GY2U007759.t1
chr06	GY2_uniform_reannotated_v2	exon	169803596	169803733	.	+	.	Parent=GY2U007759.t1
chr06	GY2_uniform_reannotated_v2	exon	169807985	169808095	.	+	.	Parent=GY2U007759.t1
chr06	GY2_uniform_reannotated_v2	exon	169808186	169808236	.	+	.	Parent=GY2U007759.t1
chr06	GY2_uniform_reannotated_v2	exon	169808343	169808443	.	+	.	Parent=GY2U007759.t1
chr06	GY2_uniform_reannotated_v2	exon	169843657	169843747	.	+	.	Parent=GY2U007759.t1
chr06	GY2_uniform_reannotated_v2	exon	169845089	169845226	.	+	.	Parent=GY2U007759.t1
chr06	GY2_uniform_reannotated_v2	exon	169845321	169845584	.	+	.	Parent=GY2U007759.t1
chr06	GY2_uniform_reannotated_v2	exon	169845711	169845789	.	+	.	Parent=GY2U007759.t1
chr06	GY2_uniform_reannotated_v2	exon	169845878	169845969	.	+	.	Parent=GY2U007759.t1
chr06	GY2_uniform_reannotated_v2	exon	169846060	169846143	.	+	.	Parent=GY2U007759.t1
chr06	GY2_uniform_reannotated_v2	exon	169846348	169846422	.	+	.	Parent=GY2U007759.t1
chr06	GY2_uniform_reannotated_v2	exon	169846500	169846547	.	+	.	Parent=GY2U007759.t1
chr06	GY2_uniform_reannotated_v2	exon	169848667	169848762	.	+	.	Parent=GY2U007759.t1
chr06	GY2_uniform_reannotated_v2	exon	169848910	169849139	.	+	.	Parent=GY2U007759.t1
chr06	GY2_uniform_reannotated_v2	exon	169849233	169852762	.	+	.	Parent=GY2U007759.t1
chr06	GY2_uniform_reannotated_v2	exon	169852983	169853059	.	+	.	Parent=GY2U007759.t1
chr06	GY2_uniform_reannotated_v2	exon	169864931	169865014	.	+	.	Parent=GY2U007759.t1
chr06	GY2_uniform_reannotated_v2	exon	169867452	169867523	.	+	.	Parent=GY2U007759.t1
chr06	GY2_uniform_reannotated_v2	exon	169872325	169872433	.	+	.	Parent=GY2U007759.t1
chr06	GY2_uniform_reannotated_v2	exon	169872512	169872566	.	+	.	Parent=GY2U007759.t1
chr06	GY2_uniform_reannotated_v2	exon	169873957	169874085	.	+	.	Parent=GY2U007759.t1
chr06	GY2_uniform_reannotated_v2	exon	169874158	169874275	.	+	.	Parent=GY2U007759.t1
chr06	GY2_uniform_reannotated_v2	exon	169876669	169876748	.	+	.	Parent=GY2U007759.t1
chr06	GY2_uniform_reannotated_v2	exon	169877315	169878036	.	+	.	Parent=GY2U007759.t1
chr06	GY2_uniform_reannotated_v2	CDS	169799496	169799666	.	+	0	Parent=GY2U007759.t1
chr06	GY2_uniform_reannotated_v2	CDS	169802992	169803072	.	+	0	Parent=GY2U007759.t1
chr06	GY2_uniform_reannotated_v2	CDS	169803596	169803733	.	+	0	Parent=GY2U007759.t1
chr06	GY2_uniform_reannotated_v2	CDS	169807985	169808095	.	+	0	Parent=GY2U007759.t1
chr06	GY2_uniform_reannotated_v2	CDS	169808186	169808236	.	+	0	Parent=GY2U007759.t1
chr06	GY2_uniform_reannotated_v2	CDS	169808343	169808443	.	+	0	Parent=GY2U007759.t1
chr06	GY2_uniform_reannotated_v2	CDS	169843657	169843747	.	+	1	Parent=GY2U007759.t1
chr06	GY2_uniform_reannotated_v2	CDS	169845089	169845226	.	+	0	Parent=GY2U007759.t1
chr06	GY2_uniform_reannotated_v2	CDS	169845321	169845584	.	+	0	Parent=GY2U007759.t1
chr06	GY2_uniform_reannotated_v2	CDS	169845711	169845789	.	+	0	Parent=GY2U007759.t1
chr06	GY2_uniform_reannotated_v2	CDS	169845878	169845969	.	+	2	Parent=GY2U007759.t1
chr06	GY2_uniform_reannotated_v2	CDS	169846060	169846143	.	+	0	Parent=GY2U007759.t1
chr06	GY2_uniform_reannotated_v2	CDS	169846348	169846422	.	+	0	Parent=GY2U007759.t1
chr06	GY2_uniform_reannotated_v2	CDS	169846500	169846547	.	+	0	Parent=GY2U007759.t1
chr06	GY2_uniform_reannotated_v2	CDS	169848667	169848762	.	+	0	Parent=GY2U007759.t1
chr06	GY2_uniform_reannotated_v2	CDS	169848910	169849139	.	+	0	Parent=GY2U007759.t1
chr06	GY2_uniform_reannotated_v2	CDS	169849233	169852762	.	+	1	Parent=GY2U007759.t1
chr06	GY2_uniform_reannotated_v2	CDS	169852983	169853059	.	+	2	Parent=GY2U007759.t1
chr06	GY2_uniform_reannotated_v2	CDS	169864931	169865014	.	+	0	Parent=GY2U007759.t1
chr06	GY2_uniform_reannotated_v2	CDS	169867452	169867523	.	+	0	Parent=GY2U007759.t1
chr06	GY2_uniform_reannotated_v2	CDS	169872325	169872433	.	+	0	Parent=GY2U007759.t1
chr06	GY2_uniform_reannotated_v2	CDS	169872512	169872566	.	+	2	Parent=GY2U007759.t1
chr06	GY2_uniform_reannotated_v2	CDS	169873957	169874085	.	+	1	Parent=GY2U007759.t1
chr06	GY2_uniform_reannotated_v2	CDS	169874158	169874275	.	+	1	Parent=GY2U007759.t1
chr06	GY2_uniform_reannotated_v2	CDS	169876669	169876748	.	+	0	Parent=GY2U007759.t1
chr06	GY2_uniform_reannotated_v2	CDS	169877315	169877741	.	+	1	Parent=GY2U007759.t1
chr06	GY2_uniform_reannotated_v2	transcript	169981563	169984924	.	+	.	ID=GY2U007760.t1;geneID=GY2U007760
chr06	GY2_uniform_reannotated_v2	exon	169981563	169981622	.	+	.	Parent=GY2U007760.t1
chr06	GY2_uniform_reannotated_v2	exon	169981824	169981945	.	+	.	Parent=GY2U007760.t1
chr06	GY2_uniform_reannotated_v2	exon	169982117	169982199	.	+	.	Parent=GY2U007760.t1
chr06	GY2_uniform_reannotated_v2	exon	169982494	169982620	.	+	.	Parent=GY2U007760.t1
chr06	GY2_uniform_reannotated_v2	exon	169982729	169982808	.	+	.	Parent=GY2U007760.t1
chr06	GY2_uniform_reannotated_v2	exon	169982935	169983021	.	+	.	Parent=GY2U007760.t1
chr06	GY2_uniform_reannotated_v2	exon	169983114	169983238	.	+	.	Parent=GY2U007760.t1
chr06	GY2_uniform_reannotated_v2	exon	169983377	169983437	.	+	.	Parent=GY2U007760.t1
chr06	GY2_uniform_reannotated_v2	exon	169983530	169983583	.	+	.	Parent=GY2U007760.t1
chr06	GY2_uniform_reannotated_v2	exon	169983674	169983751	.	+	.	Parent=GY2U007760.t1
chr06	GY2_uniform_reannotated_v2	exon	169984025	169984130	.	+	.	Parent=GY2U007760.t1
chr06	GY2_uniform_reannotated_v2	exon	169984490	169984644	.	+	.	Parent=GY2U007760.t1
chr06	GY2_uniform_reannotated_v2	exon	169984781	169984924	.	+	.	Parent=GY2U007760.t1
chr06	GY2_uniform_reannotated_v2	CDS	169981825	169981945	.	+	0	Parent=GY2U007760.t1
chr06	GY2_uniform_reannotated_v2	CDS	169982117	169982199	.	+	2	Parent=GY2U007760.t1
chr06	GY2_uniform_reannotated_v2	CDS	169982494	169982620	.	+	0	Parent=GY2U007760.t1
chr06	GY2_uniform_reannotated_v2	CDS	169982729	169982808	.	+	2	Parent=GY2U007760.t1
chr06	GY2_uniform_reannotated_v2	CDS	169982935	169983021	.	+	0	Parent=GY2U007760.t1
chr06	GY2_uniform_reannotated_v2	CDS	169983114	169983238	.	+	0	Parent=GY2U007760.t1
chr06	GY2_uniform_reannotated_v2	CDS	169983377	169983437	.	+	1	Parent=GY2U007760.t1
chr06	GY2_uniform_reannotated_v2	CDS	169983530	169983583	.	+	0	Parent=GY2U007760.t1
chr06	GY2_uniform_reannotated_v2	CDS	169983674	169983751	.	+	0	Parent=GY2U007760.t1
chr06	GY2_uniform_reannotated_v2	CDS	169984025	169984130	.	+	0	Parent=GY2U007760.t1
chr06	GY2_uniform_reannotated_v2	CDS	169984490	169984644	.	+	2	Parent=GY2U007760.t1
chr06	GY2_uniform_reannotated_v2	CDS	169984781	169984924	.	+	0	Parent=GY2U007760.t1
chr06	GY2_uniform_reannotated_v2	transcript	169986744	169995153	.	+	.	ID=GY2U007761.t1;geneID=GY2U007761
chr06	GY2_uniform_reannotated_v2	exon	169986744	169987006	.	+	.	Parent=GY2U007761.t1
chr06	GY2_uniform_reannotated_v2	exon	169987169	169987266	.	+	.	Parent=GY2U007761.t1
chr06	GY2_uniform_reannotated_v2	exon	169988613	169988658	.	+	.	Parent=GY2U007761.t1
chr06	GY2_uniform_reannotated_v2	exon	169988739	169988888	.	+	.	Parent=GY2U007761.t1
chr06	GY2_uniform_reannotated_v2	exon	169993130	169995153	.	+	.	Parent=GY2U007761.t1
chr06	GY2_uniform_reannotated_v2	CDS	169986848	169987006	.	+	0	Parent=GY2U007761.t1
chr06	GY2_uniform_reannotated_v2	CDS	169987169	169987266	.	+	0	Parent=GY2U007761.t1
chr06	GY2_uniform_reannotated_v2	CDS	169988613	169988658	.	+	1	Parent=GY2U007761.t1
chr06	GY2_uniform_reannotated_v2	CDS	169988739	169988888	.	+	0	Parent=GY2U007761.t1
chr06	GY2_uniform_reannotated_v2	CDS	169993130	169994773	.	+	0	Parent=GY2U007761.t1
chr06	GY2_uniform_reannotated_v2	transcript	169996446	169997888	.	-	.	ID=GY2U007762.t1;geneID=GY2U007762
chr06	GY2_uniform_reannotated_v2	exon	169996446	169996962	.	-	.	Parent=GY2U007762.t1
chr06	GY2_uniform_reannotated_v2	exon	169997695	169997888	.	-	.	Parent=GY2U007762.t1
chr06	GY2_uniform_reannotated_v2	CDS	169996733	169996962	.	-	2	Parent=GY2U007762.t1
chr06	GY2_uniform_reannotated_v2	CDS	169997695	169997866	.	-	0	Parent=GY2U007762.t1
chr06	GY2_uniform_reannotated_v2	transcript	169996733	169997866	.	-	.	ID=GY2U007762.t2;geneID=GY2U007762
chr06	GY2_uniform_reannotated_v2	exon	169996733	169996962	.	-	.	Parent=GY2U007762.t2
chr06	GY2_uniform_reannotated_v2	exon	169997695	169997866	.	-	.	Parent=GY2U007762.t2
chr06	GY2_uniform_reannotated_v2	CDS	169996733	169996962	.	-	2	Parent=GY2U007762.t2
chr06	GY2_uniform_reannotated_v2	CDS	169997695	169997866	.	-	0	Parent=GY2U007762.t2
chr06	GY2_uniform_reannotated_v2	transcript	170016221	170023822	.	-	.	ID=GY2U007763.t1;geneID=GY2U007763
chr06	GY2_uniform_reannotated_v2	exon	170016221	170016744	.	-	.	Parent=GY2U007763.t1
chr06	GY2_uniform_reannotated_v2	exon	170016871	170016983	.	-	.	Parent=GY2U007763.t1
chr06	GY2_uniform_reannotated_v2	exon	170017207	170017269	.	-	.	Parent=GY2U007763.t1
chr06	GY2_uniform_reannotated_v2	exon	170017356	170017433	.	-	.	Parent=GY2U007763.t1
chr06	GY2_uniform_reannotated_v2	exon	170017518	170017571	.	-	.	Parent=GY2U007763.t1
chr06	GY2_uniform_reannotated_v2	exon	170018073	170018201	.	-	.	Parent=GY2U007763.t1
chr06	GY2_uniform_reannotated_v2	exon	170020302	170020394	.	-	.	Parent=GY2U007763.t1
chr06	GY2_uniform_reannotated_v2	exon	170020529	170020727	.	-	.	Parent=GY2U007763.t1
chr06	GY2_uniform_reannotated_v2	exon	170022236	170022892	.	-	.	Parent=GY2U007763.t1
chr06	GY2_uniform_reannotated_v2	exon	170023502	170023822	.	-	.	Parent=GY2U007763.t1
chr06	GY2_uniform_reannotated_v2	CDS	170016636	170016744	.	-	1	Parent=GY2U007763.t1
chr06	GY2_uniform_reannotated_v2	CDS	170016871	170016983	.	-	0	Parent=GY2U007763.t1
chr06	GY2_uniform_reannotated_v2	CDS	170017207	170017269	.	-	0	Parent=GY2U007763.t1
chr06	GY2_uniform_reannotated_v2	CDS	170017356	170017433	.	-	0	Parent=GY2U007763.t1
chr06	GY2_uniform_reannotated_v2	CDS	170017518	170017571	.	-	0	Parent=GY2U007763.t1
chr06	GY2_uniform_reannotated_v2	CDS	170018073	170018201	.	-	0	Parent=GY2U007763.t1
chr06	GY2_uniform_reannotated_v2	CDS	170020302	170020394	.	-	0	Parent=GY2U007763.t1
chr06	GY2_uniform_reannotated_v2	CDS	170020529	170020727	.	-	1	Parent=GY2U007763.t1
chr06	GY2_uniform_reannotated_v2	CDS	170022236	170022891	.	-	0	Parent=GY2U007763.t1
chr06	GY2_uniform_reannotated_v2	transcript	170035630	170044733	.	+	.	ID=GY2U007764.t1;geneID=GY2U007764
chr06	GY2_uniform_reannotated_v2	exon	170035630	170039351	.	+	.	Parent=GY2U007764.t1
chr06	GY2_uniform_reannotated_v2	exon	170039448	170039645	.	+	.	Parent=GY2U007764.t1
chr06	GY2_uniform_reannotated_v2	exon	170042225	170042315	.	+	.	Parent=GY2U007764.t1
chr06	GY2_uniform_reannotated_v2	exon	170043364	170044187	.	+	.	Parent=GY2U007764.t1
chr06	GY2_uniform_reannotated_v2	exon	170044295	170044733	.	+	.	Parent=GY2U007764.t1
chr06	GY2_uniform_reannotated_v2	CDS	170035690	170039351	.	+	0	Parent=GY2U007764.t1
chr06	GY2_uniform_reannotated_v2	CDS	170039448	170039645	.	+	1	Parent=GY2U007764.t1
chr06	GY2_uniform_reannotated_v2	CDS	170042225	170042315	.	+	1	Parent=GY2U007764.t1
chr06	GY2_uniform_reannotated_v2	CDS	170043364	170043906	.	+	0	Parent=GY2U007764.t1
chr06	GY2_uniform_reannotated_v2	transcript	170212356	170230204	.	-	.	ID=GY2U007765.t1;geneID=GY2U007765
chr06	GY2_uniform_reannotated_v2	exon	170212356	170213289	.	-	.	Parent=GY2U007765.t1
chr06	GY2_uniform_reannotated_v2	exon	170214246	170214425	.	-	.	Parent=GY2U007765.t1
chr06	GY2_uniform_reannotated_v2	exon	170226844	170227163	.	-	.	Parent=GY2U007765.t1
chr06	GY2_uniform_reannotated_v2	exon	170230044	170230204	.	-	.	Parent=GY2U007765.t1
chr06	GY2_uniform_reannotated_v2	CDS	170212621	170213289	.	-	0	Parent=GY2U007765.t1
chr06	GY2_uniform_reannotated_v2	CDS	170214246	170214425	.	-	0	Parent=GY2U007765.t1
chr06	GY2_uniform_reannotated_v2	CDS	170226844	170227104	.	-	0	Parent=GY2U007765.t1
chr06	GY2_uniform_reannotated_v2	transcript	170212621	170226873	.	-	.	ID=GY2U007765.t2;geneID=GY2U007765
chr06	GY2_uniform_reannotated_v2	exon	170212621	170213289	.	-	.	Parent=GY2U007765.t2
chr06	GY2_uniform_reannotated_v2	exon	170214246	170214425	.	-	.	Parent=GY2U007765.t2
chr06	GY2_uniform_reannotated_v2	exon	170226844	170226873	.	-	.	Parent=GY2U007765.t2
chr06	GY2_uniform_reannotated_v2	CDS	170212621	170213289	.	-	0	Parent=GY2U007765.t2
chr06	GY2_uniform_reannotated_v2	CDS	170214246	170214425	.	-	0	Parent=GY2U007765.t2
chr06	GY2_uniform_reannotated_v2	CDS	170226844	170226873	.	-	0	Parent=GY2U007765.t2
chr06	GY2_uniform_reannotated_v2	transcript	170342246	170346480	.	+	.	ID=GY2U007766.t1;geneID=GY2U007766
chr06	GY2_uniform_reannotated_v2	exon	170342246	170343337	.	+	.	Parent=GY2U007766.t1
chr06	GY2_uniform_reannotated_v2	exon	170343451	170343535	.	+	.	Parent=GY2U007766.t1
chr06	GY2_uniform_reannotated_v2	exon	170344822	170344893	.	+	.	Parent=GY2U007766.t1
chr06	GY2_uniform_reannotated_v2	exon	170344998	170345185	.	+	.	Parent=GY2U007766.t1
chr06	GY2_uniform_reannotated_v2	exon	170345532	170345592	.	+	.	Parent=GY2U007766.t1
chr06	GY2_uniform_reannotated_v2	exon	170345693	170345786	.	+	.	Parent=GY2U007766.t1
chr06	GY2_uniform_reannotated_v2	exon	170345866	170345989	.	+	.	Parent=GY2U007766.t1
chr06	GY2_uniform_reannotated_v2	exon	170346072	170346480	.	+	.	Parent=GY2U007766.t1
chr06	GY2_uniform_reannotated_v2	CDS	170343323	170343337	.	+	0	Parent=GY2U007766.t1
chr06	GY2_uniform_reannotated_v2	CDS	170343451	170343535	.	+	0	Parent=GY2U007766.t1
chr06	GY2_uniform_reannotated_v2	CDS	170344822	170344893	.	+	2	Parent=GY2U007766.t1
chr06	GY2_uniform_reannotated_v2	CDS	170344998	170345185	.	+	2	Parent=GY2U007766.t1
chr06	GY2_uniform_reannotated_v2	CDS	170345532	170345592	.	+	0	Parent=GY2U007766.t1
chr06	GY2_uniform_reannotated_v2	CDS	170345693	170345786	.	+	2	Parent=GY2U007766.t1
chr06	GY2_uniform_reannotated_v2	CDS	170345866	170345989	.	+	1	Parent=GY2U007766.t1
chr06	GY2_uniform_reannotated_v2	CDS	170346072	170346179	.	+	0	Parent=GY2U007766.t1
chr06	GY2_uniform_reannotated_v2	transcript	170420322	170432442	.	+	.	ID=GY2U007767.t1;geneID=GY2U007767
chr06	GY2_uniform_reannotated_v2	exon	170420322	170421926	.	+	.	Parent=GY2U007767.t1
chr06	GY2_uniform_reannotated_v2	exon	170432261	170432442	.	+	.	Parent=GY2U007767.t1
chr06	GY2_uniform_reannotated_v2	CDS	170420425	170421894	.	+	0	Parent=GY2U007767.t1
chr06	GY2_uniform_reannotated_v2	transcript	170420425	170421647	.	+	.	ID=GY2U007767.t2;geneID=GY2U007767
chr06	GY2_uniform_reannotated_v2	exon	170420425	170421525	.	+	.	Parent=GY2U007767.t2
chr06	GY2_uniform_reannotated_v2	exon	170421624	170421647	.	+	.	Parent=GY2U007767.t2
chr06	GY2_uniform_reannotated_v2	CDS	170420425	170421525	.	+	0	Parent=GY2U007767.t2
chr06	GY2_uniform_reannotated_v2	CDS	170421624	170421647	.	+	0	Parent=GY2U007767.t2
chr06	GY2_uniform_reannotated_v2	transcript	170448982	170451395	.	+	.	ID=GY2U007768.t1;geneID=GY2U007768
chr06	GY2_uniform_reannotated_v2	exon	170448982	170449570	.	+	.	Parent=GY2U007768.t1
chr06	GY2_uniform_reannotated_v2	exon	170449696	170449773	.	+	.	Parent=GY2U007768.t1
chr06	GY2_uniform_reannotated_v2	exon	170450404	170450485	.	+	.	Parent=GY2U007768.t1
chr06	GY2_uniform_reannotated_v2	exon	170450626	170450753	.	+	.	Parent=GY2U007768.t1
chr06	GY2_uniform_reannotated_v2	exon	170450920	170451395	.	+	.	Parent=GY2U007768.t1
chr06	GY2_uniform_reannotated_v2	CDS	170449274	170449570	.	+	0	Parent=GY2U007768.t1
chr06	GY2_uniform_reannotated_v2	CDS	170449696	170449773	.	+	0	Parent=GY2U007768.t1
chr06	GY2_uniform_reannotated_v2	CDS	170450404	170450485	.	+	0	Parent=GY2U007768.t1
chr06	GY2_uniform_reannotated_v2	CDS	170450626	170450753	.	+	2	Parent=GY2U007768.t1
chr06	GY2_uniform_reannotated_v2	CDS	170450920	170451150	.	+	0	Parent=GY2U007768.t1
chr06	GY2_uniform_reannotated_v2	transcript	170491007	170508798	.	+	.	ID=GY2U007769.t1;geneID=GY2U007769
chr06	GY2_uniform_reannotated_v2	exon	170491007	170491207	.	+	.	Parent=GY2U007769.t1
chr06	GY2_uniform_reannotated_v2	exon	170494959	170495044	.	+	.	Parent=GY2U007769.t1
chr06	GY2_uniform_reannotated_v2	exon	170495194	170495239	.	+	.	Parent=GY2U007769.t1
chr06	GY2_uniform_reannotated_v2	exon	170495324	170495462	.	+	.	Parent=GY2U007769.t1
chr06	GY2_uniform_reannotated_v2	exon	170497065	170497128	.	+	.	Parent=GY2U007769.t1
chr06	GY2_uniform_reannotated_v2	exon	170501506	170501557	.	+	.	Parent=GY2U007769.t1
chr06	GY2_uniform_reannotated_v2	exon	170501828	170501971	.	+	.	Parent=GY2U007769.t1
chr06	GY2_uniform_reannotated_v2	exon	170506318	170506437	.	+	.	Parent=GY2U007769.t1
chr06	GY2_uniform_reannotated_v2	exon	170508131	170508163	.	+	.	Parent=GY2U007769.t1
chr06	GY2_uniform_reannotated_v2	exon	170508245	170508798	.	+	.	Parent=GY2U007769.t1
chr06	GY2_uniform_reannotated_v2	CDS	170491154	170491207	.	+	0	Parent=GY2U007769.t1
chr06	GY2_uniform_reannotated_v2	CDS	170494959	170495044	.	+	0	Parent=GY2U007769.t1
chr06	GY2_uniform_reannotated_v2	CDS	170495194	170495239	.	+	1	Parent=GY2U007769.t1
chr06	GY2_uniform_reannotated_v2	CDS	170495324	170495462	.	+	0	Parent=GY2U007769.t1
chr06	GY2_uniform_reannotated_v2	CDS	170497065	170497128	.	+	2	Parent=GY2U007769.t1
chr06	GY2_uniform_reannotated_v2	CDS	170501506	170501557	.	+	1	Parent=GY2U007769.t1
chr06	GY2_uniform_reannotated_v2	CDS	170501828	170501971	.	+	0	Parent=GY2U007769.t1
chr06	GY2_uniform_reannotated_v2	CDS	170506318	170506437	.	+	0	Parent=GY2U007769.t1
chr06	GY2_uniform_reannotated_v2	CDS	170508131	170508163	.	+	0	Parent=GY2U007769.t1
chr06	GY2_uniform_reannotated_v2	CDS	170508245	170508622	.	+	0	Parent=GY2U007769.t1
chr06	GY2_uniform_reannotated_v2	transcript	170491154	170508622	.	+	.	ID=GY2U007769.t2;geneID=GY2U007769
chr06	GY2_uniform_reannotated_v2	exon	170491154	170491207	.	+	.	Parent=GY2U007769.t2
chr06	GY2_uniform_reannotated_v2	exon	170494959	170495044	.	+	.	Parent=GY2U007769.t2
chr06	GY2_uniform_reannotated_v2	exon	170495194	170495239	.	+	.	Parent=GY2U007769.t2
chr06	GY2_uniform_reannotated_v2	exon	170495324	170495462	.	+	.	Parent=GY2U007769.t2
chr06	GY2_uniform_reannotated_v2	exon	170497065	170497128	.	+	.	Parent=GY2U007769.t2
chr06	GY2_uniform_reannotated_v2	exon	170501506	170501557	.	+	.	Parent=GY2U007769.t2
chr06	GY2_uniform_reannotated_v2	exon	170501828	170501971	.	+	.	Parent=GY2U007769.t2
chr06	GY2_uniform_reannotated_v2	exon	170506318	170506437	.	+	.	Parent=GY2U007769.t2
chr06	GY2_uniform_reannotated_v2	exon	170508245	170508622	.	+	.	Parent=GY2U007769.t2
chr06	GY2_uniform_reannotated_v2	CDS	170491154	170491207	.	+	0	Parent=GY2U007769.t2
chr06	GY2_uniform_reannotated_v2	CDS	170494959	170495044	.	+	0	Parent=GY2U007769.t2
chr06	GY2_uniform_reannotated_v2	CDS	170495194	170495239	.	+	1	Parent=GY2U007769.t2
chr06	GY2_uniform_reannotated_v2	CDS	170495324	170495462	.	+	0	Parent=GY2U007769.t2
chr06	GY2_uniform_reannotated_v2	CDS	170497065	170497128	.	+	2	Parent=GY2U007769.t2
chr06	GY2_uniform_reannotated_v2	CDS	170501506	170501557	.	+	1	Parent=GY2U007769.t2
chr06	GY2_uniform_reannotated_v2	CDS	170501828	170501971	.	+	0	Parent=GY2U007769.t2
chr06	GY2_uniform_reannotated_v2	CDS	170506318	170506437	.	+	0	Parent=GY2U007769.t2
chr06	GY2_uniform_reannotated_v2	CDS	170508245	170508622	.	+	0	Parent=GY2U007769.t2
chr06	GY2_uniform_reannotated_v2	transcript	170588534	170592977	.	-	.	ID=GY2U007770.t1;geneID=GY2U007770
chr06	GY2_uniform_reannotated_v2	exon	170588534	170588900	.	-	.	Parent=GY2U007770.t1
chr06	GY2_uniform_reannotated_v2	exon	170589074	170589322	.	-	.	Parent=GY2U007770.t1
chr06	GY2_uniform_reannotated_v2	exon	170590137	170590275	.	-	.	Parent=GY2U007770.t1
chr06	GY2_uniform_reannotated_v2	exon	170590542	170590760	.	-	.	Parent=GY2U007770.t1
chr06	GY2_uniform_reannotated_v2	exon	170590974	170591356	.	-	.	Parent=GY2U007770.t1
chr06	GY2_uniform_reannotated_v2	exon	170591947	170591999	.	-	.	Parent=GY2U007770.t1
chr06	GY2_uniform_reannotated_v2	exon	170592098	170592359	.	-	.	Parent=GY2U007770.t1
chr06	GY2_uniform_reannotated_v2	exon	170592846	170592977	.	-	.	Parent=GY2U007770.t1
chr06	GY2_uniform_reannotated_v2	CDS	170588601	170588900	.	-	0	Parent=GY2U007770.t1
chr06	GY2_uniform_reannotated_v2	CDS	170589074	170589322	.	-	0	Parent=GY2U007770.t1
chr06	GY2_uniform_reannotated_v2	CDS	170590137	170590275	.	-	1	Parent=GY2U007770.t1
chr06	GY2_uniform_reannotated_v2	CDS	170590542	170590760	.	-	1	Parent=GY2U007770.t1
chr06	GY2_uniform_reannotated_v2	CDS	170590974	170591356	.	-	0	Parent=GY2U007770.t1
chr06	GY2_uniform_reannotated_v2	CDS	170591947	170591999	.	-	2	Parent=GY2U007770.t1
chr06	GY2_uniform_reannotated_v2	CDS	170592098	170592359	.	-	0	Parent=GY2U007770.t1
chr06	GY2_uniform_reannotated_v2	CDS	170592846	170592977	.	-	0	Parent=GY2U007770.t1
chr06	GY2_uniform_reannotated_v2	transcript	170620847	170623028	.	+	.	ID=GY2U007771.t1;geneID=GY2U007771
chr06	GY2_uniform_reannotated_v2	exon	170620847	170621625	.	+	.	Parent=GY2U007771.t1
chr06	GY2_uniform_reannotated_v2	exon	170621752	170621963	.	+	.	Parent=GY2U007771.t1
chr06	GY2_uniform_reannotated_v2	exon	170622306	170623028	.	+	.	Parent=GY2U007771.t1
chr06	GY2_uniform_reannotated_v2	CDS	170621515	170621625	.	+	0	Parent=GY2U007771.t1
chr06	GY2_uniform_reannotated_v2	CDS	170621752	170621963	.	+	0	Parent=GY2U007771.t1
chr06	GY2_uniform_reannotated_v2	CDS	170622306	170622555	.	+	1	Parent=GY2U007771.t1
chr06	GY2_uniform_reannotated_v2	transcript	170716304	170720475	.	+	.	ID=GY2U007772.t1;geneID=GY2U007772
chr06	GY2_uniform_reannotated_v2	exon	170716304	170716632	.	+	.	Parent=GY2U007772.t1
chr06	GY2_uniform_reannotated_v2	exon	170717657	170718476	.	+	.	Parent=GY2U007772.t1
chr06	GY2_uniform_reannotated_v2	exon	170719906	170720475	.	+	.	Parent=GY2U007772.t1
chr06	GY2_uniform_reannotated_v2	CDS	170717769	170718476	.	+	0	Parent=GY2U007772.t1
chr06	GY2_uniform_reannotated_v2	CDS	170719906	170720145	.	+	0	Parent=GY2U007772.t1
chr06	GY2_uniform_reannotated_v2	transcript	170721155	170726767	.	-	.	ID=GY2U007773.t1;geneID=GY2U007773
chr06	GY2_uniform_reannotated_v2	exon	170721155	170721798	.	-	.	Parent=GY2U007773.t1
chr06	GY2_uniform_reannotated_v2	exon	170722236	170722481	.	-	.	Parent=GY2U007773.t1
chr06	GY2_uniform_reannotated_v2	exon	170722867	170722965	.	-	.	Parent=GY2U007773.t1
chr06	GY2_uniform_reannotated_v2	exon	170723314	170723490	.	-	.	Parent=GY2U007773.t1
chr06	GY2_uniform_reannotated_v2	exon	170724322	170724422	.	-	.	Parent=GY2U007773.t1
chr06	GY2_uniform_reannotated_v2	exon	170726623	170726767	.	-	.	Parent=GY2U007773.t1
chr06	GY2_uniform_reannotated_v2	CDS	170721553	170721798	.	-	0	Parent=GY2U007773.t1
chr06	GY2_uniform_reannotated_v2	CDS	170722236	170722481	.	-	0	Parent=GY2U007773.t1
chr06	GY2_uniform_reannotated_v2	CDS	170722867	170722965	.	-	0	Parent=GY2U007773.t1
chr06	GY2_uniform_reannotated_v2	CDS	170723314	170723490	.	-	0	Parent=GY2U007773.t1
chr06	GY2_uniform_reannotated_v2	CDS	170724322	170724393	.	-	0	Parent=GY2U007773.t1
chr06	GY2_uniform_reannotated_v2	transcript	170843193	170855202	.	+	.	ID=GY2U007774.t1;geneID=GY2U007774
chr06	GY2_uniform_reannotated_v2	exon	170843193	170843765	.	+	.	Parent=GY2U007774.t1
chr06	GY2_uniform_reannotated_v2	exon	170844929	170844964	.	+	.	Parent=GY2U007774.t1
chr06	GY2_uniform_reannotated_v2	exon	170845063	170845118	.	+	.	Parent=GY2U007774.t1
chr06	GY2_uniform_reannotated_v2	exon	170845197	170845296	.	+	.	Parent=GY2U007774.t1
chr06	GY2_uniform_reannotated_v2	exon	170845386	170845481	.	+	.	Parent=GY2U007774.t1
chr06	GY2_uniform_reannotated_v2	exon	170845561	170845650	.	+	.	Parent=GY2U007774.t1
chr06	GY2_uniform_reannotated_v2	exon	170846191	170846321	.	+	.	Parent=GY2U007774.t1
chr06	GY2_uniform_reannotated_v2	exon	170854923	170855202	.	+	.	Parent=GY2U007774.t1
chr06	GY2_uniform_reannotated_v2	CDS	170843718	170843765	.	+	0	Parent=GY2U007774.t1
chr06	GY2_uniform_reannotated_v2	CDS	170844929	170844964	.	+	0	Parent=GY2U007774.t1
chr06	GY2_uniform_reannotated_v2	CDS	170845063	170845118	.	+	0	Parent=GY2U007774.t1
chr06	GY2_uniform_reannotated_v2	CDS	170845197	170845296	.	+	1	Parent=GY2U007774.t1
chr06	GY2_uniform_reannotated_v2	CDS	170845386	170845481	.	+	0	Parent=GY2U007774.t1
chr06	GY2_uniform_reannotated_v2	CDS	170845561	170845650	.	+	0	Parent=GY2U007774.t1
chr06	GY2_uniform_reannotated_v2	CDS	170846191	170846321	.	+	0	Parent=GY2U007774.t1
chr06	GY2_uniform_reannotated_v2	CDS	170854923	170854926	.	+	1	Parent=GY2U007774.t1
chr06	GY2_uniform_reannotated_v2	transcript	170964484	170972761	.	+	.	ID=GY2U007775.t1;geneID=GY2U007775
chr06	GY2_uniform_reannotated_v2	exon	170964484	170964890	.	+	.	Parent=GY2U007775.t1
chr06	GY2_uniform_reannotated_v2	exon	170965713	170966315	.	+	.	Parent=GY2U007775.t1
chr06	GY2_uniform_reannotated_v2	exon	170971324	170972761	.	+	.	Parent=GY2U007775.t1
chr06	GY2_uniform_reannotated_v2	CDS	170964654	170964890	.	+	0	Parent=GY2U007775.t1
chr06	GY2_uniform_reannotated_v2	CDS	170965713	170966267	.	+	0	Parent=GY2U007775.t1
chr06	GY2_uniform_reannotated_v2	transcript	171027688	171049030	.	-	.	ID=GY2U007776.t1;geneID=GY2U007776
chr06	GY2_uniform_reannotated_v2	exon	171027688	171028075	.	-	.	Parent=GY2U007776.t1
chr06	GY2_uniform_reannotated_v2	exon	171028268	171028392	.	-	.	Parent=GY2U007776.t1
chr06	GY2_uniform_reannotated_v2	exon	171028842	171028934	.	-	.	Parent=GY2U007776.t1
chr06	GY2_uniform_reannotated_v2	exon	171042053	171042173	.	-	.	Parent=GY2U007776.t1
chr06	GY2_uniform_reannotated_v2	exon	171045052	171045182	.	-	.	Parent=GY2U007776.t1
chr06	GY2_uniform_reannotated_v2	exon	171045525	171045588	.	-	.	Parent=GY2U007776.t1
chr06	GY2_uniform_reannotated_v2	exon	171045821	171046119	.	-	.	Parent=GY2U007776.t1
chr06	GY2_uniform_reannotated_v2	exon	171046297	171046424	.	-	.	Parent=GY2U007776.t1
chr06	GY2_uniform_reannotated_v2	exon	171046566	171046760	.	-	.	Parent=GY2U007776.t1
chr06	GY2_uniform_reannotated_v2	exon	171046888	171046970	.	-	.	Parent=GY2U007776.t1
chr06	GY2_uniform_reannotated_v2	exon	171048763	171049030	.	-	.	Parent=GY2U007776.t1
chr06	GY2_uniform_reannotated_v2	CDS	171028030	171028075	.	-	1	Parent=GY2U007776.t1
chr06	GY2_uniform_reannotated_v2	CDS	171028268	171028392	.	-	0	Parent=GY2U007776.t1
chr06	GY2_uniform_reannotated_v2	CDS	171028842	171028934	.	-	0	Parent=GY2U007776.t1
chr06	GY2_uniform_reannotated_v2	CDS	171042053	171042173	.	-	1	Parent=GY2U007776.t1
chr06	GY2_uniform_reannotated_v2	CDS	171045052	171045182	.	-	0	Parent=GY2U007776.t1
chr06	GY2_uniform_reannotated_v2	CDS	171045525	171045588	.	-	1	Parent=GY2U007776.t1
chr06	GY2_uniform_reannotated_v2	CDS	171045821	171046119	.	-	0	Parent=GY2U007776.t1
chr06	GY2_uniform_reannotated_v2	CDS	171046297	171046424	.	-	2	Parent=GY2U007776.t1
chr06	GY2_uniform_reannotated_v2	CDS	171046566	171046760	.	-	2	Parent=GY2U007776.t1
chr06	GY2_uniform_reannotated_v2	CDS	171046888	171046951	.	-	0	Parent=GY2U007776.t1
chr06	GY2_uniform_reannotated_v2	transcript	171072493	171078597	.	+	.	ID=GY2U007777.t1;geneID=GY2U007777
chr06	GY2_uniform_reannotated_v2	exon	171072493	171072613	.	+	.	Parent=GY2U007777.t1
chr06	GY2_uniform_reannotated_v2	exon	171072798	171073295	.	+	.	Parent=GY2U007777.t1
chr06	GY2_uniform_reannotated_v2	exon	171073436	171075845	.	+	.	Parent=GY2U007777.t1
chr06	GY2_uniform_reannotated_v2	exon	171076196	171076912	.	+	.	Parent=GY2U007777.t1
chr06	GY2_uniform_reannotated_v2	exon	171077304	171078597	.	+	.	Parent=GY2U007777.t1
chr06	GY2_uniform_reannotated_v2	CDS	171073464	171075845	.	+	0	Parent=GY2U007777.t1
chr06	GY2_uniform_reannotated_v2	CDS	171076196	171076912	.	+	0	Parent=GY2U007777.t1
chr06	GY2_uniform_reannotated_v2	CDS	171077304	171078179	.	+	0	Parent=GY2U007777.t1
chr06	GY2_uniform_reannotated_v2	transcript	171099306	171107975	.	+	.	ID=GY2U007778.t1;geneID=GY2U007778
chr06	GY2_uniform_reannotated_v2	exon	171099306	171099371	.	+	.	Parent=GY2U007778.t1
chr06	GY2_uniform_reannotated_v2	exon	171099947	171100072	.	+	.	Parent=GY2U007778.t1
chr06	GY2_uniform_reannotated_v2	exon	171100172	171102588	.	+	.	Parent=GY2U007778.t1
chr06	GY2_uniform_reannotated_v2	exon	171106393	171107975	.	+	.	Parent=GY2U007778.t1
chr06	GY2_uniform_reannotated_v2	CDS	171101311	171102588	.	+	0	Parent=GY2U007778.t1
chr06	GY2_uniform_reannotated_v2	CDS	171106393	171107670	.	+	0	Parent=GY2U007778.t1
chr06	GY2_uniform_reannotated_v2	transcript	171162630	171166238	.	+	.	ID=GY2U007779.t1;geneID=GY2U007779
chr06	GY2_uniform_reannotated_v2	exon	171162630	171165339	.	+	.	Parent=GY2U007779.t1
chr06	GY2_uniform_reannotated_v2	exon	171165673	171166238	.	+	.	Parent=GY2U007779.t1
chr06	GY2_uniform_reannotated_v2	CDS	171162681	171165339	.	+	0	Parent=GY2U007779.t1
chr06	GY2_uniform_reannotated_v2	CDS	171165673	171166064	.	+	2	Parent=GY2U007779.t1
chr06	GY2_uniform_reannotated_v2	transcript	171196174	171198673	.	+	.	ID=GY2U007780.t1;geneID=GY2U007780
chr06	GY2_uniform_reannotated_v2	exon	171196174	171198673	.	+	.	Parent=GY2U007780.t1
chr06	GY2_uniform_reannotated_v2	CDS	171196174	171198492	.	+	0	Parent=GY2U007780.t1
chr06	GY2_uniform_reannotated_v2	transcript	171214383	171220234	.	+	.	ID=GY2U007781.t1;geneID=GY2U007781
chr06	GY2_uniform_reannotated_v2	exon	171214383	171214509	.	+	.	Parent=GY2U007781.t1
chr06	GY2_uniform_reannotated_v2	exon	171214693	171215115	.	+	.	Parent=GY2U007781.t1
chr06	GY2_uniform_reannotated_v2	exon	171215243	171217600	.	+	.	Parent=GY2U007781.t1
chr06	GY2_uniform_reannotated_v2	exon	171217944	171218666	.	+	.	Parent=GY2U007781.t1
chr06	GY2_uniform_reannotated_v2	exon	171218914	171220234	.	+	.	Parent=GY2U007781.t1
chr06	GY2_uniform_reannotated_v2	CDS	171215285	171217600	.	+	0	Parent=GY2U007781.t1
chr06	GY2_uniform_reannotated_v2	CDS	171217944	171218666	.	+	0	Parent=GY2U007781.t1
chr06	GY2_uniform_reannotated_v2	CDS	171218914	171219945	.	+	0	Parent=GY2U007781.t1
chr06	GY2_uniform_reannotated_v2	transcript	171238725	171240311	.	-	.	ID=GY2U007782.t1;geneID=GY2U007782
chr06	GY2_uniform_reannotated_v2	exon	171238725	171238915	.	-	.	Parent=GY2U007782.t1
chr06	GY2_uniform_reannotated_v2	exon	171239854	171240311	.	-	.	Parent=GY2U007782.t1
chr06	GY2_uniform_reannotated_v2	CDS	171238725	171238915	.	-	2	Parent=GY2U007782.t1
chr06	GY2_uniform_reannotated_v2	CDS	171239854	171240010	.	-	0	Parent=GY2U007782.t1
chr06	GY2_uniform_reannotated_v2	transcript	171263465	171265642	.	+	.	ID=GY2U007783.t1;geneID=GY2U007783
chr06	GY2_uniform_reannotated_v2	exon	171263465	171265642	.	+	.	Parent=GY2U007783.t1
chr06	GY2_uniform_reannotated_v2	CDS	171263465	171265642	.	+	0	Parent=GY2U007783.t1
chr06	GY2_uniform_reannotated_v2	transcript	171350772	171354270	.	+	.	ID=GY2U007784.t1;geneID=GY2U007784
chr06	GY2_uniform_reannotated_v2	exon	171350772	171351007	.	+	.	Parent=GY2U007784.t1
chr06	GY2_uniform_reannotated_v2	exon	171351099	171351201	.	+	.	Parent=GY2U007784.t1
chr06	GY2_uniform_reannotated_v2	exon	171351378	171351598	.	+	.	Parent=GY2U007784.t1
chr06	GY2_uniform_reannotated_v2	exon	171351739	171352269	.	+	.	Parent=GY2U007784.t1
chr06	GY2_uniform_reannotated_v2	exon	171352671	171354270	.	+	.	Parent=GY2U007784.t1
chr06	GY2_uniform_reannotated_v2	CDS	171351934	171352269	.	+	0	Parent=GY2U007784.t1
chr06	GY2_uniform_reannotated_v2	CDS	171352671	171353960	.	+	0	Parent=GY2U007784.t1
chr06	GY2_uniform_reannotated_v2	transcript	171382154	171385438	.	+	.	ID=GY2U007785.t1;geneID=GY2U007785
chr06	GY2_uniform_reannotated_v2	exon	171382154	171384908	.	+	.	Parent=GY2U007785.t1
chr06	GY2_uniform_reannotated_v2	exon	171385262	171385438	.	+	.	Parent=GY2U007785.t1
chr06	GY2_uniform_reannotated_v2	CDS	171382171	171384908	.	+	0	Parent=GY2U007785.t1
chr06	GY2_uniform_reannotated_v2	CDS	171385262	171385298	.	+	1	Parent=GY2U007785.t1
chr06	GY2_uniform_reannotated_v2	transcript	171416840	171449540	.	+	.	ID=GY2U007786.t1;geneID=GY2U007786
chr06	GY2_uniform_reannotated_v2	exon	171416840	171416982	.	+	.	Parent=GY2U007786.t1
chr06	GY2_uniform_reannotated_v2	exon	171446615	171447455	.	+	.	Parent=GY2U007786.t1
chr06	GY2_uniform_reannotated_v2	exon	171448626	171449116	.	+	.	Parent=GY2U007786.t1
chr06	GY2_uniform_reannotated_v2	exon	171449441	171449540	.	+	.	Parent=GY2U007786.t1
chr06	GY2_uniform_reannotated_v2	CDS	171416840	171416982	.	+	0	Parent=GY2U007786.t1
chr06	GY2_uniform_reannotated_v2	CDS	171446615	171447455	.	+	1	Parent=GY2U007786.t1
chr06	GY2_uniform_reannotated_v2	CDS	171448626	171448721	.	+	0	Parent=GY2U007786.t1
chr06	GY2_uniform_reannotated_v2	transcript	171452936	171460358	.	+	.	ID=GY2U007787.t1;geneID=GY2U007787
chr06	GY2_uniform_reannotated_v2	exon	171452936	171455332	.	+	.	Parent=GY2U007787.t1
chr06	GY2_uniform_reannotated_v2	exon	171455810	171456454	.	+	.	Parent=GY2U007787.t1
chr06	GY2_uniform_reannotated_v2	exon	171459039	171460358	.	+	.	Parent=GY2U007787.t1
chr06	GY2_uniform_reannotated_v2	CDS	171452936	171455332	.	+	0	Parent=GY2U007787.t1
chr06	GY2_uniform_reannotated_v2	CDS	171455810	171456454	.	+	0	Parent=GY2U007787.t1
chr06	GY2_uniform_reannotated_v2	CDS	171459039	171460154	.	+	0	Parent=GY2U007787.t1
chr06	GY2_uniform_reannotated_v2	transcript	171550261	171558566	.	-	.	ID=GY2U007788.t1;geneID=GY2U007788
chr06	GY2_uniform_reannotated_v2	exon	171550261	171550751	.	-	.	Parent=GY2U007788.t1
chr06	GY2_uniform_reannotated_v2	exon	171558240	171558566	.	-	.	Parent=GY2U007788.t1
chr06	GY2_uniform_reannotated_v2	CDS	171550626	171550751	.	-	0	Parent=GY2U007788.t1
chr06	GY2_uniform_reannotated_v2	CDS	171558240	171558488	.	-	0	Parent=GY2U007788.t1
chr06	GY2_uniform_reannotated_v2	transcript	171561142	171573861	.	-	.	ID=GY2U007789.t1;geneID=GY2U007789
chr06	GY2_uniform_reannotated_v2	exon	171561142	171561691	.	-	.	Parent=GY2U007789.t1
chr06	GY2_uniform_reannotated_v2	exon	171561828	171562028	.	-	.	Parent=GY2U007789.t1
chr06	GY2_uniform_reannotated_v2	exon	171564561	171564701	.	-	.	Parent=GY2U007789.t1
chr06	GY2_uniform_reannotated_v2	exon	171564794	171565024	.	-	.	Parent=GY2U007789.t1
chr06	GY2_uniform_reannotated_v2	exon	171567664	171568251	.	-	.	Parent=GY2U007789.t1
chr06	GY2_uniform_reannotated_v2	exon	171569792	171569955	.	-	.	Parent=GY2U007789.t1
chr06	GY2_uniform_reannotated_v2	exon	171573377	171573861	.	-	.	Parent=GY2U007789.t1
chr06	GY2_uniform_reannotated_v2	CDS	171561410	171561691	.	-	0	Parent=GY2U007789.t1
chr06	GY2_uniform_reannotated_v2	CDS	171561828	171562028	.	-	0	Parent=GY2U007789.t1
chr06	GY2_uniform_reannotated_v2	CDS	171564561	171564701	.	-	0	Parent=GY2U007789.t1
chr06	GY2_uniform_reannotated_v2	CDS	171564794	171565024	.	-	0	Parent=GY2U007789.t1
chr06	GY2_uniform_reannotated_v2	CDS	171567664	171568251	.	-	0	Parent=GY2U007789.t1
chr06	GY2_uniform_reannotated_v2	CDS	171569792	171569955	.	-	2	Parent=GY2U007789.t1
chr06	GY2_uniform_reannotated_v2	CDS	171573377	171573443	.	-	0	Parent=GY2U007789.t1
chr06	GY2_uniform_reannotated_v2	transcript	171582574	171586294	.	-	.	ID=GY2U007790.t1;geneID=GY2U007790
chr06	GY2_uniform_reannotated_v2	exon	171582574	171583034	.	-	.	Parent=GY2U007790.t1
chr06	GY2_uniform_reannotated_v2	exon	171583170	171583511	.	-	.	Parent=GY2U007790.t1
chr06	GY2_uniform_reannotated_v2	exon	171583587	171584804	.	-	.	Parent=GY2U007790.t1
chr06	GY2_uniform_reannotated_v2	exon	171585784	171586294	.	-	.	Parent=GY2U007790.t1
chr06	GY2_uniform_reannotated_v2	CDS	171582574	171583034	.	-	2	Parent=GY2U007790.t1
chr06	GY2_uniform_reannotated_v2	CDS	171583170	171583511	.	-	2	Parent=GY2U007790.t1
chr06	GY2_uniform_reannotated_v2	CDS	171583587	171584804	.	-	2	Parent=GY2U007790.t1
chr06	GY2_uniform_reannotated_v2	CDS	171585784	171586294	.	-	0	Parent=GY2U007790.t1
chr06	GY2_uniform_reannotated_v2	transcript	171608132	171623251	.	+	.	ID=GY2U007791.t1;geneID=GY2U007791
chr06	GY2_uniform_reannotated_v2	exon	171608132	171608430	.	+	.	Parent=GY2U007791.t1
chr06	GY2_uniform_reannotated_v2	exon	171608565	171608617	.	+	.	Parent=GY2U007791.t1
chr06	GY2_uniform_reannotated_v2	exon	171609830	171609977	.	+	.	Parent=GY2U007791.t1
chr06	GY2_uniform_reannotated_v2	exon	171610070	171610177	.	+	.	Parent=GY2U007791.t1
chr06	GY2_uniform_reannotated_v2	exon	171610727	171610794	.	+	.	Parent=GY2U007791.t1
chr06	GY2_uniform_reannotated_v2	exon	171619966	171620089	.	+	.	Parent=GY2U007791.t1
chr06	GY2_uniform_reannotated_v2	exon	171620200	171620346	.	+	.	Parent=GY2U007791.t1
chr06	GY2_uniform_reannotated_v2	exon	171620424	171620687	.	+	.	Parent=GY2U007791.t1
chr06	GY2_uniform_reannotated_v2	exon	171620770	171621054	.	+	.	Parent=GY2U007791.t1
chr06	GY2_uniform_reannotated_v2	exon	171621528	171621668	.	+	.	Parent=GY2U007791.t1
chr06	GY2_uniform_reannotated_v2	exon	171622695	171623251	.	+	.	Parent=GY2U007791.t1
chr06	GY2_uniform_reannotated_v2	CDS	171608197	171608430	.	+	0	Parent=GY2U007791.t1
chr06	GY2_uniform_reannotated_v2	CDS	171608565	171608617	.	+	0	Parent=GY2U007791.t1
chr06	GY2_uniform_reannotated_v2	CDS	171609830	171609977	.	+	1	Parent=GY2U007791.t1
chr06	GY2_uniform_reannotated_v2	CDS	171610070	171610177	.	+	0	Parent=GY2U007791.t1
chr06	GY2_uniform_reannotated_v2	CDS	171610727	171610794	.	+	0	Parent=GY2U007791.t1
chr06	GY2_uniform_reannotated_v2	CDS	171619966	171620089	.	+	1	Parent=GY2U007791.t1
chr06	GY2_uniform_reannotated_v2	CDS	171620200	171620346	.	+	0	Parent=GY2U007791.t1
chr06	GY2_uniform_reannotated_v2	CDS	171620424	171620687	.	+	0	Parent=GY2U007791.t1
chr06	GY2_uniform_reannotated_v2	CDS	171620770	171621054	.	+	0	Parent=GY2U007791.t1
chr06	GY2_uniform_reannotated_v2	CDS	171621528	171621668	.	+	0	Parent=GY2U007791.t1
chr06	GY2_uniform_reannotated_v2	CDS	171622695	171623210	.	+	0	Parent=GY2U007791.t1
chr06	GY2_uniform_reannotated_v2	transcript	171624949	171630958	.	+	.	ID=GY2U007792.t1;geneID=GY2U007792
chr06	GY2_uniform_reannotated_v2	exon	171624949	171625082	.	+	.	Parent=GY2U007792.t1
chr06	GY2_uniform_reannotated_v2	exon	171629559	171630958	.	+	.	Parent=GY2U007792.t1
chr06	GY2_uniform_reannotated_v2	CDS	171629768	171630676	.	+	0	Parent=GY2U007792.t1
chr06	GY2_uniform_reannotated_v2	transcript	171633964	171664606	.	-	.	ID=GY2U007793.t1;geneID=GY2U007793
chr06	GY2_uniform_reannotated_v2	exon	171633964	171634630	.	-	.	Parent=GY2U007793.t1
chr06	GY2_uniform_reannotated_v2	exon	171635450	171635506	.	-	.	Parent=GY2U007793.t1
chr06	GY2_uniform_reannotated_v2	exon	171635599	171635672	.	-	.	Parent=GY2U007793.t1
chr06	GY2_uniform_reannotated_v2	exon	171636488	171636654	.	-	.	Parent=GY2U007793.t1
chr06	GY2_uniform_reannotated_v2	exon	171637811	171637905	.	-	.	Parent=GY2U007793.t1
chr06	GY2_uniform_reannotated_v2	exon	171662465	171662489	.	-	.	Parent=GY2U007793.t1
chr06	GY2_uniform_reannotated_v2	exon	171662594	171662689	.	-	.	Parent=GY2U007793.t1
chr06	GY2_uniform_reannotated_v2	exon	171663357	171663416	.	-	.	Parent=GY2U007793.t1
chr06	GY2_uniform_reannotated_v2	exon	171663550	171663747	.	-	.	Parent=GY2U007793.t1
chr06	GY2_uniform_reannotated_v2	exon	171664255	171664606	.	-	.	Parent=GY2U007793.t1
chr06	GY2_uniform_reannotated_v2	CDS	171634605	171634630	.	-	2	Parent=GY2U007793.t1
chr06	GY2_uniform_reannotated_v2	CDS	171635450	171635506	.	-	2	Parent=GY2U007793.t1
chr06	GY2_uniform_reannotated_v2	CDS	171635599	171635672	.	-	1	Parent=GY2U007793.t1
chr06	GY2_uniform_reannotated_v2	CDS	171636488	171636654	.	-	0	Parent=GY2U007793.t1
chr06	GY2_uniform_reannotated_v2	CDS	171637811	171637905	.	-	2	Parent=GY2U007793.t1
chr06	GY2_uniform_reannotated_v2	CDS	171662465	171662489	.	-	0	Parent=GY2U007793.t1
chr06	GY2_uniform_reannotated_v2	CDS	171662594	171662689	.	-	0	Parent=GY2U007793.t1
chr06	GY2_uniform_reannotated_v2	CDS	171663357	171663416	.	-	0	Parent=GY2U007793.t1
chr06	GY2_uniform_reannotated_v2	CDS	171663550	171663747	.	-	0	Parent=GY2U007793.t1
chr06	GY2_uniform_reannotated_v2	CDS	171664255	171664602	.	-	0	Parent=GY2U007793.t1
chr06	GY2_uniform_reannotated_v2	transcript	171689161	171747494	.	-	.	ID=GY2U007794.t1;geneID=GY2U007794
chr06	GY2_uniform_reannotated_v2	exon	171689161	171689633	.	-	.	Parent=GY2U007794.t1
chr06	GY2_uniform_reannotated_v2	exon	171690021	171690079	.	-	.	Parent=GY2U007794.t1
chr06	GY2_uniform_reannotated_v2	exon	171690185	171690290	.	-	.	Parent=GY2U007794.t1
chr06	GY2_uniform_reannotated_v2	exon	171692120	171692167	.	-	.	Parent=GY2U007794.t1
chr06	GY2_uniform_reannotated_v2	exon	171692235	171692306	.	-	.	Parent=GY2U007794.t1
chr06	GY2_uniform_reannotated_v2	exon	171692937	171692995	.	-	.	Parent=GY2U007794.t1
chr06	GY2_uniform_reannotated_v2	exon	171693147	171693174	.	-	.	Parent=GY2U007794.t1
chr06	GY2_uniform_reannotated_v2	exon	171695099	171695218	.	-	.	Parent=GY2U007794.t1
chr06	GY2_uniform_reannotated_v2	exon	171695299	171695396	.	-	.	Parent=GY2U007794.t1
chr06	GY2_uniform_reannotated_v2	exon	171695502	171695635	.	-	.	Parent=GY2U007794.t1
chr06	GY2_uniform_reannotated_v2	exon	171697358	171697458	.	-	.	Parent=GY2U007794.t1
chr06	GY2_uniform_reannotated_v2	exon	171698800	171698928	.	-	.	Parent=GY2U007794.t1
chr06	GY2_uniform_reannotated_v2	exon	171701891	171701970	.	-	.	Parent=GY2U007794.t1
chr06	GY2_uniform_reannotated_v2	exon	171702059	171702167	.	-	.	Parent=GY2U007794.t1
chr06	GY2_uniform_reannotated_v2	exon	171707185	171707310	.	-	.	Parent=GY2U007794.t1
chr06	GY2_uniform_reannotated_v2	exon	171722675	171722755	.	-	.	Parent=GY2U007794.t1
chr06	GY2_uniform_reannotated_v2	exon	171722872	171722958	.	-	.	Parent=GY2U007794.t1
chr06	GY2_uniform_reannotated_v2	exon	171732788	171732881	.	-	.	Parent=GY2U007794.t1
chr06	GY2_uniform_reannotated_v2	exon	171739041	171739210	.	-	.	Parent=GY2U007794.t1
chr06	GY2_uniform_reannotated_v2	exon	171741380	171741495	.	-	.	Parent=GY2U007794.t1
chr06	GY2_uniform_reannotated_v2	exon	171746855	171747494	.	-	.	Parent=GY2U007794.t1
chr06	GY2_uniform_reannotated_v2	CDS	171689511	171689633	.	-	0	Parent=GY2U007794.t1
chr06	GY2_uniform_reannotated_v2	CDS	171690021	171690079	.	-	2	Parent=GY2U007794.t1
chr06	GY2_uniform_reannotated_v2	CDS	171690185	171690290	.	-	0	Parent=GY2U007794.t1
chr06	GY2_uniform_reannotated_v2	CDS	171692120	171692167	.	-	0	Parent=GY2U007794.t1
chr06	GY2_uniform_reannotated_v2	CDS	171692235	171692306	.	-	0	Parent=GY2U007794.t1
chr06	GY2_uniform_reannotated_v2	CDS	171692937	171692995	.	-	2	Parent=GY2U007794.t1
chr06	GY2_uniform_reannotated_v2	CDS	171693147	171693174	.	-	0	Parent=GY2U007794.t1
chr06	GY2_uniform_reannotated_v2	CDS	171695099	171695218	.	-	0	Parent=GY2U007794.t1
chr06	GY2_uniform_reannotated_v2	CDS	171695299	171695396	.	-	2	Parent=GY2U007794.t1
chr06	GY2_uniform_reannotated_v2	CDS	171695502	171695635	.	-	1	Parent=GY2U007794.t1
chr06	GY2_uniform_reannotated_v2	CDS	171697358	171697458	.	-	0	Parent=GY2U007794.t1
chr06	GY2_uniform_reannotated_v2	CDS	171698800	171698928	.	-	0	Parent=GY2U007794.t1
chr06	GY2_uniform_reannotated_v2	CDS	171701891	171701970	.	-	2	Parent=GY2U007794.t1
chr06	GY2_uniform_reannotated_v2	CDS	171702059	171702167	.	-	0	Parent=GY2U007794.t1
chr06	GY2_uniform_reannotated_v2	CDS	171707185	171707310	.	-	0	Parent=GY2U007794.t1
chr06	GY2_uniform_reannotated_v2	CDS	171722675	171722755	.	-	0	Parent=GY2U007794.t1
chr06	GY2_uniform_reannotated_v2	CDS	171722872	171722958	.	-	0	Parent=GY2U007794.t1
chr06	GY2_uniform_reannotated_v2	CDS	171732788	171732881	.	-	1	Parent=GY2U007794.t1
chr06	GY2_uniform_reannotated_v2	CDS	171739041	171739210	.	-	0	Parent=GY2U007794.t1
chr06	GY2_uniform_reannotated_v2	CDS	171741380	171741495	.	-	2	Parent=GY2U007794.t1
chr06	GY2_uniform_reannotated_v2	CDS	171746855	171747173	.	-	0	Parent=GY2U007794.t1
chr06	GY2_uniform_reannotated_v2	transcript	171821500	171824995	.	-	.	ID=GY2U007795.t1;geneID=GY2U007795
chr06	GY2_uniform_reannotated_v2	exon	171821500	171821724	.	-	.	Parent=GY2U007795.t1
chr06	GY2_uniform_reannotated_v2	exon	171821838	171822066	.	-	.	Parent=GY2U007795.t1
chr06	GY2_uniform_reannotated_v2	exon	171822228	171822517	.	-	.	Parent=GY2U007795.t1
chr06	GY2_uniform_reannotated_v2	exon	171822734	171822904	.	-	.	Parent=GY2U007795.t1
chr06	GY2_uniform_reannotated_v2	exon	171823054	171823194	.	-	.	Parent=GY2U007795.t1
chr06	GY2_uniform_reannotated_v2	exon	171823458	171823483	.	-	.	Parent=GY2U007795.t1
chr06	GY2_uniform_reannotated_v2	exon	171824115	171824661	.	-	.	Parent=GY2U007795.t1
chr06	GY2_uniform_reannotated_v2	exon	171824843	171824995	.	-	.	Parent=GY2U007795.t1
chr06	GY2_uniform_reannotated_v2	CDS	171821500	171821724	.	-	0	Parent=GY2U007795.t1
chr06	GY2_uniform_reannotated_v2	CDS	171821838	171822066	.	-	1	Parent=GY2U007795.t1
chr06	GY2_uniform_reannotated_v2	CDS	171822228	171822517	.	-	0	Parent=GY2U007795.t1
chr06	GY2_uniform_reannotated_v2	CDS	171822734	171822904	.	-	0	Parent=GY2U007795.t1
chr06	GY2_uniform_reannotated_v2	CDS	171823054	171823194	.	-	0	Parent=GY2U007795.t1
chr06	GY2_uniform_reannotated_v2	CDS	171823458	171823483	.	-	2	Parent=GY2U007795.t1
chr06	GY2_uniform_reannotated_v2	CDS	171824115	171824661	.	-	0	Parent=GY2U007795.t1
chr06	GY2_uniform_reannotated_v2	CDS	171824843	171824995	.	-	0	Parent=GY2U007795.t1
chr06	GY2_uniform_reannotated_v2	transcript	171832916	171836036	.	+	.	ID=GY2U007796.t1;geneID=GY2U007796
chr06	GY2_uniform_reannotated_v2	exon	171832916	171833077	.	+	.	Parent=GY2U007796.t1
chr06	GY2_uniform_reannotated_v2	exon	171833854	171833997	.	+	.	Parent=GY2U007796.t1
chr06	GY2_uniform_reannotated_v2	exon	171834145	171834312	.	+	.	Parent=GY2U007796.t1
chr06	GY2_uniform_reannotated_v2	exon	171835019	171835308	.	+	.	Parent=GY2U007796.t1
chr06	GY2_uniform_reannotated_v2	exon	171835457	171835685	.	+	.	Parent=GY2U007796.t1
chr06	GY2_uniform_reannotated_v2	exon	171835812	171836036	.	+	.	Parent=GY2U007796.t1
chr06	GY2_uniform_reannotated_v2	CDS	171832916	171833077	.	+	0	Parent=GY2U007796.t1
chr06	GY2_uniform_reannotated_v2	CDS	171833854	171833997	.	+	0	Parent=GY2U007796.t1
chr06	GY2_uniform_reannotated_v2	CDS	171834145	171834312	.	+	0	Parent=GY2U007796.t1
chr06	GY2_uniform_reannotated_v2	CDS	171835019	171835308	.	+	0	Parent=GY2U007796.t1
chr06	GY2_uniform_reannotated_v2	CDS	171835457	171835685	.	+	1	Parent=GY2U007796.t1
chr06	GY2_uniform_reannotated_v2	CDS	171835812	171836036	.	+	0	Parent=GY2U007796.t1
chr06	GY2_uniform_reannotated_v2	transcript	171837691	171840066	.	-	.	ID=GY2U007797.t1;geneID=GY2U007797
chr06	GY2_uniform_reannotated_v2	exon	171837691	171840066	.	-	.	Parent=GY2U007797.t1
chr06	GY2_uniform_reannotated_v2	CDS	171837724	171840066	.	-	0	Parent=GY2U007797.t1
chr06	GY2_uniform_reannotated_v2	transcript	171840873	171846508	.	+	.	ID=GY2U007798.t1;geneID=GY2U007798
chr06	GY2_uniform_reannotated_v2	exon	171840873	171840966	.	+	.	Parent=GY2U007798.t1
chr06	GY2_uniform_reannotated_v2	exon	171841070	171841145	.	+	.	Parent=GY2U007798.t1
chr06	GY2_uniform_reannotated_v2	exon	171841277	171841408	.	+	.	Parent=GY2U007798.t1
chr06	GY2_uniform_reannotated_v2	exon	171841538	171841901	.	+	.	Parent=GY2U007798.t1
chr06	GY2_uniform_reannotated_v2	exon	171841976	171842071	.	+	.	Parent=GY2U007798.t1
chr06	GY2_uniform_reannotated_v2	exon	171842610	171842689	.	+	.	Parent=GY2U007798.t1
chr06	GY2_uniform_reannotated_v2	exon	171842788	171842863	.	+	.	Parent=GY2U007798.t1
chr06	GY2_uniform_reannotated_v2	exon	171842973	171843143	.	+	.	Parent=GY2U007798.t1
chr06	GY2_uniform_reannotated_v2	exon	171843467	171843571	.	+	.	Parent=GY2U007798.t1
chr06	GY2_uniform_reannotated_v2	exon	171843644	171843739	.	+	.	Parent=GY2U007798.t1
chr06	GY2_uniform_reannotated_v2	exon	171843852	171843944	.	+	.	Parent=GY2U007798.t1
chr06	GY2_uniform_reannotated_v2	exon	171844051	171844092	.	+	.	Parent=GY2U007798.t1
chr06	GY2_uniform_reannotated_v2	exon	171844199	171844240	.	+	.	Parent=GY2U007798.t1
chr06	GY2_uniform_reannotated_v2	exon	171845134	171845264	.	+	.	Parent=GY2U007798.t1
chr06	GY2_uniform_reannotated_v2	exon	171845402	171845528	.	+	.	Parent=GY2U007798.t1
chr06	GY2_uniform_reannotated_v2	exon	171845834	171846508	.	+	.	Parent=GY2U007798.t1
chr06	GY2_uniform_reannotated_v2	CDS	171840891	171840966	.	+	0	Parent=GY2U007798.t1
chr06	GY2_uniform_reannotated_v2	CDS	171841070	171841145	.	+	2	Parent=GY2U007798.t1
chr06	GY2_uniform_reannotated_v2	CDS	171841277	171841408	.	+	1	Parent=GY2U007798.t1
chr06	GY2_uniform_reannotated_v2	CDS	171841538	171841901	.	+	1	Parent=GY2U007798.t1
chr06	GY2_uniform_reannotated_v2	CDS	171841976	171842071	.	+	0	Parent=GY2U007798.t1
chr06	GY2_uniform_reannotated_v2	CDS	171842610	171842689	.	+	0	Parent=GY2U007798.t1
chr06	GY2_uniform_reannotated_v2	CDS	171842788	171842863	.	+	1	Parent=GY2U007798.t1
chr06	GY2_uniform_reannotated_v2	CDS	171842973	171843143	.	+	0	Parent=GY2U007798.t1
chr06	GY2_uniform_reannotated_v2	CDS	171843467	171843571	.	+	0	Parent=GY2U007798.t1
chr06	GY2_uniform_reannotated_v2	CDS	171843644	171843739	.	+	0	Parent=GY2U007798.t1
chr06	GY2_uniform_reannotated_v2	CDS	171843852	171843944	.	+	0	Parent=GY2U007798.t1
chr06	GY2_uniform_reannotated_v2	CDS	171844051	171844092	.	+	0	Parent=GY2U007798.t1
chr06	GY2_uniform_reannotated_v2	CDS	171844199	171844240	.	+	0	Parent=GY2U007798.t1
chr06	GY2_uniform_reannotated_v2	CDS	171845134	171845264	.	+	0	Parent=GY2U007798.t1
chr06	GY2_uniform_reannotated_v2	CDS	171845402	171845528	.	+	1	Parent=GY2U007798.t1
chr06	GY2_uniform_reannotated_v2	CDS	171845834	171845992	.	+	0	Parent=GY2U007798.t1
chr06	GY2_uniform_reannotated_v2	transcript	171853139	171858146	.	-	.	ID=GY2U007799.t1;geneID=GY2U007799
chr06	GY2_uniform_reannotated_v2	exon	171853139	171853755	.	-	.	Parent=GY2U007799.t1
chr06	GY2_uniform_reannotated_v2	exon	171854209	171854341	.	-	.	Parent=GY2U007799.t1
chr06	GY2_uniform_reannotated_v2	exon	171857542	171858146	.	-	.	Parent=GY2U007799.t1
chr06	GY2_uniform_reannotated_v2	CDS	171853564	171853755	.	-	0	Parent=GY2U007799.t1
chr06	GY2_uniform_reannotated_v2	CDS	171854209	171854341	.	-	1	Parent=GY2U007799.t1
chr06	GY2_uniform_reannotated_v2	CDS	171857542	171857756	.	-	0	Parent=GY2U007799.t1
chr06	GY2_uniform_reannotated_v2	transcript	171860574	171866944	.	-	.	ID=GY2U007800.t1;geneID=GY2U007800
chr06	GY2_uniform_reannotated_v2	exon	171860574	171860981	.	-	.	Parent=GY2U007800.t1
chr06	GY2_uniform_reannotated_v2	exon	171861091	171861141	.	-	.	Parent=GY2U007800.t1
chr06	GY2_uniform_reannotated_v2	exon	171866302	171866413	.	-	.	Parent=GY2U007800.t1
chr06	GY2_uniform_reannotated_v2	exon	171866687	171866944	.	-	.	Parent=GY2U007800.t1
chr06	GY2_uniform_reannotated_v2	CDS	171860874	171860981	.	-	0	Parent=GY2U007800.t1
chr06	GY2_uniform_reannotated_v2	CDS	171861091	171861141	.	-	0	Parent=GY2U007800.t1
chr06	GY2_uniform_reannotated_v2	CDS	171866302	171866413	.	-	1	Parent=GY2U007800.t1
chr06	GY2_uniform_reannotated_v2	CDS	171866687	171866901	.	-	0	Parent=GY2U007800.t1
chr06	GY2_uniform_reannotated_v2	transcript	171883655	171885682	.	+	.	ID=GY2U007801.t1;geneID=GY2U007801
chr06	GY2_uniform_reannotated_v2	exon	171883655	171885682	.	+	.	Parent=GY2U007801.t1
chr06	GY2_uniform_reannotated_v2	CDS	171883713	171885308	.	+	0	Parent=GY2U007801.t1
chr06	GY2_uniform_reannotated_v2	transcript	171899344	171930189	.	+	.	ID=GY2U007802.t1;geneID=GY2U007802
chr06	GY2_uniform_reannotated_v2	exon	171899344	171899554	.	+	.	Parent=GY2U007802.t1
chr06	GY2_uniform_reannotated_v2	exon	171900336	171900406	.	+	.	Parent=GY2U007802.t1
chr06	GY2_uniform_reannotated_v2	exon	171926758	171927340	.	+	.	Parent=GY2U007802.t1
chr06	GY2_uniform_reannotated_v2	exon	171928239	171928549	.	+	.	Parent=GY2U007802.t1
chr06	GY2_uniform_reannotated_v2	exon	171928644	171930189	.	+	.	Parent=GY2U007802.t1
chr06	GY2_uniform_reannotated_v2	CDS	171900376	171900406	.	+	0	Parent=GY2U007802.t1
chr06	GY2_uniform_reannotated_v2	CDS	171926758	171927340	.	+	2	Parent=GY2U007802.t1
chr06	GY2_uniform_reannotated_v2	CDS	171928239	171928549	.	+	1	Parent=GY2U007802.t1
chr06	GY2_uniform_reannotated_v2	CDS	171928644	171929752	.	+	2	Parent=GY2U007802.t1
chr06	GY2_uniform_reannotated_v2	transcript	171931719	171974605	.	-	.	ID=GY2U007803.t1;geneID=GY2U007803
chr06	GY2_uniform_reannotated_v2	exon	171931719	171932047	.	-	.	Parent=GY2U007803.t1
chr06	GY2_uniform_reannotated_v2	exon	171938522	171938621	.	-	.	Parent=GY2U007803.t1
chr06	GY2_uniform_reannotated_v2	exon	171941870	171942088	.	-	.	Parent=GY2U007803.t1
chr06	GY2_uniform_reannotated_v2	exon	171949020	171949304	.	-	.	Parent=GY2U007803.t1
chr06	GY2_uniform_reannotated_v2	exon	171949846	171949998	.	-	.	Parent=GY2U007803.t1
chr06	GY2_uniform_reannotated_v2	exon	171950112	171950234	.	-	.	Parent=GY2U007803.t1
chr06	GY2_uniform_reannotated_v2	exon	171956963	171957029	.	-	.	Parent=GY2U007803.t1
chr06	GY2_uniform_reannotated_v2	exon	171968885	171969072	.	-	.	Parent=GY2U007803.t1
chr06	GY2_uniform_reannotated_v2	exon	171969910	171970026	.	-	.	Parent=GY2U007803.t1
chr06	GY2_uniform_reannotated_v2	exon	171970511	171970603	.	-	.	Parent=GY2U007803.t1
chr06	GY2_uniform_reannotated_v2	exon	171970764	171970849	.	-	.	Parent=GY2U007803.t1
chr06	GY2_uniform_reannotated_v2	exon	171970946	171971004	.	-	.	Parent=GY2U007803.t1
chr06	GY2_uniform_reannotated_v2	exon	171974465	171974605	.	-	.	Parent=GY2U007803.t1
chr06	GY2_uniform_reannotated_v2	CDS	171931983	171932047	.	-	2	Parent=GY2U007803.t1
chr06	GY2_uniform_reannotated_v2	CDS	171938522	171938621	.	-	0	Parent=GY2U007803.t1
chr06	GY2_uniform_reannotated_v2	CDS	171941870	171942088	.	-	0	Parent=GY2U007803.t1
chr06	GY2_uniform_reannotated_v2	CDS	171949020	171949304	.	-	0	Parent=GY2U007803.t1
chr06	GY2_uniform_reannotated_v2	CDS	171949846	171949998	.	-	0	Parent=GY2U007803.t1
chr06	GY2_uniform_reannotated_v2	CDS	171950112	171950234	.	-	0	Parent=GY2U007803.t1
chr06	GY2_uniform_reannotated_v2	CDS	171956963	171957029	.	-	1	Parent=GY2U007803.t1
chr06	GY2_uniform_reannotated_v2	CDS	171968885	171969072	.	-	0	Parent=GY2U007803.t1
chr06	GY2_uniform_reannotated_v2	CDS	171969910	171970026	.	-	0	Parent=GY2U007803.t1
chr06	GY2_uniform_reannotated_v2	CDS	171970511	171970603	.	-	0	Parent=GY2U007803.t1
chr06	GY2_uniform_reannotated_v2	CDS	171970764	171970849	.	-	2	Parent=GY2U007803.t1
chr06	GY2_uniform_reannotated_v2	CDS	171970946	171970991	.	-	0	Parent=GY2U007803.t1
chr06	GY2_uniform_reannotated_v2	transcript	171931983	171970991	.	-	.	ID=GY2U007803.t2;geneID=GY2U007803
chr06	GY2_uniform_reannotated_v2	exon	171931983	171932047	.	-	.	Parent=GY2U007803.t2
chr06	GY2_uniform_reannotated_v2	exon	171938522	171938621	.	-	.	Parent=GY2U007803.t2
chr06	GY2_uniform_reannotated_v2	exon	171941870	171942088	.	-	.	Parent=GY2U007803.t2
chr06	GY2_uniform_reannotated_v2	exon	171949020	171949304	.	-	.	Parent=GY2U007803.t2
chr06	GY2_uniform_reannotated_v2	exon	171949846	171949998	.	-	.	Parent=GY2U007803.t2
chr06	GY2_uniform_reannotated_v2	exon	171950112	171950234	.	-	.	Parent=GY2U007803.t2
chr06	GY2_uniform_reannotated_v2	exon	171956963	171957029	.	-	.	Parent=GY2U007803.t2
chr06	GY2_uniform_reannotated_v2	exon	171968885	171969072	.	-	.	Parent=GY2U007803.t2
chr06	GY2_uniform_reannotated_v2	exon	171969910	171970026	.	-	.	Parent=GY2U007803.t2
chr06	GY2_uniform_reannotated_v2	exon	171970511	171970603	.	-	.	Parent=GY2U007803.t2
chr06	GY2_uniform_reannotated_v2	exon	171970764	171970849	.	-	.	Parent=GY2U007803.t2
chr06	GY2_uniform_reannotated_v2	exon	171970946	171970991	.	-	.	Parent=GY2U007803.t2
chr06	GY2_uniform_reannotated_v2	CDS	171931983	171932047	.	-	2	Parent=GY2U007803.t2
chr06	GY2_uniform_reannotated_v2	CDS	171938522	171938621	.	-	0	Parent=GY2U007803.t2
chr06	GY2_uniform_reannotated_v2	CDS	171941870	171942088	.	-	0	Parent=GY2U007803.t2
chr06	GY2_uniform_reannotated_v2	CDS	171949020	171949304	.	-	0	Parent=GY2U007803.t2
chr06	GY2_uniform_reannotated_v2	CDS	171949846	171949998	.	-	0	Parent=GY2U007803.t2
chr06	GY2_uniform_reannotated_v2	CDS	171950112	171950234	.	-	0	Parent=GY2U007803.t2
chr06	GY2_uniform_reannotated_v2	CDS	171956963	171957029	.	-	1	Parent=GY2U007803.t2
chr06	GY2_uniform_reannotated_v2	CDS	171968885	171969072	.	-	0	Parent=GY2U007803.t2
chr06	GY2_uniform_reannotated_v2	CDS	171969910	171970026	.	-	0	Parent=GY2U007803.t2
chr06	GY2_uniform_reannotated_v2	CDS	171970511	171970603	.	-	0	Parent=GY2U007803.t2
chr06	GY2_uniform_reannotated_v2	CDS	171970764	171970849	.	-	2	Parent=GY2U007803.t2
chr06	GY2_uniform_reannotated_v2	CDS	171970946	171970991	.	-	0	Parent=GY2U007803.t2
chr06	GY2_uniform_reannotated_v2	transcript	171977815	171986589	.	-	.	ID=GY2U007804.t1;geneID=GY2U007804
chr06	GY2_uniform_reannotated_v2	exon	171977815	171978182	.	-	.	Parent=GY2U007804.t1
chr06	GY2_uniform_reannotated_v2	exon	171978770	171978876	.	-	.	Parent=GY2U007804.t1
chr06	GY2_uniform_reannotated_v2	exon	171979032	171979348	.	-	.	Parent=GY2U007804.t1
chr06	GY2_uniform_reannotated_v2	exon	171983365	171985565	.	-	.	Parent=GY2U007804.t1
chr06	GY2_uniform_reannotated_v2	exon	171986085	171986589	.	-	.	Parent=GY2U007804.t1
chr06	GY2_uniform_reannotated_v2	CDS	171983515	171985565	.	-	2	Parent=GY2U007804.t1
chr06	GY2_uniform_reannotated_v2	CDS	171986085	171986532	.	-	0	Parent=GY2U007804.t1
chr06	GY2_uniform_reannotated_v2	transcript	172000908	172022367	.	-	.	ID=GY2U007805.t1;geneID=GY2U007805
chr06	GY2_uniform_reannotated_v2	exon	172000908	172001817	.	-	.	Parent=GY2U007805.t1
chr06	GY2_uniform_reannotated_v2	exon	172020599	172020971	.	-	.	Parent=GY2U007805.t1
chr06	GY2_uniform_reannotated_v2	exon	172021058	172021519	.	-	.	Parent=GY2U007805.t1
chr06	GY2_uniform_reannotated_v2	exon	172021976	172022367	.	-	.	Parent=GY2U007805.t1
chr06	GY2_uniform_reannotated_v2	CDS	172001684	172001817	.	-	2	Parent=GY2U007805.t1
chr06	GY2_uniform_reannotated_v2	CDS	172020599	172020971	.	-	0	Parent=GY2U007805.t1
chr06	GY2_uniform_reannotated_v2	CDS	172021058	172021519	.	-	0	Parent=GY2U007805.t1
chr06	GY2_uniform_reannotated_v2	CDS	172021976	172022323	.	-	0	Parent=GY2U007805.t1
chr06	GY2_uniform_reannotated_v2	transcript	172055236	172060796	.	+	.	ID=GY2U007806.t1;geneID=GY2U007806
chr06	GY2_uniform_reannotated_v2	exon	172055236	172055432	.	+	.	Parent=GY2U007806.t1
chr06	GY2_uniform_reannotated_v2	exon	172055672	172056239	.	+	.	Parent=GY2U007806.t1
chr06	GY2_uniform_reannotated_v2	exon	172058860	172060796	.	+	.	Parent=GY2U007806.t1
chr06	GY2_uniform_reannotated_v2	CDS	172055794	172056239	.	+	0	Parent=GY2U007806.t1
chr06	GY2_uniform_reannotated_v2	CDS	172058860	172060627	.	+	1	Parent=GY2U007806.t1
chr06	GY2_uniform_reannotated_v2	transcript	172061391	172204072	.	-	.	ID=GY2U007807.t1;geneID=GY2U007807
chr06	GY2_uniform_reannotated_v2	exon	172061391	172062458	.	-	.	Parent=GY2U007807.t1
chr06	GY2_uniform_reannotated_v2	exon	172072458	172072668	.	-	.	Parent=GY2U007807.t1
chr06	GY2_uniform_reannotated_v2	exon	172072749	172073918	.	-	.	Parent=GY2U007807.t1
chr06	GY2_uniform_reannotated_v2	exon	172082650	172082808	.	-	.	Parent=GY2U007807.t1
chr06	GY2_uniform_reannotated_v2	exon	172082945	172083097	.	-	.	Parent=GY2U007807.t1
chr06	GY2_uniform_reannotated_v2	exon	172083181	172084170	.	-	.	Parent=GY2U007807.t1
chr06	GY2_uniform_reannotated_v2	exon	172103042	172103146	.	-	.	Parent=GY2U007807.t1
chr06	GY2_uniform_reannotated_v2	exon	172105428	172105618	.	-	.	Parent=GY2U007807.t1
chr06	GY2_uniform_reannotated_v2	exon	172105759	172106704	.	-	.	Parent=GY2U007807.t1
chr06	GY2_uniform_reannotated_v2	exon	172116954	172117127	.	-	.	Parent=GY2U007807.t1
chr06	GY2_uniform_reannotated_v2	exon	172117281	172117601	.	-	.	Parent=GY2U007807.t1
chr06	GY2_uniform_reannotated_v2	exon	172117674	172117814	.	-	.	Parent=GY2U007807.t1
chr06	GY2_uniform_reannotated_v2	exon	172122712	172122966	.	-	.	Parent=GY2U007807.t1
chr06	GY2_uniform_reannotated_v2	exon	172123857	172124006	.	-	.	Parent=GY2U007807.t1
chr06	GY2_uniform_reannotated_v2	exon	172127469	172127756	.	-	.	Parent=GY2U007807.t1
chr06	GY2_uniform_reannotated_v2	exon	172127845	172127984	.	-	.	Parent=GY2U007807.t1
chr06	GY2_uniform_reannotated_v2	exon	172128068	172128261	.	-	.	Parent=GY2U007807.t1
chr06	GY2_uniform_reannotated_v2	exon	172148364	172148500	.	-	.	Parent=GY2U007807.t1
chr06	GY2_uniform_reannotated_v2	exon	172148643	172148697	.	-	.	Parent=GY2U007807.t1
chr06	GY2_uniform_reannotated_v2	exon	172148849	172148982	.	-	.	Parent=GY2U007807.t1
chr06	GY2_uniform_reannotated_v2	exon	172166337	172166409	.	-	.	Parent=GY2U007807.t1
chr06	GY2_uniform_reannotated_v2	exon	172201317	172202205	.	-	.	Parent=GY2U007807.t1
chr06	GY2_uniform_reannotated_v2	exon	172202611	172203304	.	-	.	Parent=GY2U007807.t1
chr06	GY2_uniform_reannotated_v2	exon	172203922	172204072	.	-	.	Parent=GY2U007807.t1
chr06	GY2_uniform_reannotated_v2	CDS	172061704	172062458	.	-	2	Parent=GY2U007807.t1
chr06	GY2_uniform_reannotated_v2	CDS	172072458	172072668	.	-	0	Parent=GY2U007807.t1
chr06	GY2_uniform_reannotated_v2	CDS	172072749	172073918	.	-	0	Parent=GY2U007807.t1
chr06	GY2_uniform_reannotated_v2	CDS	172082650	172082808	.	-	0	Parent=GY2U007807.t1
chr06	GY2_uniform_reannotated_v2	CDS	172082945	172083097	.	-	0	Parent=GY2U007807.t1
chr06	GY2_uniform_reannotated_v2	CDS	172083181	172084170	.	-	0	Parent=GY2U007807.t1
chr06	GY2_uniform_reannotated_v2	CDS	172103042	172103146	.	-	0	Parent=GY2U007807.t1
chr06	GY2_uniform_reannotated_v2	CDS	172105428	172105618	.	-	2	Parent=GY2U007807.t1
chr06	GY2_uniform_reannotated_v2	CDS	172105759	172106704	.	-	0	Parent=GY2U007807.t1
chr06	GY2_uniform_reannotated_v2	CDS	172116954	172117127	.	-	0	Parent=GY2U007807.t1
chr06	GY2_uniform_reannotated_v2	CDS	172117281	172117601	.	-	0	Parent=GY2U007807.t1
chr06	GY2_uniform_reannotated_v2	CDS	172117674	172117814	.	-	0	Parent=GY2U007807.t1
chr06	GY2_uniform_reannotated_v2	CDS	172122712	172122966	.	-	0	Parent=GY2U007807.t1
chr06	GY2_uniform_reannotated_v2	CDS	172123857	172124006	.	-	0	Parent=GY2U007807.t1
chr06	GY2_uniform_reannotated_v2	CDS	172127469	172127756	.	-	0	Parent=GY2U007807.t1
chr06	GY2_uniform_reannotated_v2	CDS	172127845	172127984	.	-	2	Parent=GY2U007807.t1
chr06	GY2_uniform_reannotated_v2	CDS	172128068	172128261	.	-	1	Parent=GY2U007807.t1
chr06	GY2_uniform_reannotated_v2	CDS	172148364	172148500	.	-	0	Parent=GY2U007807.t1
chr06	GY2_uniform_reannotated_v2	CDS	172148643	172148697	.	-	1	Parent=GY2U007807.t1
chr06	GY2_uniform_reannotated_v2	CDS	172148849	172148982	.	-	0	Parent=GY2U007807.t1
chr06	GY2_uniform_reannotated_v2	CDS	172166337	172166409	.	-	1	Parent=GY2U007807.t1
chr06	GY2_uniform_reannotated_v2	CDS	172201317	172202205	.	-	2	Parent=GY2U007807.t1
chr06	GY2_uniform_reannotated_v2	CDS	172202611	172203235	.	-	0	Parent=GY2U007807.t1
chr06	GY2_uniform_reannotated_v2	transcript	172099270	172099889	.	-	.	ID=GY2U007808.t1;geneID=GY2U007808
chr06	GY2_uniform_reannotated_v2	exon	172099270	172099523	.	-	.	Parent=GY2U007808.t1
chr06	GY2_uniform_reannotated_v2	exon	172099662	172099665	.	-	.	Parent=GY2U007808.t1
chr06	GY2_uniform_reannotated_v2	exon	172099755	172099889	.	-	.	Parent=GY2U007808.t1
chr06	GY2_uniform_reannotated_v2	CDS	172099270	172099523	.	-	2	Parent=GY2U007808.t1
chr06	GY2_uniform_reannotated_v2	CDS	172099662	172099665	.	-	0	Parent=GY2U007808.t1
chr06	GY2_uniform_reannotated_v2	CDS	172099755	172099889	.	-	0	Parent=GY2U007808.t1
chr06	GY2_uniform_reannotated_v2	transcript	172292985	172294698	.	+	.	ID=GY2U007809.t1;geneID=GY2U007809
chr06	GY2_uniform_reannotated_v2	exon	172292985	172293308	.	+	.	Parent=GY2U007809.t1
chr06	GY2_uniform_reannotated_v2	exon	172293663	172293792	.	+	.	Parent=GY2U007809.t1
chr06	GY2_uniform_reannotated_v2	exon	172293907	172294698	.	+	.	Parent=GY2U007809.t1
chr06	GY2_uniform_reannotated_v2	CDS	172293176	172293308	.	+	0	Parent=GY2U007809.t1
chr06	GY2_uniform_reannotated_v2	CDS	172293663	172293792	.	+	2	Parent=GY2U007809.t1
chr06	GY2_uniform_reannotated_v2	CDS	172293907	172294495	.	+	1	Parent=GY2U007809.t1
chr06	GY2_uniform_reannotated_v2	transcript	172293203	172294495	.	+	.	ID=GY2U007809.t2;geneID=GY2U007809
chr06	GY2_uniform_reannotated_v2	exon	172293203	172293308	.	+	.	Parent=GY2U007809.t2
chr06	GY2_uniform_reannotated_v2	exon	172293663	172293792	.	+	.	Parent=GY2U007809.t2
chr06	GY2_uniform_reannotated_v2	exon	172293907	172294495	.	+	.	Parent=GY2U007809.t2
chr06	GY2_uniform_reannotated_v2	CDS	172293203	172293308	.	+	0	Parent=GY2U007809.t2
chr06	GY2_uniform_reannotated_v2	CDS	172293663	172293792	.	+	2	Parent=GY2U007809.t2
chr06	GY2_uniform_reannotated_v2	CDS	172293907	172294495	.	+	1	Parent=GY2U007809.t2
chr06	GY2_uniform_reannotated_v2	transcript	172317977	172326731	.	+	.	ID=GY2U007810.t1;geneID=GY2U007810
chr06	GY2_uniform_reannotated_v2	exon	172317977	172318576	.	+	.	Parent=GY2U007810.t1
chr06	GY2_uniform_reannotated_v2	exon	172321287	172321450	.	+	.	Parent=GY2U007810.t1
chr06	GY2_uniform_reannotated_v2	exon	172321548	172321660	.	+	.	Parent=GY2U007810.t1
chr06	GY2_uniform_reannotated_v2	exon	172324311	172324736	.	+	.	Parent=GY2U007810.t1
chr06	GY2_uniform_reannotated_v2	exon	172324882	172325017	.	+	.	Parent=GY2U007810.t1
chr06	GY2_uniform_reannotated_v2	exon	172325127	172325426	.	+	.	Parent=GY2U007810.t1
chr06	GY2_uniform_reannotated_v2	exon	172325571	172325787	.	+	.	Parent=GY2U007810.t1
chr06	GY2_uniform_reannotated_v2	exon	172325966	172326069	.	+	.	Parent=GY2U007810.t1
chr06	GY2_uniform_reannotated_v2	exon	172326147	172326215	.	+	.	Parent=GY2U007810.t1
chr06	GY2_uniform_reannotated_v2	exon	172326298	172326731	.	+	.	Parent=GY2U007810.t1
chr06	GY2_uniform_reannotated_v2	CDS	172318561	172318576	.	+	0	Parent=GY2U007810.t1
chr06	GY2_uniform_reannotated_v2	CDS	172321287	172321450	.	+	2	Parent=GY2U007810.t1
chr06	GY2_uniform_reannotated_v2	CDS	172321548	172321660	.	+	0	Parent=GY2U007810.t1
chr06	GY2_uniform_reannotated_v2	CDS	172324311	172324736	.	+	1	Parent=GY2U007810.t1
chr06	GY2_uniform_reannotated_v2	CDS	172324882	172325017	.	+	1	Parent=GY2U007810.t1
chr06	GY2_uniform_reannotated_v2	CDS	172325127	172325426	.	+	0	Parent=GY2U007810.t1
chr06	GY2_uniform_reannotated_v2	CDS	172325571	172325787	.	+	0	Parent=GY2U007810.t1
chr06	GY2_uniform_reannotated_v2	CDS	172325966	172326069	.	+	2	Parent=GY2U007810.t1
chr06	GY2_uniform_reannotated_v2	CDS	172326147	172326215	.	+	0	Parent=GY2U007810.t1
chr06	GY2_uniform_reannotated_v2	CDS	172326298	172326375	.	+	0	Parent=GY2U007810.t1
chr06	GY2_uniform_reannotated_v2	transcript	172341110	172343182	.	+	.	ID=GY2U007811.t2;geneID=GY2U007811
chr06	GY2_uniform_reannotated_v2	exon	172341110	172341572	.	+	.	Parent=GY2U007811.t2
chr06	GY2_uniform_reannotated_v2	exon	172341805	172342097	.	+	.	Parent=GY2U007811.t2
chr06	GY2_uniform_reannotated_v2	exon	172342216	172342686	.	+	.	Parent=GY2U007811.t2
chr06	GY2_uniform_reannotated_v2	exon	172342796	172343182	.	+	.	Parent=GY2U007811.t2
chr06	GY2_uniform_reannotated_v2	CDS	172341110	172341572	.	+	0	Parent=GY2U007811.t2
chr06	GY2_uniform_reannotated_v2	CDS	172341805	172342097	.	+	2	Parent=GY2U007811.t2
chr06	GY2_uniform_reannotated_v2	CDS	172342216	172342686	.	+	0	Parent=GY2U007811.t2
chr06	GY2_uniform_reannotated_v2	CDS	172342796	172343182	.	+	0	Parent=GY2U007811.t2
chr06	GY2_uniform_reannotated_v2	transcript	172341257	172343182	.	+	.	ID=GY2U007811.t1;geneID=GY2U007811
chr06	GY2_uniform_reannotated_v2	exon	172341257	172341572	.	+	.	Parent=GY2U007811.t1
chr06	GY2_uniform_reannotated_v2	exon	172341805	172342097	.	+	.	Parent=GY2U007811.t1
chr06	GY2_uniform_reannotated_v2	exon	172342216	172342686	.	+	.	Parent=GY2U007811.t1
chr06	GY2_uniform_reannotated_v2	exon	172342796	172343182	.	+	.	Parent=GY2U007811.t1
chr06	GY2_uniform_reannotated_v2	CDS	172341257	172341572	.	+	0	Parent=GY2U007811.t1
chr06	GY2_uniform_reannotated_v2	CDS	172341805	172342097	.	+	2	Parent=GY2U007811.t1
chr06	GY2_uniform_reannotated_v2	CDS	172342216	172342686	.	+	0	Parent=GY2U007811.t1
chr06	GY2_uniform_reannotated_v2	CDS	172342796	172343182	.	+	0	Parent=GY2U007811.t1
chr06	GY2_uniform_reannotated_v2	transcript	172388336	172400007	.	+	.	ID=GY2U007812.t1;geneID=GY2U007812
chr06	GY2_uniform_reannotated_v2	exon	172388336	172389017	.	+	.	Parent=GY2U007812.t1
chr06	GY2_uniform_reannotated_v2	exon	172389276	172389491	.	+	.	Parent=GY2U007812.t1
chr06	GY2_uniform_reannotated_v2	exon	172389574	172389685	.	+	.	Parent=GY2U007812.t1
chr06	GY2_uniform_reannotated_v2	exon	172391994	172392056	.	+	.	Parent=GY2U007812.t1
chr06	GY2_uniform_reannotated_v2	exon	172392145	172392283	.	+	.	Parent=GY2U007812.t1
chr06	GY2_uniform_reannotated_v2	exon	172393700	172393755	.	+	.	Parent=GY2U007812.t1
chr06	GY2_uniform_reannotated_v2	exon	172394279	172394352	.	+	.	Parent=GY2U007812.t1
chr06	GY2_uniform_reannotated_v2	exon	172394525	172394672	.	+	.	Parent=GY2U007812.t1
chr06	GY2_uniform_reannotated_v2	exon	172394817	172394990	.	+	.	Parent=GY2U007812.t1
chr06	GY2_uniform_reannotated_v2	exon	172395968	172396055	.	+	.	Parent=GY2U007812.t1
chr06	GY2_uniform_reannotated_v2	exon	172396153	172396269	.	+	.	Parent=GY2U007812.t1
chr06	GY2_uniform_reannotated_v2	exon	172396482	172396582	.	+	.	Parent=GY2U007812.t1
chr06	GY2_uniform_reannotated_v2	exon	172397201	172397318	.	+	.	Parent=GY2U007812.t1
chr06	GY2_uniform_reannotated_v2	exon	172397417	172397511	.	+	.	Parent=GY2U007812.t1
chr06	GY2_uniform_reannotated_v2	exon	172399104	172399210	.	+	.	Parent=GY2U007812.t1
chr06	GY2_uniform_reannotated_v2	exon	172399654	172400007	.	+	.	Parent=GY2U007812.t1
chr06	GY2_uniform_reannotated_v2	CDS	172388779	172389017	.	+	0	Parent=GY2U007812.t1
chr06	GY2_uniform_reannotated_v2	CDS	172389276	172389491	.	+	1	Parent=GY2U007812.t1
chr06	GY2_uniform_reannotated_v2	CDS	172389574	172389685	.	+	1	Parent=GY2U007812.t1
chr06	GY2_uniform_reannotated_v2	CDS	172391994	172392056	.	+	0	Parent=GY2U007812.t1
chr06	GY2_uniform_reannotated_v2	CDS	172392145	172392283	.	+	0	Parent=GY2U007812.t1
chr06	GY2_uniform_reannotated_v2	CDS	172393700	172393755	.	+	2	Parent=GY2U007812.t1
chr06	GY2_uniform_reannotated_v2	CDS	172394279	172394352	.	+	0	Parent=GY2U007812.t1
chr06	GY2_uniform_reannotated_v2	CDS	172394525	172394672	.	+	1	Parent=GY2U007812.t1
chr06	GY2_uniform_reannotated_v2	CDS	172394817	172394990	.	+	0	Parent=GY2U007812.t1
chr06	GY2_uniform_reannotated_v2	CDS	172395968	172396055	.	+	0	Parent=GY2U007812.t1
chr06	GY2_uniform_reannotated_v2	CDS	172396153	172396269	.	+	2	Parent=GY2U007812.t1
chr06	GY2_uniform_reannotated_v2	CDS	172396482	172396582	.	+	2	Parent=GY2U007812.t1
chr06	GY2_uniform_reannotated_v2	CDS	172397201	172397318	.	+	0	Parent=GY2U007812.t1
chr06	GY2_uniform_reannotated_v2	CDS	172397417	172397511	.	+	2	Parent=GY2U007812.t1
chr06	GY2_uniform_reannotated_v2	CDS	172399104	172399210	.	+	0	Parent=GY2U007812.t1
chr06	GY2_uniform_reannotated_v2	CDS	172399654	172399747	.	+	1	Parent=GY2U007812.t1
chr06	GY2_uniform_reannotated_v2	transcript	172392498	172399747	.	+	.	ID=GY2U007812.t2;geneID=GY2U007812
chr06	GY2_uniform_reannotated_v2	exon	172392498	172392519	.	+	.	Parent=GY2U007812.t2
chr06	GY2_uniform_reannotated_v2	exon	172393700	172393755	.	+	.	Parent=GY2U007812.t2
chr06	GY2_uniform_reannotated_v2	exon	172394279	172394352	.	+	.	Parent=GY2U007812.t2
chr06	GY2_uniform_reannotated_v2	exon	172394525	172394672	.	+	.	Parent=GY2U007812.t2
chr06	GY2_uniform_reannotated_v2	exon	172394817	172394990	.	+	.	Parent=GY2U007812.t2
chr06	GY2_uniform_reannotated_v2	exon	172395968	172396055	.	+	.	Parent=GY2U007812.t2
chr06	GY2_uniform_reannotated_v2	exon	172396153	172396269	.	+	.	Parent=GY2U007812.t2
chr06	GY2_uniform_reannotated_v2	exon	172396482	172396582	.	+	.	Parent=GY2U007812.t2
chr06	GY2_uniform_reannotated_v2	exon	172397201	172397318	.	+	.	Parent=GY2U007812.t2
chr06	GY2_uniform_reannotated_v2	exon	172397417	172397511	.	+	.	Parent=GY2U007812.t2
chr06	GY2_uniform_reannotated_v2	exon	172399104	172399210	.	+	.	Parent=GY2U007812.t2
chr06	GY2_uniform_reannotated_v2	exon	172399654	172399747	.	+	.	Parent=GY2U007812.t2
chr06	GY2_uniform_reannotated_v2	CDS	172392498	172392519	.	+	0	Parent=GY2U007812.t2
chr06	GY2_uniform_reannotated_v2	CDS	172393700	172393755	.	+	2	Parent=GY2U007812.t2
chr06	GY2_uniform_reannotated_v2	CDS	172394279	172394352	.	+	0	Parent=GY2U007812.t2
chr06	GY2_uniform_reannotated_v2	CDS	172394525	172394672	.	+	1	Parent=GY2U007812.t2
chr06	GY2_uniform_reannotated_v2	CDS	172394817	172394990	.	+	0	Parent=GY2U007812.t2
chr06	GY2_uniform_reannotated_v2	CDS	172395968	172396055	.	+	0	Parent=GY2U007812.t2
chr06	GY2_uniform_reannotated_v2	CDS	172396153	172396269	.	+	2	Parent=GY2U007812.t2
chr06	GY2_uniform_reannotated_v2	CDS	172396482	172396582	.	+	2	Parent=GY2U007812.t2
chr06	GY2_uniform_reannotated_v2	CDS	172397201	172397318	.	+	0	Parent=GY2U007812.t2
chr06	GY2_uniform_reannotated_v2	CDS	172397417	172397511	.	+	2	Parent=GY2U007812.t2
chr06	GY2_uniform_reannotated_v2	CDS	172399104	172399210	.	+	0	Parent=GY2U007812.t2
chr06	GY2_uniform_reannotated_v2	CDS	172399654	172399747	.	+	1	Parent=GY2U007812.t2
chr06	GY2_uniform_reannotated_v2	transcript	172412087	172414050	.	-	.	ID=GY2U007813.t1;geneID=GY2U007813
chr06	GY2_uniform_reannotated_v2	exon	172412087	172412666	.	-	.	Parent=GY2U007813.t1
chr06	GY2_uniform_reannotated_v2	exon	172413578	172414050	.	-	.	Parent=GY2U007813.t1
chr06	GY2_uniform_reannotated_v2	CDS	172412339	172412666	.	-	1	Parent=GY2U007813.t1
chr06	GY2_uniform_reannotated_v2	CDS	172413578	172413840	.	-	0	Parent=GY2U007813.t1
chr06	GY2_uniform_reannotated_v2	transcript	172412339	172413840	.	-	.	ID=GY2U007813.t2;geneID=GY2U007813
chr06	GY2_uniform_reannotated_v2	exon	172412339	172412666	.	-	.	Parent=GY2U007813.t2
chr06	GY2_uniform_reannotated_v2	exon	172413578	172413840	.	-	.	Parent=GY2U007813.t2
chr06	GY2_uniform_reannotated_v2	CDS	172412339	172412666	.	-	1	Parent=GY2U007813.t2
chr06	GY2_uniform_reannotated_v2	CDS	172413578	172413840	.	-	0	Parent=GY2U007813.t2
chr06	GY2_uniform_reannotated_v2	transcript	172425824	172426570	.	-	.	ID=GY2U007814.t2;geneID=GY2U007814
chr06	GY2_uniform_reannotated_v2	exon	172425824	172426219	.	-	.	Parent=GY2U007814.t2
chr06	GY2_uniform_reannotated_v2	exon	172426331	172426570	.	-	.	Parent=GY2U007814.t2
chr06	GY2_uniform_reannotated_v2	CDS	172425824	172426219	.	-	0	Parent=GY2U007814.t2
chr06	GY2_uniform_reannotated_v2	CDS	172426331	172426570	.	-	0	Parent=GY2U007814.t2
chr06	GY2_uniform_reannotated_v2	transcript	172425824	172427616	.	-	.	ID=GY2U007814.t1;geneID=GY2U007814
chr06	GY2_uniform_reannotated_v2	exon	172425824	172426219	.	-	.	Parent=GY2U007814.t1
chr06	GY2_uniform_reannotated_v2	exon	172426331	172426462	.	-	.	Parent=GY2U007814.t1
chr06	GY2_uniform_reannotated_v2	exon	172426586	172426795	.	-	.	Parent=GY2U007814.t1
chr06	GY2_uniform_reannotated_v2	exon	172426903	172427171	.	-	.	Parent=GY2U007814.t1
chr06	GY2_uniform_reannotated_v2	exon	172427295	172427616	.	-	.	Parent=GY2U007814.t1
chr06	GY2_uniform_reannotated_v2	CDS	172425824	172426219	.	-	0	Parent=GY2U007814.t1
chr06	GY2_uniform_reannotated_v2	CDS	172426331	172426462	.	-	0	Parent=GY2U007814.t1
chr06	GY2_uniform_reannotated_v2	CDS	172426586	172426795	.	-	0	Parent=GY2U007814.t1
chr06	GY2_uniform_reannotated_v2	CDS	172426903	172427171	.	-	2	Parent=GY2U007814.t1
chr06	GY2_uniform_reannotated_v2	CDS	172427295	172427616	.	-	0	Parent=GY2U007814.t1
chr06	GY2_uniform_reannotated_v2	transcript	172448021	172480981	.	-	.	ID=GY2U007815.t1;geneID=GY2U007815
chr06	GY2_uniform_reannotated_v2	exon	172448021	172448399	.	-	.	Parent=GY2U007815.t1
chr06	GY2_uniform_reannotated_v2	exon	172448486	172448713	.	-	.	Parent=GY2U007815.t1
chr06	GY2_uniform_reannotated_v2	exon	172449361	172449612	.	-	.	Parent=GY2U007815.t1
chr06	GY2_uniform_reannotated_v2	exon	172449936	172450312	.	-	.	Parent=GY2U007815.t1
chr06	GY2_uniform_reannotated_v2	exon	172450445	172450554	.	-	.	Parent=GY2U007815.t1
chr06	GY2_uniform_reannotated_v2	exon	172451364	172451533	.	-	.	Parent=GY2U007815.t1
chr06	GY2_uniform_reannotated_v2	exon	172455476	172455684	.	-	.	Parent=GY2U007815.t1
chr06	GY2_uniform_reannotated_v2	exon	172455760	172455849	.	-	.	Parent=GY2U007815.t1
chr06	GY2_uniform_reannotated_v2	exon	172456063	172456202	.	-	.	Parent=GY2U007815.t1
chr06	GY2_uniform_reannotated_v2	exon	172456285	172456392	.	-	.	Parent=GY2U007815.t1
chr06	GY2_uniform_reannotated_v2	exon	172456465	172456582	.	-	.	Parent=GY2U007815.t1
chr06	GY2_uniform_reannotated_v2	exon	172457115	172457231	.	-	.	Parent=GY2U007815.t1
chr06	GY2_uniform_reannotated_v2	exon	172457970	172458240	.	-	.	Parent=GY2U007815.t1
chr06	GY2_uniform_reannotated_v2	exon	172458361	172458627	.	-	.	Parent=GY2U007815.t1
chr06	GY2_uniform_reannotated_v2	exon	172458841	172459085	.	-	.	Parent=GY2U007815.t1
chr06	GY2_uniform_reannotated_v2	exon	172459882	172460115	.	-	.	Parent=GY2U007815.t1
chr06	GY2_uniform_reannotated_v2	exon	172476395	172476631	.	-	.	Parent=GY2U007815.t1
chr06	GY2_uniform_reannotated_v2	exon	172480183	172480981	.	-	.	Parent=GY2U007815.t1
chr06	GY2_uniform_reannotated_v2	CDS	172448354	172448399	.	-	1	Parent=GY2U007815.t1
chr06	GY2_uniform_reannotated_v2	CDS	172448486	172448713	.	-	1	Parent=GY2U007815.t1
chr06	GY2_uniform_reannotated_v2	CDS	172449361	172449612	.	-	1	Parent=GY2U007815.t1
chr06	GY2_uniform_reannotated_v2	CDS	172449936	172450312	.	-	0	Parent=GY2U007815.t1
chr06	GY2_uniform_reannotated_v2	CDS	172450445	172450554	.	-	2	Parent=GY2U007815.t1
chr06	GY2_uniform_reannotated_v2	CDS	172451364	172451533	.	-	1	Parent=GY2U007815.t1
chr06	GY2_uniform_reannotated_v2	CDS	172455476	172455684	.	-	0	Parent=GY2U007815.t1
chr06	GY2_uniform_reannotated_v2	CDS	172455760	172455849	.	-	0	Parent=GY2U007815.t1
chr06	GY2_uniform_reannotated_v2	CDS	172456063	172456202	.	-	2	Parent=GY2U007815.t1
chr06	GY2_uniform_reannotated_v2	CDS	172456285	172456392	.	-	2	Parent=GY2U007815.t1
chr06	GY2_uniform_reannotated_v2	CDS	172456465	172456582	.	-	0	Parent=GY2U007815.t1
chr06	GY2_uniform_reannotated_v2	CDS	172457115	172457231	.	-	0	Parent=GY2U007815.t1
chr06	GY2_uniform_reannotated_v2	CDS	172457970	172458240	.	-	1	Parent=GY2U007815.t1
chr06	GY2_uniform_reannotated_v2	CDS	172458361	172458627	.	-	1	Parent=GY2U007815.t1
chr06	GY2_uniform_reannotated_v2	CDS	172458841	172459085	.	-	0	Parent=GY2U007815.t1
chr06	GY2_uniform_reannotated_v2	CDS	172459882	172460115	.	-	0	Parent=GY2U007815.t1
chr06	GY2_uniform_reannotated_v2	CDS	172476395	172476631	.	-	0	Parent=GY2U007815.t1
chr06	GY2_uniform_reannotated_v2	CDS	172480183	172480620	.	-	0	Parent=GY2U007815.t1
chr06	GY2_uniform_reannotated_v2	transcript	172448354	172480620	.	-	.	ID=GY2U007815.t2;geneID=GY2U007815
chr06	GY2_uniform_reannotated_v2	exon	172448354	172448399	.	-	.	Parent=GY2U007815.t2
chr06	GY2_uniform_reannotated_v2	exon	172448486	172448713	.	-	.	Parent=GY2U007815.t2
chr06	GY2_uniform_reannotated_v2	exon	172449361	172449612	.	-	.	Parent=GY2U007815.t2
chr06	GY2_uniform_reannotated_v2	exon	172449936	172450312	.	-	.	Parent=GY2U007815.t2
chr06	GY2_uniform_reannotated_v2	exon	172450445	172450554	.	-	.	Parent=GY2U007815.t2
chr06	GY2_uniform_reannotated_v2	exon	172451364	172451533	.	-	.	Parent=GY2U007815.t2
chr06	GY2_uniform_reannotated_v2	exon	172455476	172455684	.	-	.	Parent=GY2U007815.t2
chr06	GY2_uniform_reannotated_v2	exon	172455760	172455849	.	-	.	Parent=GY2U007815.t2
chr06	GY2_uniform_reannotated_v2	exon	172456063	172456202	.	-	.	Parent=GY2U007815.t2
chr06	GY2_uniform_reannotated_v2	exon	172456285	172456392	.	-	.	Parent=GY2U007815.t2
chr06	GY2_uniform_reannotated_v2	exon	172456465	172456612	.	-	.	Parent=GY2U007815.t2
chr06	GY2_uniform_reannotated_v2	exon	172457175	172457231	.	-	.	Parent=GY2U007815.t2
chr06	GY2_uniform_reannotated_v2	exon	172457970	172458240	.	-	.	Parent=GY2U007815.t2
chr06	GY2_uniform_reannotated_v2	exon	172458361	172458627	.	-	.	Parent=GY2U007815.t2
chr06	GY2_uniform_reannotated_v2	exon	172458841	172459085	.	-	.	Parent=GY2U007815.t2
chr06	GY2_uniform_reannotated_v2	exon	172459882	172460115	.	-	.	Parent=GY2U007815.t2
chr06	GY2_uniform_reannotated_v2	exon	172476395	172476631	.	-	.	Parent=GY2U007815.t2
chr06	GY2_uniform_reannotated_v2	exon	172480183	172480620	.	-	.	Parent=GY2U007815.t2
chr06	GY2_uniform_reannotated_v2	CDS	172448354	172448399	.	-	1	Parent=GY2U007815.t2
chr06	GY2_uniform_reannotated_v2	CDS	172448486	172448713	.	-	1	Parent=GY2U007815.t2
chr06	GY2_uniform_reannotated_v2	CDS	172449361	172449612	.	-	1	Parent=GY2U007815.t2
chr06	GY2_uniform_reannotated_v2	CDS	172449936	172450312	.	-	0	Parent=GY2U007815.t2
chr06	GY2_uniform_reannotated_v2	CDS	172450445	172450554	.	-	2	Parent=GY2U007815.t2
chr06	GY2_uniform_reannotated_v2	CDS	172451364	172451533	.	-	1	Parent=GY2U007815.t2
chr06	GY2_uniform_reannotated_v2	CDS	172455476	172455684	.	-	0	Parent=GY2U007815.t2
chr06	GY2_uniform_reannotated_v2	CDS	172455760	172455849	.	-	0	Parent=GY2U007815.t2
chr06	GY2_uniform_reannotated_v2	CDS	172456063	172456202	.	-	2	Parent=GY2U007815.t2
chr06	GY2_uniform_reannotated_v2	CDS	172456285	172456392	.	-	2	Parent=GY2U007815.t2
chr06	GY2_uniform_reannotated_v2	CDS	172456465	172456612	.	-	0	Parent=GY2U007815.t2
chr06	GY2_uniform_reannotated_v2	CDS	172457175	172457231	.	-	0	Parent=GY2U007815.t2
chr06	GY2_uniform_reannotated_v2	CDS	172457970	172458240	.	-	1	Parent=GY2U007815.t2
chr06	GY2_uniform_reannotated_v2	CDS	172458361	172458627	.	-	1	Parent=GY2U007815.t2
chr06	GY2_uniform_reannotated_v2	CDS	172458841	172459085	.	-	0	Parent=GY2U007815.t2
chr06	GY2_uniform_reannotated_v2	CDS	172459882	172460115	.	-	0	Parent=GY2U007815.t2
chr06	GY2_uniform_reannotated_v2	CDS	172476395	172476631	.	-	0	Parent=GY2U007815.t2
chr06	GY2_uniform_reannotated_v2	CDS	172480183	172480620	.	-	0	Parent=GY2U007815.t2
chr06	GY2_uniform_reannotated_v2	transcript	172639864	172641514	.	-	.	ID=GY2U007816.t1;geneID=GY2U007816
chr06	GY2_uniform_reannotated_v2	exon	172639864	172641514	.	-	.	Parent=GY2U007816.t1
chr06	GY2_uniform_reannotated_v2	CDS	172639871	172641514	.	-	0	Parent=GY2U007816.t1
chr06	GY2_uniform_reannotated_v2	transcript	172665503	172668040	.	-	.	ID=GY2U007817.t1;geneID=GY2U007817
chr06	GY2_uniform_reannotated_v2	exon	172665503	172666223	.	-	.	Parent=GY2U007817.t1
chr06	GY2_uniform_reannotated_v2	exon	172666697	172666962	.	-	.	Parent=GY2U007817.t1
chr06	GY2_uniform_reannotated_v2	exon	172667872	172668040	.	-	.	Parent=GY2U007817.t1
chr06	GY2_uniform_reannotated_v2	CDS	172665753	172666223	.	-	0	Parent=GY2U007817.t1
chr06	GY2_uniform_reannotated_v2	CDS	172666697	172666962	.	-	2	Parent=GY2U007817.t1
chr06	GY2_uniform_reannotated_v2	CDS	172667872	172668040	.	-	0	Parent=GY2U007817.t1
chr06	GY2_uniform_reannotated_v2	transcript	172689741	172699555	.	-	.	ID=GY2U007818.t1;geneID=GY2U007818
chr06	GY2_uniform_reannotated_v2	exon	172689741	172690523	.	-	.	Parent=GY2U007818.t1
chr06	GY2_uniform_reannotated_v2	exon	172695763	172695983	.	-	.	Parent=GY2U007818.t1
chr06	GY2_uniform_reannotated_v2	exon	172696141	172696253	.	-	.	Parent=GY2U007818.t1
chr06	GY2_uniform_reannotated_v2	exon	172696363	172696957	.	-	.	Parent=GY2U007818.t1
chr06	GY2_uniform_reannotated_v2	exon	172697239	172697421	.	-	.	Parent=GY2U007818.t1
chr06	GY2_uniform_reannotated_v2	exon	172697536	172697700	.	-	.	Parent=GY2U007818.t1
chr06	GY2_uniform_reannotated_v2	exon	172697782	172698233	.	-	.	Parent=GY2U007818.t1
chr06	GY2_uniform_reannotated_v2	exon	172699220	172699555	.	-	.	Parent=GY2U007818.t1
chr06	GY2_uniform_reannotated_v2	CDS	172690205	172690523	.	-	1	Parent=GY2U007818.t1
chr06	GY2_uniform_reannotated_v2	CDS	172695763	172695983	.	-	0	Parent=GY2U007818.t1
chr06	GY2_uniform_reannotated_v2	CDS	172696141	172696253	.	-	2	Parent=GY2U007818.t1
chr06	GY2_uniform_reannotated_v2	CDS	172696363	172696957	.	-	0	Parent=GY2U007818.t1
chr06	GY2_uniform_reannotated_v2	CDS	172697239	172697421	.	-	0	Parent=GY2U007818.t1
chr06	GY2_uniform_reannotated_v2	CDS	172697536	172697700	.	-	0	Parent=GY2U007818.t1
chr06	GY2_uniform_reannotated_v2	CDS	172697782	172698051	.	-	0	Parent=GY2U007818.t1
chr06	GY2_uniform_reannotated_v2	transcript	172722498	172738431	.	-	.	ID=GY2U007819.t1;geneID=GY2U007819
chr06	GY2_uniform_reannotated_v2	exon	172722498	172722942	.	-	.	Parent=GY2U007819.t1
chr06	GY2_uniform_reannotated_v2	exon	172723340	172723420	.	-	.	Parent=GY2U007819.t1
chr06	GY2_uniform_reannotated_v2	exon	172723505	172723648	.	-	.	Parent=GY2U007819.t1
chr06	GY2_uniform_reannotated_v2	exon	172724247	172724328	.	-	.	Parent=GY2U007819.t1
chr06	GY2_uniform_reannotated_v2	exon	172724485	172724567	.	-	.	Parent=GY2U007819.t1
chr06	GY2_uniform_reannotated_v2	exon	172724680	172724784	.	-	.	Parent=GY2U007819.t1
chr06	GY2_uniform_reannotated_v2	exon	172724891	172724929	.	-	.	Parent=GY2U007819.t1
chr06	GY2_uniform_reannotated_v2	exon	172725056	172725112	.	-	.	Parent=GY2U007819.t1
chr06	GY2_uniform_reannotated_v2	exon	172735765	172735833	.	-	.	Parent=GY2U007819.t1
chr06	GY2_uniform_reannotated_v2	exon	172736425	172736535	.	-	.	Parent=GY2U007819.t1
chr06	GY2_uniform_reannotated_v2	exon	172736709	172736785	.	-	.	Parent=GY2U007819.t1
chr06	GY2_uniform_reannotated_v2	exon	172737243	172737436	.	-	.	Parent=GY2U007819.t1
chr06	GY2_uniform_reannotated_v2	exon	172737765	172737836	.	-	.	Parent=GY2U007819.t1
chr06	GY2_uniform_reannotated_v2	exon	172737932	172738431	.	-	.	Parent=GY2U007819.t1
chr06	GY2_uniform_reannotated_v2	CDS	172722826	172722942	.	-	0	Parent=GY2U007819.t1
chr06	GY2_uniform_reannotated_v2	CDS	172723340	172723420	.	-	0	Parent=GY2U007819.t1
chr06	GY2_uniform_reannotated_v2	CDS	172723505	172723648	.	-	0	Parent=GY2U007819.t1
chr06	GY2_uniform_reannotated_v2	CDS	172724247	172724328	.	-	1	Parent=GY2U007819.t1
chr06	GY2_uniform_reannotated_v2	CDS	172724485	172724567	.	-	0	Parent=GY2U007819.t1
chr06	GY2_uniform_reannotated_v2	CDS	172724680	172724784	.	-	0	Parent=GY2U007819.t1
chr06	GY2_uniform_reannotated_v2	CDS	172724891	172724929	.	-	0	Parent=GY2U007819.t1
chr06	GY2_uniform_reannotated_v2	CDS	172725056	172725112	.	-	0	Parent=GY2U007819.t1
chr06	GY2_uniform_reannotated_v2	CDS	172735765	172735833	.	-	0	Parent=GY2U007819.t1
chr06	GY2_uniform_reannotated_v2	CDS	172736425	172736535	.	-	0	Parent=GY2U007819.t1
chr06	GY2_uniform_reannotated_v2	CDS	172736709	172736785	.	-	2	Parent=GY2U007819.t1
chr06	GY2_uniform_reannotated_v2	CDS	172737243	172737436	.	-	1	Parent=GY2U007819.t1
chr06	GY2_uniform_reannotated_v2	CDS	172737765	172737836	.	-	1	Parent=GY2U007819.t1
chr06	GY2_uniform_reannotated_v2	CDS	172737932	172738275	.	-	0	Parent=GY2U007819.t1
chr06	GY2_uniform_reannotated_v2	transcript	172759855	172772371	.	+	.	ID=GY2U007820.t1;geneID=GY2U007820
chr06	GY2_uniform_reannotated_v2	exon	172759855	172760226	.	+	.	Parent=GY2U007820.t1
chr06	GY2_uniform_reannotated_v2	exon	172761189	172761381	.	+	.	Parent=GY2U007820.t1
chr06	GY2_uniform_reannotated_v2	exon	172761482	172761568	.	+	.	Parent=GY2U007820.t1
chr06	GY2_uniform_reannotated_v2	exon	172761753	172761809	.	+	.	Parent=GY2U007820.t1
chr06	GY2_uniform_reannotated_v2	exon	172761921	172761990	.	+	.	Parent=GY2U007820.t1
chr06	GY2_uniform_reannotated_v2	exon	172762100	172762164	.	+	.	Parent=GY2U007820.t1
chr06	GY2_uniform_reannotated_v2	exon	172762441	172762495	.	+	.	Parent=GY2U007820.t1
chr06	GY2_uniform_reannotated_v2	exon	172763837	172763964	.	+	.	Parent=GY2U007820.t1
chr06	GY2_uniform_reannotated_v2	exon	172764092	172764207	.	+	.	Parent=GY2U007820.t1
chr06	GY2_uniform_reannotated_v2	exon	172764556	172764625	.	+	.	Parent=GY2U007820.t1
chr06	GY2_uniform_reannotated_v2	exon	172765578	172765682	.	+	.	Parent=GY2U007820.t1
chr06	GY2_uniform_reannotated_v2	exon	172765870	172765959	.	+	.	Parent=GY2U007820.t1
chr06	GY2_uniform_reannotated_v2	exon	172766045	172766193	.	+	.	Parent=GY2U007820.t1
chr06	GY2_uniform_reannotated_v2	exon	172767358	172767469	.	+	.	Parent=GY2U007820.t1
chr06	GY2_uniform_reannotated_v2	exon	172767561	172767644	.	+	.	Parent=GY2U007820.t1
chr06	GY2_uniform_reannotated_v2	exon	172769151	172769231	.	+	.	Parent=GY2U007820.t1
chr06	GY2_uniform_reannotated_v2	exon	172769302	172769526	.	+	.	Parent=GY2U007820.t1
chr06	GY2_uniform_reannotated_v2	exon	172771703	172771825	.	+	.	Parent=GY2U007820.t1
chr06	GY2_uniform_reannotated_v2	exon	172771917	172772371	.	+	.	Parent=GY2U007820.t1
chr06	GY2_uniform_reannotated_v2	CDS	172760072	172760226	.	+	0	Parent=GY2U007820.t1
chr06	GY2_uniform_reannotated_v2	CDS	172761189	172761381	.	+	1	Parent=GY2U007820.t1
chr06	GY2_uniform_reannotated_v2	CDS	172761482	172761568	.	+	0	Parent=GY2U007820.t1
chr06	GY2_uniform_reannotated_v2	CDS	172761753	172761809	.	+	0	Parent=GY2U007820.t1
chr06	GY2_uniform_reannotated_v2	CDS	172761921	172761990	.	+	0	Parent=GY2U007820.t1
chr06	GY2_uniform_reannotated_v2	CDS	172762100	172762164	.	+	2	Parent=GY2U007820.t1
chr06	GY2_uniform_reannotated_v2	CDS	172762441	172762495	.	+	0	Parent=GY2U007820.t1
chr06	GY2_uniform_reannotated_v2	CDS	172763837	172763964	.	+	2	Parent=GY2U007820.t1
chr06	GY2_uniform_reannotated_v2	CDS	172764092	172764207	.	+	0	Parent=GY2U007820.t1
chr06	GY2_uniform_reannotated_v2	CDS	172764556	172764625	.	+	1	Parent=GY2U007820.t1
chr06	GY2_uniform_reannotated_v2	CDS	172765578	172765682	.	+	0	Parent=GY2U007820.t1
chr06	GY2_uniform_reannotated_v2	CDS	172765870	172765959	.	+	0	Parent=GY2U007820.t1
chr06	GY2_uniform_reannotated_v2	CDS	172766045	172766193	.	+	0	Parent=GY2U007820.t1
chr06	GY2_uniform_reannotated_v2	CDS	172767358	172767469	.	+	1	Parent=GY2U007820.t1
chr06	GY2_uniform_reannotated_v2	CDS	172767561	172767644	.	+	0	Parent=GY2U007820.t1
chr06	GY2_uniform_reannotated_v2	CDS	172769151	172769231	.	+	0	Parent=GY2U007820.t1
chr06	GY2_uniform_reannotated_v2	CDS	172769302	172769526	.	+	0	Parent=GY2U007820.t1
chr06	GY2_uniform_reannotated_v2	CDS	172771703	172771825	.	+	0	Parent=GY2U007820.t1
chr06	GY2_uniform_reannotated_v2	CDS	172771917	172772033	.	+	0	Parent=GY2U007820.t1
chr06	GY2_uniform_reannotated_v2	transcript	172773137	172775962	.	-	.	ID=GY2U007821.t1;geneID=GY2U007821
chr06	GY2_uniform_reannotated_v2	exon	172773137	172775962	.	-	.	Parent=GY2U007821.t1
chr06	GY2_uniform_reannotated_v2	CDS	172773236	172775830	.	-	0	Parent=GY2U007821.t1
chr06	GY2_uniform_reannotated_v2	transcript	172790432	172796379	.	-	.	ID=GY2U007822.t1;geneID=GY2U007822
chr06	GY2_uniform_reannotated_v2	exon	172790432	172790817	.	-	.	Parent=GY2U007822.t1
chr06	GY2_uniform_reannotated_v2	exon	172795494	172795536	.	-	.	Parent=GY2U007822.t1
chr06	GY2_uniform_reannotated_v2	exon	172796023	172796114	.	-	.	Parent=GY2U007822.t1
chr06	GY2_uniform_reannotated_v2	exon	172796311	172796379	.	-	.	Parent=GY2U007822.t1
chr06	GY2_uniform_reannotated_v2	CDS	172790720	172790817	.	-	2	Parent=GY2U007822.t1
chr06	GY2_uniform_reannotated_v2	CDS	172795494	172795536	.	-	0	Parent=GY2U007822.t1
chr06	GY2_uniform_reannotated_v2	CDS	172796023	172796076	.	-	0	Parent=GY2U007822.t1
chr06	GY2_uniform_reannotated_v2	transcript	172807049	172808805	.	+	.	ID=GY2U007823.t1;geneID=GY2U007823
chr06	GY2_uniform_reannotated_v2	exon	172807049	172808805	.	+	.	Parent=GY2U007823.t1
chr06	GY2_uniform_reannotated_v2	CDS	172807080	172808540	.	+	0	Parent=GY2U007823.t1
chr06	GY2_uniform_reannotated_v2	transcript	172841282	172853172	.	-	.	ID=GY2U007824.t1;geneID=GY2U007824
chr06	GY2_uniform_reannotated_v2	exon	172841282	172841876	.	-	.	Parent=GY2U007824.t1
chr06	GY2_uniform_reannotated_v2	exon	172842484	172842835	.	-	.	Parent=GY2U007824.t1
chr06	GY2_uniform_reannotated_v2	exon	172843002	172843336	.	-	.	Parent=GY2U007824.t1
chr06	GY2_uniform_reannotated_v2	exon	172846641	172846972	.	-	.	Parent=GY2U007824.t1
chr06	GY2_uniform_reannotated_v2	exon	172847116	172847428	.	-	.	Parent=GY2U007824.t1
chr06	GY2_uniform_reannotated_v2	exon	172848360	172848432	.	-	.	Parent=GY2U007824.t1
chr06	GY2_uniform_reannotated_v2	exon	172848656	172848738	.	-	.	Parent=GY2U007824.t1
chr06	GY2_uniform_reannotated_v2	exon	172850315	172850347	.	-	.	Parent=GY2U007824.t1
chr06	GY2_uniform_reannotated_v2	exon	172850458	172850683	.	-	.	Parent=GY2U007824.t1
chr06	GY2_uniform_reannotated_v2	exon	172851240	172851319	.	-	.	Parent=GY2U007824.t1
chr06	GY2_uniform_reannotated_v2	exon	172852721	172852792	.	-	.	Parent=GY2U007824.t1
chr06	GY2_uniform_reannotated_v2	exon	172852965	172853172	.	-	.	Parent=GY2U007824.t1
chr06	GY2_uniform_reannotated_v2	CDS	172841664	172841876	.	-	0	Parent=GY2U007824.t1
chr06	GY2_uniform_reannotated_v2	CDS	172842484	172842835	.	-	1	Parent=GY2U007824.t1
chr06	GY2_uniform_reannotated_v2	CDS	172843002	172843336	.	-	0	Parent=GY2U007824.t1
chr06	GY2_uniform_reannotated_v2	CDS	172846641	172846972	.	-	2	Parent=GY2U007824.t1
chr06	GY2_uniform_reannotated_v2	CDS	172847116	172847428	.	-	0	Parent=GY2U007824.t1
chr06	GY2_uniform_reannotated_v2	CDS	172848360	172848432	.	-	1	Parent=GY2U007824.t1
chr06	GY2_uniform_reannotated_v2	CDS	172848656	172848738	.	-	0	Parent=GY2U007824.t1
chr06	GY2_uniform_reannotated_v2	CDS	172850315	172850347	.	-	0	Parent=GY2U007824.t1
chr06	GY2_uniform_reannotated_v2	CDS	172850458	172850683	.	-	1	Parent=GY2U007824.t1
chr06	GY2_uniform_reannotated_v2	CDS	172851240	172851319	.	-	0	Parent=GY2U007824.t1
chr06	GY2_uniform_reannotated_v2	CDS	172852721	172852792	.	-	0	Parent=GY2U007824.t1
chr06	GY2_uniform_reannotated_v2	CDS	172852965	172853042	.	-	0	Parent=GY2U007824.t1
chr06	GY2_uniform_reannotated_v2	transcript	172841664	172853042	.	-	.	ID=GY2U007824.t2;geneID=GY2U007824
chr06	GY2_uniform_reannotated_v2	exon	172841664	172841876	.	-	.	Parent=GY2U007824.t2
chr06	GY2_uniform_reannotated_v2	exon	172842484	172842835	.	-	.	Parent=GY2U007824.t2
chr06	GY2_uniform_reannotated_v2	exon	172843002	172843062	.	-	.	Parent=GY2U007824.t2
chr06	GY2_uniform_reannotated_v2	exon	172843222	172843336	.	-	.	Parent=GY2U007824.t2
chr06	GY2_uniform_reannotated_v2	exon	172846641	172846972	.	-	.	Parent=GY2U007824.t2
chr06	GY2_uniform_reannotated_v2	exon	172847116	172847428	.	-	.	Parent=GY2U007824.t2
chr06	GY2_uniform_reannotated_v2	exon	172848360	172848432	.	-	.	Parent=GY2U007824.t2
chr06	GY2_uniform_reannotated_v2	exon	172848656	172848738	.	-	.	Parent=GY2U007824.t2
chr06	GY2_uniform_reannotated_v2	exon	172850315	172850347	.	-	.	Parent=GY2U007824.t2
chr06	GY2_uniform_reannotated_v2	exon	172850458	172850683	.	-	.	Parent=GY2U007824.t2
chr06	GY2_uniform_reannotated_v2	exon	172851240	172851319	.	-	.	Parent=GY2U007824.t2
chr06	GY2_uniform_reannotated_v2	exon	172852721	172852792	.	-	.	Parent=GY2U007824.t2
chr06	GY2_uniform_reannotated_v2	exon	172852965	172853042	.	-	.	Parent=GY2U007824.t2
chr06	GY2_uniform_reannotated_v2	CDS	172841664	172841876	.	-	0	Parent=GY2U007824.t2
chr06	GY2_uniform_reannotated_v2	CDS	172842484	172842835	.	-	1	Parent=GY2U007824.t2
chr06	GY2_uniform_reannotated_v2	CDS	172843002	172843062	.	-	2	Parent=GY2U007824.t2
chr06	GY2_uniform_reannotated_v2	CDS	172843222	172843336	.	-	0	Parent=GY2U007824.t2
chr06	GY2_uniform_reannotated_v2	CDS	172846641	172846972	.	-	2	Parent=GY2U007824.t2
chr06	GY2_uniform_reannotated_v2	CDS	172847116	172847428	.	-	0	Parent=GY2U007824.t2
chr06	GY2_uniform_reannotated_v2	CDS	172848360	172848432	.	-	1	Parent=GY2U007824.t2
chr06	GY2_uniform_reannotated_v2	CDS	172848656	172848738	.	-	0	Parent=GY2U007824.t2
chr06	GY2_uniform_reannotated_v2	CDS	172850315	172850347	.	-	0	Parent=GY2U007824.t2
chr06	GY2_uniform_reannotated_v2	CDS	172850458	172850683	.	-	1	Parent=GY2U007824.t2
chr06	GY2_uniform_reannotated_v2	CDS	172851240	172851319	.	-	0	Parent=GY2U007824.t2
chr06	GY2_uniform_reannotated_v2	CDS	172852721	172852792	.	-	0	Parent=GY2U007824.t2
chr06	GY2_uniform_reannotated_v2	CDS	172852965	172853042	.	-	0	Parent=GY2U007824.t2
chr06	GY2_uniform_reannotated_v2	transcript	172863085	172866441	.	-	.	ID=GY2U007825.t1;geneID=GY2U007825
chr06	GY2_uniform_reannotated_v2	exon	172863085	172863459	.	-	.	Parent=GY2U007825.t1
chr06	GY2_uniform_reannotated_v2	exon	172863584	172863654	.	-	.	Parent=GY2U007825.t1
chr06	GY2_uniform_reannotated_v2	exon	172863774	172864824	.	-	.	Parent=GY2U007825.t1
chr06	GY2_uniform_reannotated_v2	exon	172866420	172866441	.	-	.	Parent=GY2U007825.t1
chr06	GY2_uniform_reannotated_v2	CDS	172863269	172863459	.	-	2	Parent=GY2U007825.t1
chr06	GY2_uniform_reannotated_v2	CDS	172863584	172863654	.	-	1	Parent=GY2U007825.t1
chr06	GY2_uniform_reannotated_v2	CDS	172863774	172864774	.	-	0	Parent=GY2U007825.t1
chr06	GY2_uniform_reannotated_v2	transcript	172863269	172864693	.	-	.	ID=GY2U007825.t2;geneID=GY2U007825
chr06	GY2_uniform_reannotated_v2	exon	172863269	172863459	.	-	.	Parent=GY2U007825.t2
chr06	GY2_uniform_reannotated_v2	exon	172863584	172863654	.	-	.	Parent=GY2U007825.t2
chr06	GY2_uniform_reannotated_v2	exon	172863774	172864693	.	-	.	Parent=GY2U007825.t2
chr06	GY2_uniform_reannotated_v2	CDS	172863269	172863459	.	-	2	Parent=GY2U007825.t2
chr06	GY2_uniform_reannotated_v2	CDS	172863584	172863654	.	-	1	Parent=GY2U007825.t2
chr06	GY2_uniform_reannotated_v2	CDS	172863774	172864693	.	-	0	Parent=GY2U007825.t2
chr06	GY2_uniform_reannotated_v2	transcript	173018574	173029164	.	-	.	ID=GY2U007826.t1;geneID=GY2U007826
chr06	GY2_uniform_reannotated_v2	exon	173018574	173019166	.	-	.	Parent=GY2U007826.t1
chr06	GY2_uniform_reannotated_v2	exon	173020107	173020321	.	-	.	Parent=GY2U007826.t1
chr06	GY2_uniform_reannotated_v2	exon	173020429	173020608	.	-	.	Parent=GY2U007826.t1
chr06	GY2_uniform_reannotated_v2	exon	173021099	173021363	.	-	.	Parent=GY2U007826.t1
chr06	GY2_uniform_reannotated_v2	exon	173022728	173022945	.	-	.	Parent=GY2U007826.t1
chr06	GY2_uniform_reannotated_v2	exon	173023665	173023838	.	-	.	Parent=GY2U007826.t1
chr06	GY2_uniform_reannotated_v2	exon	173025449	173025575	.	-	.	Parent=GY2U007826.t1
chr06	GY2_uniform_reannotated_v2	exon	173026352	173026596	.	-	.	Parent=GY2U007826.t1
chr06	GY2_uniform_reannotated_v2	exon	173026719	173026801	.	-	.	Parent=GY2U007826.t1
chr06	GY2_uniform_reannotated_v2	exon	173028976	173029164	.	-	.	Parent=GY2U007826.t1
chr06	GY2_uniform_reannotated_v2	CDS	173018822	173019166	.	-	0	Parent=GY2U007826.t1
chr06	GY2_uniform_reannotated_v2	CDS	173020107	173020321	.	-	2	Parent=GY2U007826.t1
chr06	GY2_uniform_reannotated_v2	CDS	173020429	173020608	.	-	2	Parent=GY2U007826.t1
chr06	GY2_uniform_reannotated_v2	CDS	173021099	173021363	.	-	0	Parent=GY2U007826.t1
chr06	GY2_uniform_reannotated_v2	CDS	173022728	173022945	.	-	2	Parent=GY2U007826.t1
chr06	GY2_uniform_reannotated_v2	CDS	173023665	173023838	.	-	2	Parent=GY2U007826.t1
chr06	GY2_uniform_reannotated_v2	CDS	173025449	173025575	.	-	0	Parent=GY2U007826.t1
chr06	GY2_uniform_reannotated_v2	CDS	173026352	173026596	.	-	2	Parent=GY2U007826.t1
chr06	GY2_uniform_reannotated_v2	CDS	173026719	173026737	.	-	0	Parent=GY2U007826.t1
chr06	GY2_uniform_reannotated_v2	transcript	173089954	173093752	.	+	.	ID=GY2U007827.t1;geneID=GY2U007827
chr06	GY2_uniform_reannotated_v2	exon	173089954	173090619	.	+	.	Parent=GY2U007827.t1
chr06	GY2_uniform_reannotated_v2	exon	173092495	173093752	.	+	.	Parent=GY2U007827.t1
chr06	GY2_uniform_reannotated_v2	CDS	173090031	173090619	.	+	0	Parent=GY2U007827.t1
chr06	GY2_uniform_reannotated_v2	CDS	173092495	173093366	.	+	2	Parent=GY2U007827.t1
chr06	GY2_uniform_reannotated_v2	transcript	173111181	173114935	.	+	.	ID=GY2U007828.t1;geneID=GY2U007828
chr06	GY2_uniform_reannotated_v2	exon	173111181	173111787	.	+	.	Parent=GY2U007828.t1
chr06	GY2_uniform_reannotated_v2	exon	173113680	173114935	.	+	.	Parent=GY2U007828.t1
chr06	GY2_uniform_reannotated_v2	CDS	173111211	173111787	.	+	0	Parent=GY2U007828.t1
chr06	GY2_uniform_reannotated_v2	CDS	173113680	173114089	.	+	2	Parent=GY2U007828.t1
chr06	GY2_uniform_reannotated_v2	transcript	173164334	173167328	.	-	.	ID=GY2U007829.t1;geneID=GY2U007829
chr06	GY2_uniform_reannotated_v2	exon	173164334	173165884	.	-	.	Parent=GY2U007829.t1
chr06	GY2_uniform_reannotated_v2	exon	173165998	173167328	.	-	.	Parent=GY2U007829.t1
chr06	GY2_uniform_reannotated_v2	CDS	173165253	173165884	.	-	2	Parent=GY2U007829.t1
chr06	GY2_uniform_reannotated_v2	CDS	173165998	173167144	.	-	0	Parent=GY2U007829.t1
chr06	GY2_uniform_reannotated_v2	transcript	173165253	173167144	.	-	.	ID=GY2U007829.t2;geneID=GY2U007829
chr06	GY2_uniform_reannotated_v2	exon	173165253	173165884	.	-	.	Parent=GY2U007829.t2
chr06	GY2_uniform_reannotated_v2	exon	173165998	173167144	.	-	.	Parent=GY2U007829.t2
chr06	GY2_uniform_reannotated_v2	CDS	173165253	173165884	.	-	2	Parent=GY2U007829.t2
chr06	GY2_uniform_reannotated_v2	CDS	173165998	173167144	.	-	0	Parent=GY2U007829.t2
chr06	GY2_uniform_reannotated_v2	transcript	173188402	173189007	.	+	.	ID=GY2U007830.t1;geneID=GY2U007830
chr06	GY2_uniform_reannotated_v2	exon	173188402	173188517	.	+	.	Parent=GY2U007830.t1
chr06	GY2_uniform_reannotated_v2	exon	173188734	173189007	.	+	.	Parent=GY2U007830.t1
chr06	GY2_uniform_reannotated_v2	CDS	173188402	173188517	.	+	0	Parent=GY2U007830.t1
chr06	GY2_uniform_reannotated_v2	CDS	173188734	173189007	.	+	1	Parent=GY2U007830.t1
chr06	GY2_uniform_reannotated_v2	transcript	173222623	173229372	.	+	.	ID=GY2U007831.t1;geneID=GY2U007831
chr06	GY2_uniform_reannotated_v2	exon	173222623	173222995	.	+	.	Parent=GY2U007831.t1
chr06	GY2_uniform_reannotated_v2	exon	173223118	173223689	.	+	.	Parent=GY2U007831.t1
chr06	GY2_uniform_reannotated_v2	exon	173224344	173224723	.	+	.	Parent=GY2U007831.t1
chr06	GY2_uniform_reannotated_v2	exon	173225775	173226024	.	+	.	Parent=GY2U007831.t1
chr06	GY2_uniform_reannotated_v2	exon	173226196	173226361	.	+	.	Parent=GY2U007831.t1
chr06	GY2_uniform_reannotated_v2	exon	173226453	173226555	.	+	.	Parent=GY2U007831.t1
chr06	GY2_uniform_reannotated_v2	exon	173227716	173227844	.	+	.	Parent=GY2U007831.t1
chr06	GY2_uniform_reannotated_v2	exon	173228581	173228796	.	+	.	Parent=GY2U007831.t1
chr06	GY2_uniform_reannotated_v2	exon	173228919	173229372	.	+	.	Parent=GY2U007831.t1
chr06	GY2_uniform_reannotated_v2	CDS	173223461	173223689	.	+	0	Parent=GY2U007831.t1
chr06	GY2_uniform_reannotated_v2	CDS	173224344	173224723	.	+	2	Parent=GY2U007831.t1
chr06	GY2_uniform_reannotated_v2	CDS	173225775	173226024	.	+	0	Parent=GY2U007831.t1
chr06	GY2_uniform_reannotated_v2	CDS	173226196	173226361	.	+	2	Parent=GY2U007831.t1
chr06	GY2_uniform_reannotated_v2	CDS	173226453	173226555	.	+	1	Parent=GY2U007831.t1
chr06	GY2_uniform_reannotated_v2	CDS	173227716	173227844	.	+	0	Parent=GY2U007831.t1
chr06	GY2_uniform_reannotated_v2	CDS	173228581	173228796	.	+	0	Parent=GY2U007831.t1
chr06	GY2_uniform_reannotated_v2	CDS	173228919	173229197	.	+	0	Parent=GY2U007831.t1
chr06	GY2_uniform_reannotated_v2	transcript	173230521	173241234	.	-	.	ID=GY2U007832.t1;geneID=GY2U007832
chr06	GY2_uniform_reannotated_v2	exon	173230521	173231306	.	-	.	Parent=GY2U007832.t1
chr06	GY2_uniform_reannotated_v2	exon	173238804	173241234	.	-	.	Parent=GY2U007832.t1
chr06	GY2_uniform_reannotated_v2	CDS	173230926	173231306	.	-	0	Parent=GY2U007832.t1
chr06	GY2_uniform_reannotated_v2	CDS	173238804	173240354	.	-	0	Parent=GY2U007832.t1
chr06	GY2_uniform_reannotated_v2	transcript	173293901	173304731	.	+	.	ID=GY2U007833.t1;geneID=GY2U007833
chr06	GY2_uniform_reannotated_v2	exon	173293901	173294143	.	+	.	Parent=GY2U007833.t1
chr06	GY2_uniform_reannotated_v2	exon	173294921	173295141	.	+	.	Parent=GY2U007833.t1
chr06	GY2_uniform_reannotated_v2	exon	173295378	173295493	.	+	.	Parent=GY2U007833.t1
chr06	GY2_uniform_reannotated_v2	exon	173295603	173295754	.	+	.	Parent=GY2U007833.t1
chr06	GY2_uniform_reannotated_v2	exon	173295861	173295946	.	+	.	Parent=GY2U007833.t1
chr06	GY2_uniform_reannotated_v2	exon	173297716	173297843	.	+	.	Parent=GY2U007833.t1
chr06	GY2_uniform_reannotated_v2	exon	173298952	173299002	.	+	.	Parent=GY2U007833.t1
chr06	GY2_uniform_reannotated_v2	exon	173299572	173299658	.	+	.	Parent=GY2U007833.t1
chr06	GY2_uniform_reannotated_v2	exon	173299778	173299847	.	+	.	Parent=GY2U007833.t1
chr06	GY2_uniform_reannotated_v2	exon	173301971	173302107	.	+	.	Parent=GY2U007833.t1
chr06	GY2_uniform_reannotated_v2	exon	173302183	173302260	.	+	.	Parent=GY2U007833.t1
chr06	GY2_uniform_reannotated_v2	exon	173304271	173304731	.	+	.	Parent=GY2U007833.t1
chr06	GY2_uniform_reannotated_v2	CDS	173295102	173295141	.	+	0	Parent=GY2U007833.t1
chr06	GY2_uniform_reannotated_v2	CDS	173295378	173295493	.	+	2	Parent=GY2U007833.t1
chr06	GY2_uniform_reannotated_v2	CDS	173295603	173295754	.	+	0	Parent=GY2U007833.t1
chr06	GY2_uniform_reannotated_v2	CDS	173295861	173295946	.	+	1	Parent=GY2U007833.t1
chr06	GY2_uniform_reannotated_v2	CDS	173297716	173297843	.	+	2	Parent=GY2U007833.t1
chr06	GY2_uniform_reannotated_v2	CDS	173298952	173299002	.	+	0	Parent=GY2U007833.t1
chr06	GY2_uniform_reannotated_v2	CDS	173299572	173299658	.	+	0	Parent=GY2U007833.t1
chr06	GY2_uniform_reannotated_v2	CDS	173299778	173299847	.	+	0	Parent=GY2U007833.t1
chr06	GY2_uniform_reannotated_v2	CDS	173301971	173302107	.	+	2	Parent=GY2U007833.t1
chr06	GY2_uniform_reannotated_v2	CDS	173302183	173302260	.	+	0	Parent=GY2U007833.t1
chr06	GY2_uniform_reannotated_v2	CDS	173304271	173304348	.	+	0	Parent=GY2U007833.t1
chr06	GY2_uniform_reannotated_v2	transcript	173314472	173321712	.	-	.	ID=GY2U007834.t1;geneID=GY2U007834
chr06	GY2_uniform_reannotated_v2	exon	173314472	173314818	.	-	.	Parent=GY2U007834.t1
chr06	GY2_uniform_reannotated_v2	exon	173320441	173320595	.	-	.	Parent=GY2U007834.t1
chr06	GY2_uniform_reannotated_v2	exon	173321382	173321712	.	-	.	Parent=GY2U007834.t1
chr06	GY2_uniform_reannotated_v2	CDS	173314657	173314818	.	-	0	Parent=GY2U007834.t1
chr06	GY2_uniform_reannotated_v2	CDS	173320441	173320595	.	-	2	Parent=GY2U007834.t1
chr06	GY2_uniform_reannotated_v2	CDS	173321382	173321595	.	-	0	Parent=GY2U007834.t1
chr06	GY2_uniform_reannotated_v2	transcript	173326449	173329254	.	+	.	ID=GY2U007835.t1;geneID=GY2U007835
chr06	GY2_uniform_reannotated_v2	exon	173326449	173326819	.	+	.	Parent=GY2U007835.t1
chr06	GY2_uniform_reannotated_v2	exon	173327342	173327679	.	+	.	Parent=GY2U007835.t1
chr06	GY2_uniform_reannotated_v2	exon	173328583	173329254	.	+	.	Parent=GY2U007835.t1
chr06	GY2_uniform_reannotated_v2	CDS	173326516	173326819	.	+	0	Parent=GY2U007835.t1
chr06	GY2_uniform_reannotated_v2	CDS	173327342	173327679	.	+	2	Parent=GY2U007835.t1
chr06	GY2_uniform_reannotated_v2	CDS	173328583	173329125	.	+	0	Parent=GY2U007835.t1
chr06	GY2_uniform_reannotated_v2	transcript	173326711	173329125	.	+	.	ID=GY2U007835.t2;geneID=GY2U007835
chr06	GY2_uniform_reannotated_v2	exon	173326711	173326819	.	+	.	Parent=GY2U007835.t2
chr06	GY2_uniform_reannotated_v2	exon	173327342	173327679	.	+	.	Parent=GY2U007835.t2
chr06	GY2_uniform_reannotated_v2	exon	173328583	173329125	.	+	.	Parent=GY2U007835.t2
chr06	GY2_uniform_reannotated_v2	CDS	173326711	173326819	.	+	0	Parent=GY2U007835.t2
chr06	GY2_uniform_reannotated_v2	CDS	173327342	173327679	.	+	2	Parent=GY2U007835.t2
chr06	GY2_uniform_reannotated_v2	CDS	173328583	173329125	.	+	0	Parent=GY2U007835.t2
chr06	GY2_uniform_reannotated_v2	transcript	173340417	173347372	.	-	.	ID=GY2U007836.t1;geneID=GY2U007836
chr06	GY2_uniform_reannotated_v2	exon	173340417	173340779	.	-	.	Parent=GY2U007836.t1
chr06	GY2_uniform_reannotated_v2	exon	173342540	173342671	.	-	.	Parent=GY2U007836.t1
chr06	GY2_uniform_reannotated_v2	exon	173344561	173344674	.	-	.	Parent=GY2U007836.t1
chr06	GY2_uniform_reannotated_v2	exon	173346705	173347372	.	-	.	Parent=GY2U007836.t1
chr06	GY2_uniform_reannotated_v2	CDS	173340663	173340779	.	-	0	Parent=GY2U007836.t1
chr06	GY2_uniform_reannotated_v2	CDS	173342540	173342671	.	-	0	Parent=GY2U007836.t1
chr06	GY2_uniform_reannotated_v2	CDS	173344561	173344674	.	-	0	Parent=GY2U007836.t1
chr06	GY2_uniform_reannotated_v2	CDS	173346705	173347316	.	-	0	Parent=GY2U007836.t1
chr06	GY2_uniform_reannotated_v2	transcript	173369850	173376253	.	+	.	ID=GY2U007837.t1;geneID=GY2U007837
chr06	GY2_uniform_reannotated_v2	exon	173369850	173369963	.	+	.	Parent=GY2U007837.t1
chr06	GY2_uniform_reannotated_v2	exon	173371065	173371137	.	+	.	Parent=GY2U007837.t1
chr06	GY2_uniform_reannotated_v2	exon	173371263	173375464	.	+	.	Parent=GY2U007837.t1
chr06	GY2_uniform_reannotated_v2	exon	173375580	173375667	.	+	.	Parent=GY2U007837.t1
chr06	GY2_uniform_reannotated_v2	exon	173375786	173376253	.	+	.	Parent=GY2U007837.t1
chr06	GY2_uniform_reannotated_v2	CDS	173371090	173371137	.	+	0	Parent=GY2U007837.t1
chr06	GY2_uniform_reannotated_v2	CDS	173371263	173375459	.	+	0	Parent=GY2U007837.t1
chr06	GY2_uniform_reannotated_v2	transcript	173380951	173383573	.	-	.	ID=GY2U007838.t1;geneID=GY2U007838
chr06	GY2_uniform_reannotated_v2	exon	173380951	173381625	.	-	.	Parent=GY2U007838.t1
chr06	GY2_uniform_reannotated_v2	exon	173381759	173381914	.	-	.	Parent=GY2U007838.t1
chr06	GY2_uniform_reannotated_v2	exon	173382055	173383573	.	-	.	Parent=GY2U007838.t1
chr06	GY2_uniform_reannotated_v2	CDS	173381236	173381625	.	-	0	Parent=GY2U007838.t1
chr06	GY2_uniform_reannotated_v2	CDS	173381759	173381914	.	-	0	Parent=GY2U007838.t1
chr06	GY2_uniform_reannotated_v2	CDS	173382055	173382414	.	-	0	Parent=GY2U007838.t1
chr06	GY2_uniform_reannotated_v2	transcript	173381236	173383725	.	-	.	ID=GY2U007838.t2;geneID=GY2U007838
chr06	GY2_uniform_reannotated_v2	exon	173381236	173381625	.	-	.	Parent=GY2U007838.t2
chr06	GY2_uniform_reannotated_v2	exon	173381759	173381914	.	-	.	Parent=GY2U007838.t2
chr06	GY2_uniform_reannotated_v2	exon	173382055	173382267	.	-	.	Parent=GY2U007838.t2
chr06	GY2_uniform_reannotated_v2	exon	173383603	173383725	.	-	.	Parent=GY2U007838.t2
chr06	GY2_uniform_reannotated_v2	CDS	173381236	173381625	.	-	0	Parent=GY2U007838.t2
chr06	GY2_uniform_reannotated_v2	CDS	173381759	173381914	.	-	0	Parent=GY2U007838.t2
chr06	GY2_uniform_reannotated_v2	CDS	173382055	173382267	.	-	0	Parent=GY2U007838.t2
chr06	GY2_uniform_reannotated_v2	CDS	173383603	173383725	.	-	0	Parent=GY2U007838.t2
chr06	GY2_uniform_reannotated_v2	transcript	173501884	173506458	.	+	.	ID=GY2U007839.t1;geneID=GY2U007839
chr06	GY2_uniform_reannotated_v2	exon	173501884	173502817	.	+	.	Parent=GY2U007839.t1
chr06	GY2_uniform_reannotated_v2	exon	173505551	173505751	.	+	.	Parent=GY2U007839.t1
chr06	GY2_uniform_reannotated_v2	exon	173505981	173506458	.	+	.	Parent=GY2U007839.t1
chr06	GY2_uniform_reannotated_v2	CDS	173502351	173502817	.	+	0	Parent=GY2U007839.t1
chr06	GY2_uniform_reannotated_v2	CDS	173505551	173505751	.	+	1	Parent=GY2U007839.t1
chr06	GY2_uniform_reannotated_v2	CDS	173505981	173506053	.	+	1	Parent=GY2U007839.t1
chr06	GY2_uniform_reannotated_v2	transcript	173511690	173563895	.	+	.	ID=GY2U007840.t1;geneID=GY2U007840
chr06	GY2_uniform_reannotated_v2	exon	173511690	173512429	.	+	.	Parent=GY2U007840.t1
chr06	GY2_uniform_reannotated_v2	exon	173557226	173557478	.	+	.	Parent=GY2U007840.t1
chr06	GY2_uniform_reannotated_v2	exon	173557738	173558954	.	+	.	Parent=GY2U007840.t1
chr06	GY2_uniform_reannotated_v2	exon	173559204	173559354	.	+	.	Parent=GY2U007840.t1
chr06	GY2_uniform_reannotated_v2	exon	173560437	173560778	.	+	.	Parent=GY2U007840.t1
chr06	GY2_uniform_reannotated_v2	exon	173561737	173561831	.	+	.	Parent=GY2U007840.t1
chr06	GY2_uniform_reannotated_v2	exon	173563037	173563307	.	+	.	Parent=GY2U007840.t1
chr06	GY2_uniform_reannotated_v2	exon	173563386	173563539	.	+	.	Parent=GY2U007840.t1
chr06	GY2_uniform_reannotated_v2	exon	173563659	173563895	.	+	.	Parent=GY2U007840.t1
chr06	GY2_uniform_reannotated_v2	CDS	173512175	173512429	.	+	0	Parent=GY2U007840.t1
chr06	GY2_uniform_reannotated_v2	CDS	173557226	173557478	.	+	0	Parent=GY2U007840.t1
chr06	GY2_uniform_reannotated_v2	CDS	173557738	173558954	.	+	2	Parent=GY2U007840.t1
chr06	GY2_uniform_reannotated_v2	CDS	173559204	173559354	.	+	0	Parent=GY2U007840.t1
chr06	GY2_uniform_reannotated_v2	CDS	173560437	173560747	.	+	2	Parent=GY2U007840.t1
chr06	GY2_uniform_reannotated_v2	transcript	173569772	173583676	.	+	.	ID=GY2U007841.t1;geneID=GY2U007841
chr06	GY2_uniform_reannotated_v2	exon	173569772	173570068	.	+	.	Parent=GY2U007841.t1
chr06	GY2_uniform_reannotated_v2	exon	173581605	173581668	.	+	.	Parent=GY2U007841.t1
chr06	GY2_uniform_reannotated_v2	exon	173581745	173581963	.	+	.	Parent=GY2U007841.t1
chr06	GY2_uniform_reannotated_v2	exon	173583139	173583263	.	+	.	Parent=GY2U007841.t1
chr06	GY2_uniform_reannotated_v2	exon	173583402	173583676	.	+	.	Parent=GY2U007841.t1
chr06	GY2_uniform_reannotated_v2	CDS	173569826	173570068	.	+	0	Parent=GY2U007841.t1
chr06	GY2_uniform_reannotated_v2	CDS	173581605	173581668	.	+	0	Parent=GY2U007841.t1
chr06	GY2_uniform_reannotated_v2	CDS	173581745	173581963	.	+	2	Parent=GY2U007841.t1
chr06	GY2_uniform_reannotated_v2	CDS	173583139	173583263	.	+	2	Parent=GY2U007841.t1
chr06	GY2_uniform_reannotated_v2	CDS	173583402	173583467	.	+	0	Parent=GY2U007841.t1
chr06	GY2_uniform_reannotated_v2	transcript	173585173	173590024	.	-	.	ID=GY2U007842.t1;geneID=GY2U007842
chr06	GY2_uniform_reannotated_v2	exon	173585173	173585640	.	-	.	Parent=GY2U007842.t1
chr06	GY2_uniform_reannotated_v2	exon	173588809	173588874	.	-	.	Parent=GY2U007842.t1
chr06	GY2_uniform_reannotated_v2	exon	173589123	173589220	.	-	.	Parent=GY2U007842.t1
chr06	GY2_uniform_reannotated_v2	exon	173589565	173590024	.	-	.	Parent=GY2U007842.t1
chr06	GY2_uniform_reannotated_v2	CDS	173585498	173585640	.	-	2	Parent=GY2U007842.t1
chr06	GY2_uniform_reannotated_v2	CDS	173588809	173588874	.	-	2	Parent=GY2U007842.t1
chr06	GY2_uniform_reannotated_v2	CDS	173589123	173589220	.	-	1	Parent=GY2U007842.t1
chr06	GY2_uniform_reannotated_v2	CDS	173589565	173589968	.	-	0	Parent=GY2U007842.t1
chr06	GY2_uniform_reannotated_v2	transcript	173585498	173589968	.	-	.	ID=GY2U007842.t2;geneID=GY2U007842
chr06	GY2_uniform_reannotated_v2	exon	173585498	173585640	.	-	.	Parent=GY2U007842.t2
chr06	GY2_uniform_reannotated_v2	exon	173588809	173588874	.	-	.	Parent=GY2U007842.t2
chr06	GY2_uniform_reannotated_v2	exon	173589123	173589220	.	-	.	Parent=GY2U007842.t2
chr06	GY2_uniform_reannotated_v2	exon	173589565	173589968	.	-	.	Parent=GY2U007842.t2
chr06	GY2_uniform_reannotated_v2	CDS	173585498	173585640	.	-	2	Parent=GY2U007842.t2
chr06	GY2_uniform_reannotated_v2	CDS	173588809	173588874	.	-	2	Parent=GY2U007842.t2
chr06	GY2_uniform_reannotated_v2	CDS	173589123	173589220	.	-	1	Parent=GY2U007842.t2
chr06	GY2_uniform_reannotated_v2	CDS	173589565	173589968	.	-	0	Parent=GY2U007842.t2
chr06	GY2_uniform_reannotated_v2	transcript	173597004	173599371	.	+	.	ID=GY2U007843.t1;geneID=GY2U007843
chr06	GY2_uniform_reannotated_v2	exon	173597004	173597248	.	+	.	Parent=GY2U007843.t1
chr06	GY2_uniform_reannotated_v2	exon	173599308	173599371	.	+	.	Parent=GY2U007843.t1
chr06	GY2_uniform_reannotated_v2	CDS	173597004	173597248	.	+	0	Parent=GY2U007843.t1
chr06	GY2_uniform_reannotated_v2	CDS	173599308	173599371	.	+	1	Parent=GY2U007843.t1
chr06	GY2_uniform_reannotated_v2	transcript	173630916	173634541	.	+	.	ID=GY2U007844.t1;geneID=GY2U007844
chr06	GY2_uniform_reannotated_v2	exon	173630916	173631022	.	+	.	Parent=GY2U007844.t1
chr06	GY2_uniform_reannotated_v2	exon	173631209	173631432	.	+	.	Parent=GY2U007844.t1
chr06	GY2_uniform_reannotated_v2	exon	173631715	173631947	.	+	.	Parent=GY2U007844.t1
chr06	GY2_uniform_reannotated_v2	exon	173632220	173632439	.	+	.	Parent=GY2U007844.t1
chr06	GY2_uniform_reannotated_v2	exon	173632553	173632934	.	+	.	Parent=GY2U007844.t1
chr06	GY2_uniform_reannotated_v2	exon	173633052	173633159	.	+	.	Parent=GY2U007844.t1
chr06	GY2_uniform_reannotated_v2	exon	173633253	173633453	.	+	.	Parent=GY2U007844.t1
chr06	GY2_uniform_reannotated_v2	exon	173633555	173633653	.	+	.	Parent=GY2U007844.t1
chr06	GY2_uniform_reannotated_v2	exon	173633750	173633923	.	+	.	Parent=GY2U007844.t1
chr06	GY2_uniform_reannotated_v2	exon	173634035	173634541	.	+	.	Parent=GY2U007844.t1
chr06	GY2_uniform_reannotated_v2	CDS	173630963	173631022	.	+	0	Parent=GY2U007844.t1
chr06	GY2_uniform_reannotated_v2	CDS	173631209	173631432	.	+	0	Parent=GY2U007844.t1
chr06	GY2_uniform_reannotated_v2	CDS	173631715	173631947	.	+	1	Parent=GY2U007844.t1
chr06	GY2_uniform_reannotated_v2	CDS	173632220	173632439	.	+	2	Parent=GY2U007844.t1
chr06	GY2_uniform_reannotated_v2	CDS	173632553	173632934	.	+	1	Parent=GY2U007844.t1
chr06	GY2_uniform_reannotated_v2	CDS	173633052	173633159	.	+	0	Parent=GY2U007844.t1
chr06	GY2_uniform_reannotated_v2	CDS	173633253	173633453	.	+	0	Parent=GY2U007844.t1
chr06	GY2_uniform_reannotated_v2	CDS	173633555	173633653	.	+	0	Parent=GY2U007844.t1
chr06	GY2_uniform_reannotated_v2	CDS	173633750	173633923	.	+	0	Parent=GY2U007844.t1
chr06	GY2_uniform_reannotated_v2	CDS	173634035	173634196	.	+	0	Parent=GY2U007844.t1
chr06	GY2_uniform_reannotated_v2	transcript	173731521	173738017	.	+	.	ID=GY2U007845.t1;geneID=GY2U007845
chr06	GY2_uniform_reannotated_v2	exon	173731521	173731639	.	+	.	Parent=GY2U007845.t1
chr06	GY2_uniform_reannotated_v2	exon	173731751	173731974	.	+	.	Parent=GY2U007845.t1
chr06	GY2_uniform_reannotated_v2	exon	173733087	173733319	.	+	.	Parent=GY2U007845.t1
chr06	GY2_uniform_reannotated_v2	exon	173733691	173733910	.	+	.	Parent=GY2U007845.t1
chr06	GY2_uniform_reannotated_v2	exon	173735067	173735442	.	+	.	Parent=GY2U007845.t1
chr06	GY2_uniform_reannotated_v2	exon	173735541	173735648	.	+	.	Parent=GY2U007845.t1
chr06	GY2_uniform_reannotated_v2	exon	173735809	173736009	.	+	.	Parent=GY2U007845.t1
chr06	GY2_uniform_reannotated_v2	exon	173736101	173736199	.	+	.	Parent=GY2U007845.t1
chr06	GY2_uniform_reannotated_v2	exon	173736580	173736753	.	+	.	Parent=GY2U007845.t1
chr06	GY2_uniform_reannotated_v2	exon	173737527	173738017	.	+	.	Parent=GY2U007845.t1
chr06	GY2_uniform_reannotated_v2	CDS	173731580	173731639	.	+	0	Parent=GY2U007845.t1
chr06	GY2_uniform_reannotated_v2	CDS	173731751	173731974	.	+	0	Parent=GY2U007845.t1
chr06	GY2_uniform_reannotated_v2	CDS	173733087	173733319	.	+	1	Parent=GY2U007845.t1
chr06	GY2_uniform_reannotated_v2	CDS	173733691	173733910	.	+	2	Parent=GY2U007845.t1
chr06	GY2_uniform_reannotated_v2	CDS	173735067	173735442	.	+	1	Parent=GY2U007845.t1
chr06	GY2_uniform_reannotated_v2	CDS	173735541	173735648	.	+	0	Parent=GY2U007845.t1
chr06	GY2_uniform_reannotated_v2	CDS	173735809	173736009	.	+	0	Parent=GY2U007845.t1
chr06	GY2_uniform_reannotated_v2	CDS	173736101	173736199	.	+	0	Parent=GY2U007845.t1
chr06	GY2_uniform_reannotated_v2	CDS	173736580	173736753	.	+	0	Parent=GY2U007845.t1
chr06	GY2_uniform_reannotated_v2	CDS	173737527	173737688	.	+	0	Parent=GY2U007845.t1
chr06	GY2_uniform_reannotated_v2	transcript	173766906	173779293	.	+	.	ID=GY2U007846.t1;geneID=GY2U007846
chr06	GY2_uniform_reannotated_v2	exon	173766906	173766960	.	+	.	Parent=GY2U007846.t1
chr06	GY2_uniform_reannotated_v2	exon	173767055	173767158	.	+	.	Parent=GY2U007846.t1
chr06	GY2_uniform_reannotated_v2	exon	173775057	173775262	.	+	.	Parent=GY2U007846.t1
chr06	GY2_uniform_reannotated_v2	exon	173775502	173775781	.	+	.	Parent=GY2U007846.t1
chr06	GY2_uniform_reannotated_v2	exon	173775857	173775928	.	+	.	Parent=GY2U007846.t1
chr06	GY2_uniform_reannotated_v2	exon	173778521	173778637	.	+	.	Parent=GY2U007846.t1
chr06	GY2_uniform_reannotated_v2	exon	173778732	173778797	.	+	.	Parent=GY2U007846.t1
chr06	GY2_uniform_reannotated_v2	exon	173778949	173779293	.	+	.	Parent=GY2U007846.t1
chr06	GY2_uniform_reannotated_v2	CDS	173767099	173767158	.	+	0	Parent=GY2U007846.t1
chr06	GY2_uniform_reannotated_v2	CDS	173775057	173775262	.	+	0	Parent=GY2U007846.t1
chr06	GY2_uniform_reannotated_v2	CDS	173775502	173775781	.	+	1	Parent=GY2U007846.t1
chr06	GY2_uniform_reannotated_v2	CDS	173775857	173775928	.	+	0	Parent=GY2U007846.t1
chr06	GY2_uniform_reannotated_v2	CDS	173778521	173778637	.	+	0	Parent=GY2U007846.t1
chr06	GY2_uniform_reannotated_v2	CDS	173778732	173778797	.	+	0	Parent=GY2U007846.t1
chr06	GY2_uniform_reannotated_v2	CDS	173778949	173779065	.	+	0	Parent=GY2U007846.t1
chr06	GY2_uniform_reannotated_v2	transcript	173780852	173790405	.	-	.	ID=GY2U007847.t1;geneID=GY2U007847
chr06	GY2_uniform_reannotated_v2	exon	173780852	173781498	.	-	.	Parent=GY2U007847.t1
chr06	GY2_uniform_reannotated_v2	exon	173782706	173782775	.	-	.	Parent=GY2U007847.t1
chr06	GY2_uniform_reannotated_v2	exon	173785394	173785451	.	-	.	Parent=GY2U007847.t1
chr06	GY2_uniform_reannotated_v2	exon	173785807	173785846	.	-	.	Parent=GY2U007847.t1
chr06	GY2_uniform_reannotated_v2	exon	173785930	173786006	.	-	.	Parent=GY2U007847.t1
chr06	GY2_uniform_reannotated_v2	exon	173786091	173786301	.	-	.	Parent=GY2U007847.t1
chr06	GY2_uniform_reannotated_v2	exon	173786627	173787321	.	-	.	Parent=GY2U007847.t1
chr06	GY2_uniform_reannotated_v2	exon	173787963	173788152	.	-	.	Parent=GY2U007847.t1
chr06	GY2_uniform_reannotated_v2	exon	173790240	173790405	.	-	.	Parent=GY2U007847.t1
chr06	GY2_uniform_reannotated_v2	CDS	173781157	173781498	.	-	0	Parent=GY2U007847.t1
chr06	GY2_uniform_reannotated_v2	CDS	173782706	173782775	.	-	1	Parent=GY2U007847.t1
chr06	GY2_uniform_reannotated_v2	CDS	173785394	173785451	.	-	2	Parent=GY2U007847.t1
chr06	GY2_uniform_reannotated_v2	CDS	173785807	173785846	.	-	0	Parent=GY2U007847.t1
chr06	GY2_uniform_reannotated_v2	CDS	173785930	173786006	.	-	2	Parent=GY2U007847.t1
chr06	GY2_uniform_reannotated_v2	CDS	173786091	173786301	.	-	0	Parent=GY2U007847.t1
chr06	GY2_uniform_reannotated_v2	CDS	173786627	173787100	.	-	0	Parent=GY2U007847.t1
chr06	GY2_uniform_reannotated_v2	transcript	173850473	173858100	.	-	.	ID=GY2U007848.t1;geneID=GY2U007848
chr06	GY2_uniform_reannotated_v2	exon	173850473	173850760	.	-	.	Parent=GY2U007848.t1
chr06	GY2_uniform_reannotated_v2	exon	173850976	173851164	.	-	.	Parent=GY2U007848.t1
chr06	GY2_uniform_reannotated_v2	exon	173856978	173857227	.	-	.	Parent=GY2U007848.t1
chr06	GY2_uniform_reannotated_v2	exon	173857305	173858100	.	-	.	Parent=GY2U007848.t1
chr06	GY2_uniform_reannotated_v2	CDS	173850979	173851164	.	-	0	Parent=GY2U007848.t1
chr06	GY2_uniform_reannotated_v2	CDS	173856978	173857227	.	-	1	Parent=GY2U007848.t1
chr06	GY2_uniform_reannotated_v2	CDS	173857305	173858071	.	-	0	Parent=GY2U007848.t1
chr06	GY2_uniform_reannotated_v2	transcript	173881092	173883630	.	-	.	ID=GY2U007849.t1;geneID=GY2U007849
chr06	GY2_uniform_reannotated_v2	exon	173881092	173881909	.	-	.	Parent=GY2U007849.t1
chr06	GY2_uniform_reannotated_v2	exon	173882024	173882131	.	-	.	Parent=GY2U007849.t1
chr06	GY2_uniform_reannotated_v2	exon	173882471	173883630	.	-	.	Parent=GY2U007849.t1
chr06	GY2_uniform_reannotated_v2	CDS	173881902	173881909	.	-	2	Parent=GY2U007849.t1
chr06	GY2_uniform_reannotated_v2	CDS	173882024	173882131	.	-	2	Parent=GY2U007849.t1
chr06	GY2_uniform_reannotated_v2	CDS	173882471	173883287	.	-	0	Parent=GY2U007849.t1
chr06	GY2_uniform_reannotated_v2	transcript	173881902	173883287	.	-	.	ID=GY2U007849.t2;geneID=GY2U007849
chr06	GY2_uniform_reannotated_v2	exon	173881902	173881909	.	-	.	Parent=GY2U007849.t2
chr06	GY2_uniform_reannotated_v2	exon	173882024	173882131	.	-	.	Parent=GY2U007849.t2
chr06	GY2_uniform_reannotated_v2	exon	173882471	173883287	.	-	.	Parent=GY2U007849.t2
chr06	GY2_uniform_reannotated_v2	CDS	173881902	173881909	.	-	2	Parent=GY2U007849.t2
chr06	GY2_uniform_reannotated_v2	CDS	173882024	173882131	.	-	2	Parent=GY2U007849.t2
chr06	GY2_uniform_reannotated_v2	CDS	173882471	173883287	.	-	0	Parent=GY2U007849.t2
chr06	GY2_uniform_reannotated_v2	transcript	173899066	173912164	.	-	.	ID=GY2U007850.t1;geneID=GY2U007850
chr06	GY2_uniform_reannotated_v2	exon	173899066	173899706	.	-	.	Parent=GY2U007850.t1
chr06	GY2_uniform_reannotated_v2	exon	173903859	173904014	.	-	.	Parent=GY2U007850.t1
chr06	GY2_uniform_reannotated_v2	exon	173907239	173907502	.	-	.	Parent=GY2U007850.t1
chr06	GY2_uniform_reannotated_v2	exon	173907816	173909145	.	-	.	Parent=GY2U007850.t1
chr06	GY2_uniform_reannotated_v2	exon	173911869	173912164	.	-	.	Parent=GY2U007850.t1
chr06	GY2_uniform_reannotated_v2	CDS	173899587	173899706	.	-	0	Parent=GY2U007850.t1
chr06	GY2_uniform_reannotated_v2	CDS	173903859	173904014	.	-	0	Parent=GY2U007850.t1
chr06	GY2_uniform_reannotated_v2	CDS	173907239	173907502	.	-	0	Parent=GY2U007850.t1
chr06	GY2_uniform_reannotated_v2	CDS	173907816	173909145	.	-	1	Parent=GY2U007850.t1
chr06	GY2_uniform_reannotated_v2	CDS	173911869	173911873	.	-	0	Parent=GY2U007850.t1
chr06	GY2_uniform_reannotated_v2	transcript	173938329	173940688	.	-	.	ID=GY2U007851.t2;geneID=GY2U007851
chr06	GY2_uniform_reannotated_v2	exon	173938329	173938378	.	-	.	Parent=GY2U007851.t2
chr06	GY2_uniform_reannotated_v2	exon	173939170	173940688	.	-	.	Parent=GY2U007851.t2
chr06	GY2_uniform_reannotated_v2	CDS	173938329	173938378	.	-	2	Parent=GY2U007851.t2
chr06	GY2_uniform_reannotated_v2	CDS	173939170	173940688	.	-	0	Parent=GY2U007851.t2
chr06	GY2_uniform_reannotated_v2	transcript	173938890	173940845	.	-	.	ID=GY2U007851.t1;geneID=GY2U007851
chr06	GY2_uniform_reannotated_v2	exon	173938890	173940845	.	-	.	Parent=GY2U007851.t1
chr06	GY2_uniform_reannotated_v2	CDS	173939144	173940688	.	-	0	Parent=GY2U007851.t1
chr06	GY2_uniform_reannotated_v2	transcript	173972049	173974570	.	+	.	ID=GY2U007852.t1;geneID=GY2U007852
chr06	GY2_uniform_reannotated_v2	exon	173972049	173972173	.	+	.	Parent=GY2U007852.t1
chr06	GY2_uniform_reannotated_v2	exon	173972592	173972707	.	+	.	Parent=GY2U007852.t1
chr06	GY2_uniform_reannotated_v2	exon	173972801	173972864	.	+	.	Parent=GY2U007852.t1
chr06	GY2_uniform_reannotated_v2	exon	173974035	173974570	.	+	.	Parent=GY2U007852.t1
chr06	GY2_uniform_reannotated_v2	CDS	173972159	173972173	.	+	0	Parent=GY2U007852.t1
chr06	GY2_uniform_reannotated_v2	CDS	173972592	173972707	.	+	0	Parent=GY2U007852.t1
chr06	GY2_uniform_reannotated_v2	CDS	173972801	173972864	.	+	1	Parent=GY2U007852.t1
chr06	GY2_uniform_reannotated_v2	CDS	173974035	173974376	.	+	0	Parent=GY2U007852.t1
chr06	GY2_uniform_reannotated_v2	transcript	173979369	173990254	.	-	.	ID=GY2U007853.t1;geneID=GY2U007853
chr06	GY2_uniform_reannotated_v2	exon	173979369	173979765	.	-	.	Parent=GY2U007853.t1
chr06	GY2_uniform_reannotated_v2	exon	173980492	173980573	.	-	.	Parent=GY2U007853.t1
chr06	GY2_uniform_reannotated_v2	exon	173981434	173981518	.	-	.	Parent=GY2U007853.t1
chr06	GY2_uniform_reannotated_v2	exon	173987767	173987855	.	-	.	Parent=GY2U007853.t1
chr06	GY2_uniform_reannotated_v2	exon	173989788	173989862	.	-	.	Parent=GY2U007853.t1
chr06	GY2_uniform_reannotated_v2	exon	173989991	173990254	.	-	.	Parent=GY2U007853.t1
chr06	GY2_uniform_reannotated_v2	CDS	173979677	173979765	.	-	2	Parent=GY2U007853.t1
chr06	GY2_uniform_reannotated_v2	CDS	173980492	173980573	.	-	0	Parent=GY2U007853.t1
chr06	GY2_uniform_reannotated_v2	CDS	173981434	173981518	.	-	1	Parent=GY2U007853.t1
chr06	GY2_uniform_reannotated_v2	CDS	173987767	173987855	.	-	0	Parent=GY2U007853.t1
chr06	GY2_uniform_reannotated_v2	CDS	173989788	173989862	.	-	0	Parent=GY2U007853.t1
chr06	GY2_uniform_reannotated_v2	CDS	173989991	173990176	.	-	0	Parent=GY2U007853.t1
chr06	GY2_uniform_reannotated_v2	transcript	174014174	174018922	.	+	.	ID=GY2U007854.t1;geneID=GY2U007854
chr06	GY2_uniform_reannotated_v2	exon	174014174	174014731	.	+	.	Parent=GY2U007854.t1
chr06	GY2_uniform_reannotated_v2	exon	174018418	174018922	.	+	.	Parent=GY2U007854.t1
chr06	GY2_uniform_reannotated_v2	CDS	174014260	174014731	.	+	0	Parent=GY2U007854.t1
chr06	GY2_uniform_reannotated_v2	CDS	174018418	174018707	.	+	2	Parent=GY2U007854.t1
chr06	GY2_uniform_reannotated_v2	transcript	174020271	174030540	.	-	.	ID=GY2U007855.t1;geneID=GY2U007855
chr06	GY2_uniform_reannotated_v2	exon	174020271	174021207	.	-	.	Parent=GY2U007855.t1
chr06	GY2_uniform_reannotated_v2	exon	174021733	174021973	.	-	.	Parent=GY2U007855.t1
chr06	GY2_uniform_reannotated_v2	exon	174022354	174022743	.	-	.	Parent=GY2U007855.t1
chr06	GY2_uniform_reannotated_v2	exon	174023384	174023641	.	-	.	Parent=GY2U007855.t1
chr06	GY2_uniform_reannotated_v2	exon	174023728	174024098	.	-	.	Parent=GY2U007855.t1
chr06	GY2_uniform_reannotated_v2	exon	174024199	174024288	.	-	.	Parent=GY2U007855.t1
chr06	GY2_uniform_reannotated_v2	exon	174024371	174024463	.	-	.	Parent=GY2U007855.t1
chr06	GY2_uniform_reannotated_v2	exon	174024759	174024830	.	-	.	Parent=GY2U007855.t1
chr06	GY2_uniform_reannotated_v2	exon	174030098	174030540	.	-	.	Parent=GY2U007855.t1
chr06	GY2_uniform_reannotated_v2	CDS	174020520	174021207	.	-	1	Parent=GY2U007855.t1
chr06	GY2_uniform_reannotated_v2	CDS	174021733	174021973	.	-	2	Parent=GY2U007855.t1
chr06	GY2_uniform_reannotated_v2	CDS	174022354	174022743	.	-	2	Parent=GY2U007855.t1
chr06	GY2_uniform_reannotated_v2	CDS	174023384	174023641	.	-	2	Parent=GY2U007855.t1
chr06	GY2_uniform_reannotated_v2	CDS	174023728	174024025	.	-	0	Parent=GY2U007855.t1
chr06	GY2_uniform_reannotated_v2	transcript	174054701	174066543	.	+	.	ID=GY2U007856.t1;geneID=GY2U007856
chr06	GY2_uniform_reannotated_v2	exon	174054701	174054920	.	+	.	Parent=GY2U007856.t1
chr06	GY2_uniform_reannotated_v2	exon	174055060	174055180	.	+	.	Parent=GY2U007856.t1
chr06	GY2_uniform_reannotated_v2	exon	174055798	174055870	.	+	.	Parent=GY2U007856.t1
chr06	GY2_uniform_reannotated_v2	exon	174056001	174056231	.	+	.	Parent=GY2U007856.t1
chr06	GY2_uniform_reannotated_v2	exon	174059647	174059807	.	+	.	Parent=GY2U007856.t1
chr06	GY2_uniform_reannotated_v2	exon	174059969	174060112	.	+	.	Parent=GY2U007856.t1
chr06	GY2_uniform_reannotated_v2	exon	174060633	174060692	.	+	.	Parent=GY2U007856.t1
chr06	GY2_uniform_reannotated_v2	exon	174062015	174062179	.	+	.	Parent=GY2U007856.t1
chr06	GY2_uniform_reannotated_v2	exon	174062774	174062830	.	+	.	Parent=GY2U007856.t1
chr06	GY2_uniform_reannotated_v2	exon	174063371	174063435	.	+	.	Parent=GY2U007856.t1
chr06	GY2_uniform_reannotated_v2	exon	174065116	174065239	.	+	.	Parent=GY2U007856.t1
chr06	GY2_uniform_reannotated_v2	exon	174065512	174065649	.	+	.	Parent=GY2U007856.t1
chr06	GY2_uniform_reannotated_v2	exon	174065963	174066543	.	+	.	Parent=GY2U007856.t1
chr06	GY2_uniform_reannotated_v2	CDS	174054919	174054920	.	+	0	Parent=GY2U007856.t1
chr06	GY2_uniform_reannotated_v2	CDS	174055060	174055180	.	+	1	Parent=GY2U007856.t1
chr06	GY2_uniform_reannotated_v2	CDS	174055798	174055870	.	+	0	Parent=GY2U007856.t1
chr06	GY2_uniform_reannotated_v2	CDS	174056001	174056231	.	+	2	Parent=GY2U007856.t1
chr06	GY2_uniform_reannotated_v2	CDS	174059647	174059807	.	+	2	Parent=GY2U007856.t1
chr06	GY2_uniform_reannotated_v2	CDS	174059969	174060112	.	+	0	Parent=GY2U007856.t1
chr06	GY2_uniform_reannotated_v2	CDS	174060633	174060692	.	+	0	Parent=GY2U007856.t1
chr06	GY2_uniform_reannotated_v2	CDS	174062015	174062179	.	+	0	Parent=GY2U007856.t1
chr06	GY2_uniform_reannotated_v2	CDS	174062774	174062830	.	+	0	Parent=GY2U007856.t1
chr06	GY2_uniform_reannotated_v2	CDS	174063371	174063435	.	+	0	Parent=GY2U007856.t1
chr06	GY2_uniform_reannotated_v2	CDS	174065116	174065239	.	+	1	Parent=GY2U007856.t1
chr06	GY2_uniform_reannotated_v2	CDS	174065512	174065649	.	+	0	Parent=GY2U007856.t1
chr06	GY2_uniform_reannotated_v2	CDS	174065963	174066091	.	+	0	Parent=GY2U007856.t1
chr06	GY2_uniform_reannotated_v2	transcript	174138399	174139654	.	+	.	ID=GY2U007857.t2;geneID=GY2U007857
chr06	GY2_uniform_reannotated_v2	exon	174138399	174138528	.	+	.	Parent=GY2U007857.t2
chr06	GY2_uniform_reannotated_v2	exon	174138942	174139119	.	+	.	Parent=GY2U007857.t2
chr06	GY2_uniform_reannotated_v2	exon	174139423	174139654	.	+	.	Parent=GY2U007857.t2
chr06	GY2_uniform_reannotated_v2	CDS	174138399	174138528	.	+	0	Parent=GY2U007857.t2
chr06	GY2_uniform_reannotated_v2	CDS	174138942	174139119	.	+	2	Parent=GY2U007857.t2
chr06	GY2_uniform_reannotated_v2	CDS	174139423	174139654	.	+	1	Parent=GY2U007857.t2
chr06	GY2_uniform_reannotated_v2	transcript	174138399	174143734	.	+	.	ID=GY2U007857.t1;geneID=GY2U007857
chr06	GY2_uniform_reannotated_v2	exon	174138399	174138528	.	+	.	Parent=GY2U007857.t1
chr06	GY2_uniform_reannotated_v2	exon	174138942	174139119	.	+	.	Parent=GY2U007857.t1
chr06	GY2_uniform_reannotated_v2	exon	174139423	174139637	.	+	.	Parent=GY2U007857.t1
chr06	GY2_uniform_reannotated_v2	exon	174143472	174143734	.	+	.	Parent=GY2U007857.t1
chr06	GY2_uniform_reannotated_v2	CDS	174138399	174138528	.	+	0	Parent=GY2U007857.t1
chr06	GY2_uniform_reannotated_v2	CDS	174138942	174139119	.	+	2	Parent=GY2U007857.t1
chr06	GY2_uniform_reannotated_v2	CDS	174139423	174139637	.	+	1	Parent=GY2U007857.t1
chr06	GY2_uniform_reannotated_v2	CDS	174143472	174143734	.	+	2	Parent=GY2U007857.t1
chr06	GY2_uniform_reannotated_v2	transcript	174148443	174154295	.	+	.	ID=GY2U007858.t1;geneID=GY2U007858
chr06	GY2_uniform_reannotated_v2	exon	174148443	174149237	.	+	.	Parent=GY2U007858.t1
chr06	GY2_uniform_reannotated_v2	exon	174151191	174151403	.	+	.	Parent=GY2U007858.t1
chr06	GY2_uniform_reannotated_v2	exon	174151510	174151710	.	+	.	Parent=GY2U007858.t1
chr06	GY2_uniform_reannotated_v2	exon	174151837	174151944	.	+	.	Parent=GY2U007858.t1
chr06	GY2_uniform_reannotated_v2	exon	174152246	174152383	.	+	.	Parent=GY2U007858.t1
chr06	GY2_uniform_reannotated_v2	exon	174152475	174152726	.	+	.	Parent=GY2U007858.t1
chr06	GY2_uniform_reannotated_v2	exon	174152903	174153223	.	+	.	Parent=GY2U007858.t1
chr06	GY2_uniform_reannotated_v2	exon	174153319	174153517	.	+	.	Parent=GY2U007858.t1
chr06	GY2_uniform_reannotated_v2	exon	174153753	174154295	.	+	.	Parent=GY2U007858.t1
chr06	GY2_uniform_reannotated_v2	CDS	174148566	174149237	.	+	0	Parent=GY2U007858.t1
chr06	GY2_uniform_reannotated_v2	CDS	174151191	174151403	.	+	0	Parent=GY2U007858.t1
chr06	GY2_uniform_reannotated_v2	CDS	174151510	174151710	.	+	0	Parent=GY2U007858.t1
chr06	GY2_uniform_reannotated_v2	CDS	174151837	174151944	.	+	0	Parent=GY2U007858.t1
chr06	GY2_uniform_reannotated_v2	CDS	174152246	174152383	.	+	0	Parent=GY2U007858.t1
chr06	GY2_uniform_reannotated_v2	CDS	174152475	174152726	.	+	0	Parent=GY2U007858.t1
chr06	GY2_uniform_reannotated_v2	CDS	174152903	174153223	.	+	0	Parent=GY2U007858.t1
chr06	GY2_uniform_reannotated_v2	CDS	174153319	174153486	.	+	0	Parent=GY2U007858.t1
chr06	GY2_uniform_reannotated_v2	transcript	174162054	174173603	.	-	.	ID=GY2U007859.t1;geneID=GY2U007859
chr06	GY2_uniform_reannotated_v2	exon	174162054	174162394	.	-	.	Parent=GY2U007859.t1
chr06	GY2_uniform_reannotated_v2	exon	174167910	174168044	.	-	.	Parent=GY2U007859.t1
chr06	GY2_uniform_reannotated_v2	exon	174169072	174169132	.	-	.	Parent=GY2U007859.t1
chr06	GY2_uniform_reannotated_v2	exon	174171602	174171644	.	-	.	Parent=GY2U007859.t1
chr06	GY2_uniform_reannotated_v2	exon	174173097	174173603	.	-	.	Parent=GY2U007859.t1
chr06	GY2_uniform_reannotated_v2	CDS	174162215	174162394	.	-	0	Parent=GY2U007859.t1
chr06	GY2_uniform_reannotated_v2	CDS	174167910	174168044	.	-	0	Parent=GY2U007859.t1
chr06	GY2_uniform_reannotated_v2	CDS	174169072	174169132	.	-	1	Parent=GY2U007859.t1
chr06	GY2_uniform_reannotated_v2	CDS	174171602	174171644	.	-	2	Parent=GY2U007859.t1
chr06	GY2_uniform_reannotated_v2	CDS	174173097	174173463	.	-	0	Parent=GY2U007859.t1
chr06	GY2_uniform_reannotated_v2	transcript	174189006	174191241	.	-	.	ID=GY2U007860.t1;geneID=GY2U007860
chr06	GY2_uniform_reannotated_v2	exon	174189006	174189806	.	-	.	Parent=GY2U007860.t1
chr06	GY2_uniform_reannotated_v2	exon	174190037	174190137	.	-	.	Parent=GY2U007860.t1
chr06	GY2_uniform_reannotated_v2	exon	174190395	174190517	.	-	.	Parent=GY2U007860.t1
chr06	GY2_uniform_reannotated_v2	exon	174191101	174191241	.	-	.	Parent=GY2U007860.t1
chr06	GY2_uniform_reannotated_v2	CDS	174189663	174189806	.	-	0	Parent=GY2U007860.t1
chr06	GY2_uniform_reannotated_v2	CDS	174190037	174190137	.	-	2	Parent=GY2U007860.t1
chr06	GY2_uniform_reannotated_v2	CDS	174190395	174190517	.	-	2	Parent=GY2U007860.t1
chr06	GY2_uniform_reannotated_v2	CDS	174191101	174191125	.	-	0	Parent=GY2U007860.t1
chr06	GY2_uniform_reannotated_v2	transcript	174189663	174191125	.	-	.	ID=GY2U007860.t2;geneID=GY2U007860
chr06	GY2_uniform_reannotated_v2	exon	174189663	174189806	.	-	.	Parent=GY2U007860.t2
chr06	GY2_uniform_reannotated_v2	exon	174190037	174190137	.	-	.	Parent=GY2U007860.t2
chr06	GY2_uniform_reannotated_v2	exon	174190416	174190517	.	-	.	Parent=GY2U007860.t2
chr06	GY2_uniform_reannotated_v2	exon	174191101	174191125	.	-	.	Parent=GY2U007860.t2
chr06	GY2_uniform_reannotated_v2	CDS	174189663	174189806	.	-	0	Parent=GY2U007860.t2
chr06	GY2_uniform_reannotated_v2	CDS	174190037	174190137	.	-	2	Parent=GY2U007860.t2
chr06	GY2_uniform_reannotated_v2	CDS	174190416	174190517	.	-	2	Parent=GY2U007860.t2
chr06	GY2_uniform_reannotated_v2	CDS	174191101	174191125	.	-	0	Parent=GY2U007860.t2
chr06	GY2_uniform_reannotated_v2	transcript	174191144	174192760	.	+	.	ID=GY2U007861.t1;geneID=GY2U007861
chr06	GY2_uniform_reannotated_v2	exon	174191144	174191632	.	+	.	Parent=GY2U007861.t1
chr06	GY2_uniform_reannotated_v2	exon	174192604	174192760	.	+	.	Parent=GY2U007861.t1
chr06	GY2_uniform_reannotated_v2	CDS	174191154	174191632	.	+	0	Parent=GY2U007861.t1
chr06	GY2_uniform_reannotated_v2	CDS	174192604	174192760	.	+	1	Parent=GY2U007861.t1
chr06	GY2_uniform_reannotated_v2	transcript	174191202	174192760	.	+	.	ID=GY2U007861.t2;geneID=GY2U007861
chr06	GY2_uniform_reannotated_v2	exon	174191202	174191632	.	+	.	Parent=GY2U007861.t2
chr06	GY2_uniform_reannotated_v2	exon	174192604	174192760	.	+	.	Parent=GY2U007861.t2
chr06	GY2_uniform_reannotated_v2	CDS	174191202	174191632	.	+	0	Parent=GY2U007861.t2
chr06	GY2_uniform_reannotated_v2	CDS	174192604	174192760	.	+	1	Parent=GY2U007861.t2
chr06	GY2_uniform_reannotated_v2	transcript	174195220	174232333	.	-	.	ID=GY2U007862.t1;geneID=GY2U007862
chr06	GY2_uniform_reannotated_v2	exon	174195220	174195652	.	-	.	Parent=GY2U007862.t1
chr06	GY2_uniform_reannotated_v2	exon	174198643	174198757	.	-	.	Parent=GY2U007862.t1
chr06	GY2_uniform_reannotated_v2	exon	174229938	174229974	.	-	.	Parent=GY2U007862.t1
chr06	GY2_uniform_reannotated_v2	exon	174230046	174230121	.	-	.	Parent=GY2U007862.t1
chr06	GY2_uniform_reannotated_v2	exon	174230952	174231007	.	-	.	Parent=GY2U007862.t1
chr06	GY2_uniform_reannotated_v2	exon	174231264	174231333	.	-	.	Parent=GY2U007862.t1
chr06	GY2_uniform_reannotated_v2	exon	174231497	174231794	.	-	.	Parent=GY2U007862.t1
chr06	GY2_uniform_reannotated_v2	exon	174232035	174232333	.	-	.	Parent=GY2U007862.t1
chr06	GY2_uniform_reannotated_v2	CDS	174195418	174195652	.	-	1	Parent=GY2U007862.t1
chr06	GY2_uniform_reannotated_v2	CDS	174198643	174198757	.	-	2	Parent=GY2U007862.t1
chr06	GY2_uniform_reannotated_v2	CDS	174229938	174229974	.	-	0	Parent=GY2U007862.t1
chr06	GY2_uniform_reannotated_v2	CDS	174230046	174230121	.	-	1	Parent=GY2U007862.t1
chr06	GY2_uniform_reannotated_v2	CDS	174230952	174231007	.	-	0	Parent=GY2U007862.t1
chr06	GY2_uniform_reannotated_v2	CDS	174231264	174231333	.	-	1	Parent=GY2U007862.t1
chr06	GY2_uniform_reannotated_v2	CDS	174231497	174231780	.	-	0	Parent=GY2U007862.t1
chr06	GY2_uniform_reannotated_v2	transcript	174195418	174231780	.	-	.	ID=GY2U007862.t2;geneID=GY2U007862
chr06	GY2_uniform_reannotated_v2	exon	174195418	174195652	.	-	.	Parent=GY2U007862.t2
chr06	GY2_uniform_reannotated_v2	exon	174198643	174198757	.	-	.	Parent=GY2U007862.t2
chr06	GY2_uniform_reannotated_v2	exon	174229938	174229974	.	-	.	Parent=GY2U007862.t2
chr06	GY2_uniform_reannotated_v2	exon	174230046	174230121	.	-	.	Parent=GY2U007862.t2
chr06	GY2_uniform_reannotated_v2	exon	174230952	174231007	.	-	.	Parent=GY2U007862.t2
chr06	GY2_uniform_reannotated_v2	exon	174231264	174231333	.	-	.	Parent=GY2U007862.t2
chr06	GY2_uniform_reannotated_v2	exon	174231497	174231780	.	-	.	Parent=GY2U007862.t2
chr06	GY2_uniform_reannotated_v2	CDS	174195418	174195652	.	-	1	Parent=GY2U007862.t2
chr06	GY2_uniform_reannotated_v2	CDS	174198643	174198757	.	-	2	Parent=GY2U007862.t2
chr06	GY2_uniform_reannotated_v2	CDS	174229938	174229974	.	-	0	Parent=GY2U007862.t2
chr06	GY2_uniform_reannotated_v2	CDS	174230046	174230121	.	-	1	Parent=GY2U007862.t2
chr06	GY2_uniform_reannotated_v2	CDS	174230952	174231007	.	-	0	Parent=GY2U007862.t2
chr06	GY2_uniform_reannotated_v2	CDS	174231264	174231333	.	-	1	Parent=GY2U007862.t2
chr06	GY2_uniform_reannotated_v2	CDS	174231497	174231780	.	-	0	Parent=GY2U007862.t2
chr06	GY2_uniform_reannotated_v2	transcript	174317068	174318605	.	+	.	ID=GY2U007863.t1;geneID=GY2U007863
chr06	GY2_uniform_reannotated_v2	exon	174317068	174318605	.	+	.	Parent=GY2U007863.t1
chr06	GY2_uniform_reannotated_v2	CDS	174317131	174318423	.	+	0	Parent=GY2U007863.t1
chr06	GY2_uniform_reannotated_v2	transcript	174352397	174356805	.	-	.	ID=GY2U007864.t1;geneID=GY2U007864
chr06	GY2_uniform_reannotated_v2	exon	174352397	174353401	.	-	.	Parent=GY2U007864.t1
chr06	GY2_uniform_reannotated_v2	exon	174353524	174353776	.	-	.	Parent=GY2U007864.t1
chr06	GY2_uniform_reannotated_v2	exon	174355631	174355873	.	-	.	Parent=GY2U007864.t1
chr06	GY2_uniform_reannotated_v2	exon	174356044	174356171	.	-	.	Parent=GY2U007864.t1
chr06	GY2_uniform_reannotated_v2	exon	174356461	174356805	.	-	.	Parent=GY2U007864.t1
chr06	GY2_uniform_reannotated_v2	CDS	174353169	174353401	.	-	2	Parent=GY2U007864.t1
chr06	GY2_uniform_reannotated_v2	CDS	174353524	174353776	.	-	0	Parent=GY2U007864.t1
chr06	GY2_uniform_reannotated_v2	CDS	174355631	174355873	.	-	0	Parent=GY2U007864.t1
chr06	GY2_uniform_reannotated_v2	CDS	174356044	174356171	.	-	2	Parent=GY2U007864.t1
chr06	GY2_uniform_reannotated_v2	CDS	174356461	174356713	.	-	0	Parent=GY2U007864.t1
chr06	GY2_uniform_reannotated_v2	transcript	174408681	174422662	.	-	.	ID=GY2U007865.t1;geneID=GY2U007865
chr06	GY2_uniform_reannotated_v2	exon	174408681	174409392	.	-	.	Parent=GY2U007865.t1
chr06	GY2_uniform_reannotated_v2	exon	174413449	174413630	.	-	.	Parent=GY2U007865.t1
chr06	GY2_uniform_reannotated_v2	exon	174413838	174414029	.	-	.	Parent=GY2U007865.t1
chr06	GY2_uniform_reannotated_v2	exon	174414646	174414744	.	-	.	Parent=GY2U007865.t1
chr06	GY2_uniform_reannotated_v2	exon	174419261	174419377	.	-	.	Parent=GY2U007865.t1
chr06	GY2_uniform_reannotated_v2	exon	174422308	174422662	.	-	.	Parent=GY2U007865.t1
chr06	GY2_uniform_reannotated_v2	CDS	174408993	174409392	.	-	1	Parent=GY2U007865.t1
chr06	GY2_uniform_reannotated_v2	CDS	174413449	174413630	.	-	0	Parent=GY2U007865.t1
chr06	GY2_uniform_reannotated_v2	CDS	174413838	174414029	.	-	0	Parent=GY2U007865.t1
chr06	GY2_uniform_reannotated_v2	CDS	174414646	174414744	.	-	0	Parent=GY2U007865.t1
chr06	GY2_uniform_reannotated_v2	CDS	174419261	174419377	.	-	0	Parent=GY2U007865.t1
chr06	GY2_uniform_reannotated_v2	CDS	174422308	174422430	.	-	0	Parent=GY2U007865.t1
chr06	GY2_uniform_reannotated_v2	transcript	174457507	174468297	.	+	.	ID=GY2U007866.t1;geneID=GY2U007866
chr06	GY2_uniform_reannotated_v2	exon	174457507	174457745	.	+	.	Parent=GY2U007866.t1
chr06	GY2_uniform_reannotated_v2	exon	174457862	174457886	.	+	.	Parent=GY2U007866.t1
chr06	GY2_uniform_reannotated_v2	exon	174458054	174458185	.	+	.	Parent=GY2U007866.t1
chr06	GY2_uniform_reannotated_v2	exon	174459957	174460116	.	+	.	Parent=GY2U007866.t1
chr06	GY2_uniform_reannotated_v2	exon	174460348	174460523	.	+	.	Parent=GY2U007866.t1
chr06	GY2_uniform_reannotated_v2	exon	174460667	174460762	.	+	.	Parent=GY2U007866.t1
chr06	GY2_uniform_reannotated_v2	exon	174461609	174461713	.	+	.	Parent=GY2U007866.t1
chr06	GY2_uniform_reannotated_v2	exon	174461804	174461890	.	+	.	Parent=GY2U007866.t1
chr06	GY2_uniform_reannotated_v2	exon	174461985	174462074	.	+	.	Parent=GY2U007866.t1
chr06	GY2_uniform_reannotated_v2	exon	174462150	174462230	.	+	.	Parent=GY2U007866.t1
chr06	GY2_uniform_reannotated_v2	exon	174462317	174462385	.	+	.	Parent=GY2U007866.t1
chr06	GY2_uniform_reannotated_v2	exon	174465103	174465180	.	+	.	Parent=GY2U007866.t1
chr06	GY2_uniform_reannotated_v2	exon	174465319	174465414	.	+	.	Parent=GY2U007866.t1
chr06	GY2_uniform_reannotated_v2	exon	174466004	174466103	.	+	.	Parent=GY2U007866.t1
chr06	GY2_uniform_reannotated_v2	exon	174466183	174466286	.	+	.	Parent=GY2U007866.t1
chr06	GY2_uniform_reannotated_v2	exon	174466368	174466473	.	+	.	Parent=GY2U007866.t1
chr06	GY2_uniform_reannotated_v2	exon	174466565	174466643	.	+	.	Parent=GY2U007866.t1
chr06	GY2_uniform_reannotated_v2	exon	174467771	174468297	.	+	.	Parent=GY2U007866.t1
chr06	GY2_uniform_reannotated_v2	CDS	174457708	174457745	.	+	0	Parent=GY2U007866.t1
chr06	GY2_uniform_reannotated_v2	CDS	174457862	174457886	.	+	1	Parent=GY2U007866.t1
chr06	GY2_uniform_reannotated_v2	CDS	174458054	174458185	.	+	0	Parent=GY2U007866.t1
chr06	GY2_uniform_reannotated_v2	CDS	174459957	174460116	.	+	0	Parent=GY2U007866.t1
chr06	GY2_uniform_reannotated_v2	CDS	174460348	174460523	.	+	2	Parent=GY2U007866.t1
chr06	GY2_uniform_reannotated_v2	CDS	174460667	174460762	.	+	0	Parent=GY2U007866.t1
chr06	GY2_uniform_reannotated_v2	CDS	174461609	174461713	.	+	0	Parent=GY2U007866.t1
chr06	GY2_uniform_reannotated_v2	CDS	174461804	174461890	.	+	0	Parent=GY2U007866.t1
chr06	GY2_uniform_reannotated_v2	CDS	174461985	174462074	.	+	0	Parent=GY2U007866.t1
chr06	GY2_uniform_reannotated_v2	CDS	174462150	174462230	.	+	0	Parent=GY2U007866.t1
chr06	GY2_uniform_reannotated_v2	CDS	174462317	174462385	.	+	0	Parent=GY2U007866.t1
chr06	GY2_uniform_reannotated_v2	CDS	174465103	174465180	.	+	0	Parent=GY2U007866.t1
chr06	GY2_uniform_reannotated_v2	CDS	174465319	174465414	.	+	0	Parent=GY2U007866.t1
chr06	GY2_uniform_reannotated_v2	CDS	174466004	174466103	.	+	0	Parent=GY2U007866.t1
chr06	GY2_uniform_reannotated_v2	CDS	174466183	174466286	.	+	2	Parent=GY2U007866.t1
chr06	GY2_uniform_reannotated_v2	CDS	174466368	174466473	.	+	0	Parent=GY2U007866.t1
chr06	GY2_uniform_reannotated_v2	CDS	174466565	174466643	.	+	2	Parent=GY2U007866.t1
chr06	GY2_uniform_reannotated_v2	CDS	174467771	174467876	.	+	1	Parent=GY2U007866.t1
chr06	GY2_uniform_reannotated_v2	transcript	174475529	174595017	.	-	.	ID=GY2U007867.t1;geneID=GY2U007867
chr06	GY2_uniform_reannotated_v2	exon	174475529	174475866	.	-	.	Parent=GY2U007867.t1
chr06	GY2_uniform_reannotated_v2	exon	174480096	174480229	.	-	.	Parent=GY2U007867.t1
chr06	GY2_uniform_reannotated_v2	exon	174481787	174481990	.	-	.	Parent=GY2U007867.t1
chr06	GY2_uniform_reannotated_v2	exon	174483810	174484199	.	-	.	Parent=GY2U007867.t1
chr06	GY2_uniform_reannotated_v2	exon	174484391	174484853	.	-	.	Parent=GY2U007867.t1
chr06	GY2_uniform_reannotated_v2	exon	174486902	174487070	.	-	.	Parent=GY2U007867.t1
chr06	GY2_uniform_reannotated_v2	exon	174500858	174501015	.	-	.	Parent=GY2U007867.t1
chr06	GY2_uniform_reannotated_v2	exon	174501347	174501424	.	-	.	Parent=GY2U007867.t1
chr06	GY2_uniform_reannotated_v2	exon	174512861	174512933	.	-	.	Parent=GY2U007867.t1
chr06	GY2_uniform_reannotated_v2	exon	174576093	174576156	.	-	.	Parent=GY2U007867.t1
chr06	GY2_uniform_reannotated_v2	exon	174591217	174591434	.	-	.	Parent=GY2U007867.t1
chr06	GY2_uniform_reannotated_v2	exon	174591556	174591727	.	-	.	Parent=GY2U007867.t1
chr06	GY2_uniform_reannotated_v2	exon	174594516	174595017	.	-	.	Parent=GY2U007867.t1
chr06	GY2_uniform_reannotated_v2	CDS	174475689	174475866	.	-	1	Parent=GY2U007867.t1
chr06	GY2_uniform_reannotated_v2	CDS	174480096	174480229	.	-	0	Parent=GY2U007867.t1
chr06	GY2_uniform_reannotated_v2	CDS	174481787	174481990	.	-	0	Parent=GY2U007867.t1
chr06	GY2_uniform_reannotated_v2	CDS	174483810	174484199	.	-	0	Parent=GY2U007867.t1
chr06	GY2_uniform_reannotated_v2	CDS	174484391	174484853	.	-	1	Parent=GY2U007867.t1
chr06	GY2_uniform_reannotated_v2	CDS	174486902	174487070	.	-	2	Parent=GY2U007867.t1
chr06	GY2_uniform_reannotated_v2	CDS	174500858	174501015	.	-	1	Parent=GY2U007867.t1
chr06	GY2_uniform_reannotated_v2	CDS	174501347	174501424	.	-	1	Parent=GY2U007867.t1
chr06	GY2_uniform_reannotated_v2	CDS	174512861	174512933	.	-	2	Parent=GY2U007867.t1
chr06	GY2_uniform_reannotated_v2	CDS	174576093	174576156	.	-	0	Parent=GY2U007867.t1
chr06	GY2_uniform_reannotated_v2	CDS	174591217	174591434	.	-	2	Parent=GY2U007867.t1
chr06	GY2_uniform_reannotated_v2	CDS	174591556	174591727	.	-	0	Parent=GY2U007867.t1
chr06	GY2_uniform_reannotated_v2	CDS	174594516	174594899	.	-	0	Parent=GY2U007867.t1
chr06	GY2_uniform_reannotated_v2	transcript	174558826	174568894	.	+	.	ID=GY2U007868.t1;geneID=GY2U007868
chr06	GY2_uniform_reannotated_v2	exon	174558826	174559140	.	+	.	Parent=GY2U007868.t1
chr06	GY2_uniform_reannotated_v2	exon	174559238	174559421	.	+	.	Parent=GY2U007868.t1
chr06	GY2_uniform_reannotated_v2	exon	174559522	174559747	.	+	.	Parent=GY2U007868.t1
chr06	GY2_uniform_reannotated_v2	exon	174559870	174559941	.	+	.	Parent=GY2U007868.t1
chr06	GY2_uniform_reannotated_v2	exon	174560060	174560170	.	+	.	Parent=GY2U007868.t1
chr06	GY2_uniform_reannotated_v2	exon	174560323	174560514	.	+	.	Parent=GY2U007868.t1
chr06	GY2_uniform_reannotated_v2	exon	174561054	174561215	.	+	.	Parent=GY2U007868.t1
chr06	GY2_uniform_reannotated_v2	exon	174563127	174563222	.	+	.	Parent=GY2U007868.t1
chr06	GY2_uniform_reannotated_v2	exon	174563309	174563410	.	+	.	Parent=GY2U007868.t1
chr06	GY2_uniform_reannotated_v2	exon	174566412	174566444	.	+	.	Parent=GY2U007868.t1
chr06	GY2_uniform_reannotated_v2	exon	174566520	174566600	.	+	.	Parent=GY2U007868.t1
chr06	GY2_uniform_reannotated_v2	exon	174566705	174566787	.	+	.	Parent=GY2U007868.t1
chr06	GY2_uniform_reannotated_v2	exon	174567167	174567298	.	+	.	Parent=GY2U007868.t1
chr06	GY2_uniform_reannotated_v2	exon	174567892	174567952	.	+	.	Parent=GY2U007868.t1
chr06	GY2_uniform_reannotated_v2	exon	174568190	174568255	.	+	.	Parent=GY2U007868.t1
chr06	GY2_uniform_reannotated_v2	exon	174568361	174568894	.	+	.	Parent=GY2U007868.t1
chr06	GY2_uniform_reannotated_v2	CDS	174559023	174559140	.	+	0	Parent=GY2U007868.t1
chr06	GY2_uniform_reannotated_v2	CDS	174559238	174559421	.	+	2	Parent=GY2U007868.t1
chr06	GY2_uniform_reannotated_v2	CDS	174559522	174559747	.	+	1	Parent=GY2U007868.t1
chr06	GY2_uniform_reannotated_v2	CDS	174559870	174559941	.	+	0	Parent=GY2U007868.t1
chr06	GY2_uniform_reannotated_v2	CDS	174560060	174560170	.	+	0	Parent=GY2U007868.t1
chr06	GY2_uniform_reannotated_v2	CDS	174560323	174560514	.	+	0	Parent=GY2U007868.t1
chr06	GY2_uniform_reannotated_v2	CDS	174561054	174561215	.	+	0	Parent=GY2U007868.t1
chr06	GY2_uniform_reannotated_v2	CDS	174563127	174563222	.	+	0	Parent=GY2U007868.t1
chr06	GY2_uniform_reannotated_v2	CDS	174563309	174563410	.	+	0	Parent=GY2U007868.t1
chr06	GY2_uniform_reannotated_v2	CDS	174566412	174566444	.	+	0	Parent=GY2U007868.t1
chr06	GY2_uniform_reannotated_v2	CDS	174566520	174566600	.	+	0	Parent=GY2U007868.t1
chr06	GY2_uniform_reannotated_v2	CDS	174566705	174566787	.	+	0	Parent=GY2U007868.t1
chr06	GY2_uniform_reannotated_v2	CDS	174567167	174567298	.	+	1	Parent=GY2U007868.t1
chr06	GY2_uniform_reannotated_v2	CDS	174567892	174567952	.	+	1	Parent=GY2U007868.t1
chr06	GY2_uniform_reannotated_v2	CDS	174568190	174568255	.	+	0	Parent=GY2U007868.t1
chr06	GY2_uniform_reannotated_v2	CDS	174568361	174568570	.	+	0	Parent=GY2U007868.t1
chr06	GY2_uniform_reannotated_v2	transcript	174597311	174609967	.	-	.	ID=GY2U007869.t1;geneID=GY2U007869
chr06	GY2_uniform_reannotated_v2	exon	174597311	174597721	.	-	.	Parent=GY2U007869.t1
chr06	GY2_uniform_reannotated_v2	exon	174598564	174598590	.	-	.	Parent=GY2U007869.t1
chr06	GY2_uniform_reannotated_v2	exon	174605213	174605287	.	-	.	Parent=GY2U007869.t1
chr06	GY2_uniform_reannotated_v2	exon	174609432	174609505	.	-	.	Parent=GY2U007869.t1
chr06	GY2_uniform_reannotated_v2	exon	174609613	174609967	.	-	.	Parent=GY2U007869.t1
chr06	GY2_uniform_reannotated_v2	CDS	174597636	174597721	.	-	2	Parent=GY2U007869.t1
chr06	GY2_uniform_reannotated_v2	CDS	174598564	174598590	.	-	2	Parent=GY2U007869.t1
chr06	GY2_uniform_reannotated_v2	CDS	174605213	174605287	.	-	2	Parent=GY2U007869.t1
chr06	GY2_uniform_reannotated_v2	CDS	174609432	174609505	.	-	1	Parent=GY2U007869.t1
chr06	GY2_uniform_reannotated_v2	CDS	174609613	174609920	.	-	0	Parent=GY2U007869.t1
chr06	GY2_uniform_reannotated_v2	transcript	174597636	174609920	.	-	.	ID=GY2U007869.t2;geneID=GY2U007869
chr06	GY2_uniform_reannotated_v2	exon	174597636	174597721	.	-	.	Parent=GY2U007869.t2
chr06	GY2_uniform_reannotated_v2	exon	174598564	174598590	.	-	.	Parent=GY2U007869.t2
chr06	GY2_uniform_reannotated_v2	exon	174605213	174605287	.	-	.	Parent=GY2U007869.t2
chr06	GY2_uniform_reannotated_v2	exon	174609432	174609505	.	-	.	Parent=GY2U007869.t2
chr06	GY2_uniform_reannotated_v2	exon	174609613	174609920	.	-	.	Parent=GY2U007869.t2
chr06	GY2_uniform_reannotated_v2	CDS	174597636	174597721	.	-	2	Parent=GY2U007869.t2
chr06	GY2_uniform_reannotated_v2	CDS	174598564	174598590	.	-	2	Parent=GY2U007869.t2
chr06	GY2_uniform_reannotated_v2	CDS	174605213	174605287	.	-	2	Parent=GY2U007869.t2
chr06	GY2_uniform_reannotated_v2	CDS	174609432	174609505	.	-	1	Parent=GY2U007869.t2
chr06	GY2_uniform_reannotated_v2	CDS	174609613	174609920	.	-	0	Parent=GY2U007869.t2
chr06	GY2_uniform_reannotated_v2	transcript	174623013	174854561	.	+	.	ID=GY2U007870.t1;geneID=GY2U007870
chr06	GY2_uniform_reannotated_v2	exon	174623013	174623283	.	+	.	Parent=GY2U007870.t1
chr06	GY2_uniform_reannotated_v2	exon	174626330	174626402	.	+	.	Parent=GY2U007870.t1
chr06	GY2_uniform_reannotated_v2	exon	174626566	174626630	.	+	.	Parent=GY2U007870.t1
chr06	GY2_uniform_reannotated_v2	exon	174632821	174632898	.	+	.	Parent=GY2U007870.t1
chr06	GY2_uniform_reannotated_v2	exon	174633115	174633234	.	+	.	Parent=GY2U007870.t1
chr06	GY2_uniform_reannotated_v2	exon	174640531	174640601	.	+	.	Parent=GY2U007870.t1
chr06	GY2_uniform_reannotated_v2	exon	174644593	174644685	.	+	.	Parent=GY2U007870.t1
chr06	GY2_uniform_reannotated_v2	exon	174659166	174659235	.	+	.	Parent=GY2U007870.t1
chr06	GY2_uniform_reannotated_v2	exon	174659421	174659485	.	+	.	Parent=GY2U007870.t1
chr06	GY2_uniform_reannotated_v2	exon	174670458	174670653	.	+	.	Parent=GY2U007870.t1
chr06	GY2_uniform_reannotated_v2	exon	174670808	174670959	.	+	.	Parent=GY2U007870.t1
chr06	GY2_uniform_reannotated_v2	exon	174672120	174672213	.	+	.	Parent=GY2U007870.t1
chr06	GY2_uniform_reannotated_v2	exon	174700520	174700735	.	+	.	Parent=GY2U007870.t1
chr06	GY2_uniform_reannotated_v2	exon	174704514	174704725	.	+	.	Parent=GY2U007870.t1
chr06	GY2_uniform_reannotated_v2	exon	174705540	174705687	.	+	.	Parent=GY2U007870.t1
chr06	GY2_uniform_reannotated_v2	exon	174707251	174707419	.	+	.	Parent=GY2U007870.t1
chr06	GY2_uniform_reannotated_v2	exon	174721266	174721342	.	+	.	Parent=GY2U007870.t1
chr06	GY2_uniform_reannotated_v2	exon	174722197	174722367	.	+	.	Parent=GY2U007870.t1
chr06	GY2_uniform_reannotated_v2	exon	174792573	174792649	.	+	.	Parent=GY2U007870.t1
chr06	GY2_uniform_reannotated_v2	exon	174797953	174798055	.	+	.	Parent=GY2U007870.t1
chr06	GY2_uniform_reannotated_v2	exon	174798189	174798308	.	+	.	Parent=GY2U007870.t1
chr06	GY2_uniform_reannotated_v2	exon	174798383	174798526	.	+	.	Parent=GY2U007870.t1
chr06	GY2_uniform_reannotated_v2	exon	174818149	174818298	.	+	.	Parent=GY2U007870.t1
chr06	GY2_uniform_reannotated_v2	exon	174820670	174820813	.	+	.	Parent=GY2U007870.t1
chr06	GY2_uniform_reannotated_v2	exon	174821075	174821162	.	+	.	Parent=GY2U007870.t1
chr06	GY2_uniform_reannotated_v2	exon	174823428	174823555	.	+	.	Parent=GY2U007870.t1
chr06	GY2_uniform_reannotated_v2	exon	174825097	174825301	.	+	.	Parent=GY2U007870.t1
chr06	GY2_uniform_reannotated_v2	exon	174839396	174839568	.	+	.	Parent=GY2U007870.t1
chr06	GY2_uniform_reannotated_v2	exon	174853638	174853859	.	+	.	Parent=GY2U007870.t1
chr06	GY2_uniform_reannotated_v2	exon	174854219	174854561	.	+	.	Parent=GY2U007870.t1
chr06	GY2_uniform_reannotated_v2	CDS	174623230	174623283	.	+	0	Parent=GY2U007870.t1
chr06	GY2_uniform_reannotated_v2	CDS	174626330	174626402	.	+	0	Parent=GY2U007870.t1
chr06	GY2_uniform_reannotated_v2	CDS	174626566	174626630	.	+	2	Parent=GY2U007870.t1
chr06	GY2_uniform_reannotated_v2	CDS	174632821	174632898	.	+	0	Parent=GY2U007870.t1
chr06	GY2_uniform_reannotated_v2	CDS	174633115	174633234	.	+	0	Parent=GY2U007870.t1
chr06	GY2_uniform_reannotated_v2	CDS	174640531	174640601	.	+	0	Parent=GY2U007870.t1
chr06	GY2_uniform_reannotated_v2	CDS	174644593	174644685	.	+	1	Parent=GY2U007870.t1
chr06	GY2_uniform_reannotated_v2	CDS	174659166	174659235	.	+	1	Parent=GY2U007870.t1
chr06	GY2_uniform_reannotated_v2	CDS	174659421	174659485	.	+	0	Parent=GY2U007870.t1
chr06	GY2_uniform_reannotated_v2	CDS	174670458	174670653	.	+	1	Parent=GY2U007870.t1
chr06	GY2_uniform_reannotated_v2	CDS	174670808	174670959	.	+	0	Parent=GY2U007870.t1
chr06	GY2_uniform_reannotated_v2	CDS	174672120	174672213	.	+	1	Parent=GY2U007870.t1
chr06	GY2_uniform_reannotated_v2	CDS	174700520	174700735	.	+	0	Parent=GY2U007870.t1
chr06	GY2_uniform_reannotated_v2	CDS	174704514	174704725	.	+	0	Parent=GY2U007870.t1
chr06	GY2_uniform_reannotated_v2	CDS	174705540	174705687	.	+	1	Parent=GY2U007870.t1
chr06	GY2_uniform_reannotated_v2	CDS	174707251	174707419	.	+	0	Parent=GY2U007870.t1
chr06	GY2_uniform_reannotated_v2	CDS	174721266	174721342	.	+	2	Parent=GY2U007870.t1
chr06	GY2_uniform_reannotated_v2	CDS	174722197	174722367	.	+	0	Parent=GY2U007870.t1
chr06	GY2_uniform_reannotated_v2	CDS	174792573	174792649	.	+	0	Parent=GY2U007870.t1
chr06	GY2_uniform_reannotated_v2	CDS	174797953	174798055	.	+	1	Parent=GY2U007870.t1
chr06	GY2_uniform_reannotated_v2	CDS	174798189	174798308	.	+	0	Parent=GY2U007870.t1
chr06	GY2_uniform_reannotated_v2	CDS	174798383	174798526	.	+	0	Parent=GY2U007870.t1
chr06	GY2_uniform_reannotated_v2	CDS	174818149	174818298	.	+	0	Parent=GY2U007870.t1
chr06	GY2_uniform_reannotated_v2	CDS	174820670	174820813	.	+	0	Parent=GY2U007870.t1
chr06	GY2_uniform_reannotated_v2	CDS	174821075	174821162	.	+	0	Parent=GY2U007870.t1
chr06	GY2_uniform_reannotated_v2	CDS	174823428	174823555	.	+	2	Parent=GY2U007870.t1
chr06	GY2_uniform_reannotated_v2	CDS	174825097	174825301	.	+	0	Parent=GY2U007870.t1
chr06	GY2_uniform_reannotated_v2	CDS	174839396	174839568	.	+	2	Parent=GY2U007870.t1
chr06	GY2_uniform_reannotated_v2	CDS	174853638	174853859	.	+	0	Parent=GY2U007870.t1
chr06	GY2_uniform_reannotated_v2	CDS	174854219	174854413	.	+	0	Parent=GY2U007870.t1
chr06	GY2_uniform_reannotated_v2	transcript	174856325	174857112	.	+	.	ID=GY2U007871.t1;geneID=GY2U007871
chr06	GY2_uniform_reannotated_v2	exon	174856325	174856495	.	+	.	Parent=GY2U007871.t1
chr06	GY2_uniform_reannotated_v2	exon	174856497	174856524	.	+	.	Parent=GY2U007871.t1
chr06	GY2_uniform_reannotated_v2	exon	174856527	174856588	.	+	.	Parent=GY2U007871.t1
chr06	GY2_uniform_reannotated_v2	exon	174856590	174856685	.	+	.	Parent=GY2U007871.t1
chr06	GY2_uniform_reannotated_v2	exon	174856687	174856890	.	+	.	Parent=GY2U007871.t1
chr06	GY2_uniform_reannotated_v2	exon	174856893	174856906	.	+	.	Parent=GY2U007871.t1
chr06	GY2_uniform_reannotated_v2	exon	174856908	174857112	.	+	.	Parent=GY2U007871.t1
chr06	GY2_uniform_reannotated_v2	CDS	174856325	174856495	.	+	0	Parent=GY2U007871.t1
chr06	GY2_uniform_reannotated_v2	CDS	174856497	174856524	.	+	0	Parent=GY2U007871.t1
chr06	GY2_uniform_reannotated_v2	CDS	174856527	174856588	.	+	2	Parent=GY2U007871.t1
chr06	GY2_uniform_reannotated_v2	CDS	174856590	174856685	.	+	0	Parent=GY2U007871.t1
chr06	GY2_uniform_reannotated_v2	CDS	174856687	174856890	.	+	0	Parent=GY2U007871.t1
chr06	GY2_uniform_reannotated_v2	CDS	174856893	174856906	.	+	0	Parent=GY2U007871.t1
chr06	GY2_uniform_reannotated_v2	CDS	174856908	174857112	.	+	1	Parent=GY2U007871.t1
chr06	GY2_uniform_reannotated_v2	transcript	174857794	174865640	.	-	.	ID=GY2U007872.t1;geneID=GY2U007872
chr06	GY2_uniform_reannotated_v2	exon	174857794	174858429	.	-	.	Parent=GY2U007872.t1
chr06	GY2_uniform_reannotated_v2	exon	174862900	174864962	.	-	.	Parent=GY2U007872.t1
chr06	GY2_uniform_reannotated_v2	exon	174865143	174865640	.	-	.	Parent=GY2U007872.t1
chr06	GY2_uniform_reannotated_v2	CDS	174858097	174858429	.	-	0	Parent=GY2U007872.t1
chr06	GY2_uniform_reannotated_v2	CDS	174862900	174864531	.	-	0	Parent=GY2U007872.t1
chr06	GY2_uniform_reannotated_v2	transcript	174952844	174961935	.	-	.	ID=GY2U007873.t1;geneID=GY2U007873
chr06	GY2_uniform_reannotated_v2	exon	174952844	174953183	.	-	.	Parent=GY2U007873.t1
chr06	GY2_uniform_reannotated_v2	exon	174953294	174953452	.	-	.	Parent=GY2U007873.t1
chr06	GY2_uniform_reannotated_v2	exon	174954774	174954854	.	-	.	Parent=GY2U007873.t1
chr06	GY2_uniform_reannotated_v2	exon	174955419	174955520	.	-	.	Parent=GY2U007873.t1
chr06	GY2_uniform_reannotated_v2	exon	174956264	174956334	.	-	.	Parent=GY2U007873.t1
chr06	GY2_uniform_reannotated_v2	exon	174956428	174956551	.	-	.	Parent=GY2U007873.t1
chr06	GY2_uniform_reannotated_v2	exon	174956689	174956747	.	-	.	Parent=GY2U007873.t1
chr06	GY2_uniform_reannotated_v2	exon	174956822	174956891	.	-	.	Parent=GY2U007873.t1
chr06	GY2_uniform_reannotated_v2	exon	174956981	174957092	.	-	.	Parent=GY2U007873.t1
chr06	GY2_uniform_reannotated_v2	exon	174957182	174957376	.	-	.	Parent=GY2U007873.t1
chr06	GY2_uniform_reannotated_v2	exon	174957540	174957694	.	-	.	Parent=GY2U007873.t1
chr06	GY2_uniform_reannotated_v2	exon	174959527	174959574	.	-	.	Parent=GY2U007873.t1
chr06	GY2_uniform_reannotated_v2	exon	174960349	174960420	.	-	.	Parent=GY2U007873.t1
chr06	GY2_uniform_reannotated_v2	exon	174961197	174961935	.	-	.	Parent=GY2U007873.t1
chr06	GY2_uniform_reannotated_v2	CDS	174953133	174953183	.	-	0	Parent=GY2U007873.t1
chr06	GY2_uniform_reannotated_v2	CDS	174953294	174953452	.	-	0	Parent=GY2U007873.t1
chr06	GY2_uniform_reannotated_v2	CDS	174954774	174954854	.	-	0	Parent=GY2U007873.t1
chr06	GY2_uniform_reannotated_v2	CDS	174955419	174955520	.	-	0	Parent=GY2U007873.t1
chr06	GY2_uniform_reannotated_v2	CDS	174956264	174956334	.	-	2	Parent=GY2U007873.t1
chr06	GY2_uniform_reannotated_v2	CDS	174956428	174956551	.	-	0	Parent=GY2U007873.t1
chr06	GY2_uniform_reannotated_v2	CDS	174956689	174956747	.	-	2	Parent=GY2U007873.t1
chr06	GY2_uniform_reannotated_v2	CDS	174956822	174956891	.	-	0	Parent=GY2U007873.t1
chr06	GY2_uniform_reannotated_v2	CDS	174956981	174957092	.	-	1	Parent=GY2U007873.t1
chr06	GY2_uniform_reannotated_v2	CDS	174957182	174957376	.	-	1	Parent=GY2U007873.t1
chr06	GY2_uniform_reannotated_v2	CDS	174957540	174957694	.	-	0	Parent=GY2U007873.t1
chr06	GY2_uniform_reannotated_v2	CDS	174959527	174959574	.	-	0	Parent=GY2U007873.t1
chr06	GY2_uniform_reannotated_v2	CDS	174960349	174960420	.	-	0	Parent=GY2U007873.t1
chr06	GY2_uniform_reannotated_v2	CDS	174961197	174961775	.	-	0	Parent=GY2U007873.t1
chr06	GY2_uniform_reannotated_v2	transcript	175036422	175038618	.	-	.	ID=GY2U007874.t1;geneID=GY2U007874
chr06	GY2_uniform_reannotated_v2	exon	175036422	175036726	.	-	.	Parent=GY2U007874.t1
chr06	GY2_uniform_reannotated_v2	exon	175037345	175037716	.	-	.	Parent=GY2U007874.t1
chr06	GY2_uniform_reannotated_v2	exon	175037818	175038618	.	-	.	Parent=GY2U007874.t1
chr06	GY2_uniform_reannotated_v2	CDS	175036502	175036726	.	-	0	Parent=GY2U007874.t1
chr06	GY2_uniform_reannotated_v2	CDS	175037345	175037716	.	-	0	Parent=GY2U007874.t1
chr06	GY2_uniform_reannotated_v2	CDS	175037818	175038486	.	-	0	Parent=GY2U007874.t1
chr06	GY2_uniform_reannotated_v2	transcript	175057096	175091006	.	-	.	ID=GY2U007875.t1;geneID=GY2U007875
chr06	GY2_uniform_reannotated_v2	exon	175057096	175057463	.	-	.	Parent=GY2U007875.t1
chr06	GY2_uniform_reannotated_v2	exon	175057983	175058081	.	-	.	Parent=GY2U007875.t1
chr06	GY2_uniform_reannotated_v2	exon	175058244	175058343	.	-	.	Parent=GY2U007875.t1
chr06	GY2_uniform_reannotated_v2	exon	175070792	175070883	.	-	.	Parent=GY2U007875.t1
chr06	GY2_uniform_reannotated_v2	exon	175071452	175071586	.	-	.	Parent=GY2U007875.t1
chr06	GY2_uniform_reannotated_v2	exon	175085519	175085605	.	-	.	Parent=GY2U007875.t1
chr06	GY2_uniform_reannotated_v2	exon	175085724	175086450	.	-	.	Parent=GY2U007875.t1
chr06	GY2_uniform_reannotated_v2	exon	175089216	175090378	.	-	.	Parent=GY2U007875.t1
chr06	GY2_uniform_reannotated_v2	exon	175090862	175091006	.	-	.	Parent=GY2U007875.t1
chr06	GY2_uniform_reannotated_v2	CDS	175057401	175057463	.	-	0	Parent=GY2U007875.t1
chr06	GY2_uniform_reannotated_v2	CDS	175057983	175058081	.	-	0	Parent=GY2U007875.t1
chr06	GY2_uniform_reannotated_v2	CDS	175058244	175058343	.	-	1	Parent=GY2U007875.t1
chr06	GY2_uniform_reannotated_v2	CDS	175070792	175070883	.	-	0	Parent=GY2U007875.t1
chr06	GY2_uniform_reannotated_v2	CDS	175071452	175071586	.	-	0	Parent=GY2U007875.t1
chr06	GY2_uniform_reannotated_v2	CDS	175085519	175085605	.	-	0	Parent=GY2U007875.t1
chr06	GY2_uniform_reannotated_v2	CDS	175085724	175086450	.	-	1	Parent=GY2U007875.t1
chr06	GY2_uniform_reannotated_v2	CDS	175089216	175090378	.	-	0	Parent=GY2U007875.t1
chr06	GY2_uniform_reannotated_v2	CDS	175090862	175090960	.	-	0	Parent=GY2U007875.t1
chr06	GY2_uniform_reannotated_v2	transcript	175094842	175102956	.	-	.	ID=GY2U007876.t1;geneID=GY2U007876
chr06	GY2_uniform_reannotated_v2	exon	175094842	175095254	.	-	.	Parent=GY2U007876.t1
chr06	GY2_uniform_reannotated_v2	exon	175095379	175096506	.	-	.	Parent=GY2U007876.t1
chr06	GY2_uniform_reannotated_v2	exon	175101728	175102956	.	-	.	Parent=GY2U007876.t1
chr06	GY2_uniform_reannotated_v2	CDS	175095206	175095254	.	-	1	Parent=GY2U007876.t1
chr06	GY2_uniform_reannotated_v2	CDS	175095379	175096499	.	-	0	Parent=GY2U007876.t1
chr06	GY2_uniform_reannotated_v2	transcript	175261115	175264467	.	-	.	ID=GY2U007877.t1;geneID=GY2U007877
chr06	GY2_uniform_reannotated_v2	exon	175261115	175261607	.	-	.	Parent=GY2U007877.t1
chr06	GY2_uniform_reannotated_v2	exon	175261880	175261941	.	-	.	Parent=GY2U007877.t1
chr06	GY2_uniform_reannotated_v2	exon	175263216	175263345	.	-	.	Parent=GY2U007877.t1
chr06	GY2_uniform_reannotated_v2	exon	175263504	175263844	.	-	.	Parent=GY2U007877.t1
chr06	GY2_uniform_reannotated_v2	exon	175263958	175264467	.	-	.	Parent=GY2U007877.t1
chr06	GY2_uniform_reannotated_v2	CDS	175261567	175261607	.	-	2	Parent=GY2U007877.t1
chr06	GY2_uniform_reannotated_v2	CDS	175261880	175261941	.	-	1	Parent=GY2U007877.t1
chr06	GY2_uniform_reannotated_v2	CDS	175263216	175263345	.	-	2	Parent=GY2U007877.t1
chr06	GY2_uniform_reannotated_v2	CDS	175263504	175263844	.	-	1	Parent=GY2U007877.t1
chr06	GY2_uniform_reannotated_v2	CDS	175263958	175264394	.	-	0	Parent=GY2U007877.t1
chr06	GY2_uniform_reannotated_v2	transcript	175261567	175264394	.	-	.	ID=GY2U007877.t2;geneID=GY2U007877
chr06	GY2_uniform_reannotated_v2	exon	175261567	175261607	.	-	.	Parent=GY2U007877.t2
chr06	GY2_uniform_reannotated_v2	exon	175261880	175261941	.	-	.	Parent=GY2U007877.t2
chr06	GY2_uniform_reannotated_v2	exon	175263216	175263345	.	-	.	Parent=GY2U007877.t2
chr06	GY2_uniform_reannotated_v2	exon	175263504	175263844	.	-	.	Parent=GY2U007877.t2
chr06	GY2_uniform_reannotated_v2	exon	175263958	175264394	.	-	.	Parent=GY2U007877.t2
chr06	GY2_uniform_reannotated_v2	CDS	175261567	175261607	.	-	2	Parent=GY2U007877.t2
chr06	GY2_uniform_reannotated_v2	CDS	175261880	175261941	.	-	1	Parent=GY2U007877.t2
chr06	GY2_uniform_reannotated_v2	CDS	175263216	175263345	.	-	2	Parent=GY2U007877.t2
chr06	GY2_uniform_reannotated_v2	CDS	175263504	175263844	.	-	1	Parent=GY2U007877.t2
chr06	GY2_uniform_reannotated_v2	CDS	175263958	175264394	.	-	0	Parent=GY2U007877.t2
chr06	GY2_uniform_reannotated_v2	transcript	175261567	175264394	.	-	.	ID=GY2U007877.t3;geneID=GY2U007877
chr06	GY2_uniform_reannotated_v2	exon	175261567	175261607	.	-	.	Parent=GY2U007877.t3
chr06	GY2_uniform_reannotated_v2	exon	175261880	175261941	.	-	.	Parent=GY2U007877.t3
chr06	GY2_uniform_reannotated_v2	exon	175263216	175263321	.	-	.	Parent=GY2U007877.t3
chr06	GY2_uniform_reannotated_v2	exon	175263504	175263844	.	-	.	Parent=GY2U007877.t3
chr06	GY2_uniform_reannotated_v2	exon	175263958	175264394	.	-	.	Parent=GY2U007877.t3
chr06	GY2_uniform_reannotated_v2	CDS	175261567	175261607	.	-	2	Parent=GY2U007877.t3
chr06	GY2_uniform_reannotated_v2	CDS	175261880	175261941	.	-	1	Parent=GY2U007877.t3
chr06	GY2_uniform_reannotated_v2	CDS	175263216	175263321	.	-	2	Parent=GY2U007877.t3
chr06	GY2_uniform_reannotated_v2	CDS	175263504	175263844	.	-	1	Parent=GY2U007877.t3
chr06	GY2_uniform_reannotated_v2	CDS	175263958	175264394	.	-	0	Parent=GY2U007877.t3
chr06	GY2_uniform_reannotated_v2	transcript	175288509	175293622	.	-	.	ID=GY2U007878.t1;geneID=GY2U007878
chr06	GY2_uniform_reannotated_v2	exon	175288509	175289303	.	-	.	Parent=GY2U007878.t1
chr06	GY2_uniform_reannotated_v2	exon	175289435	175289573	.	-	.	Parent=GY2U007878.t1
chr06	GY2_uniform_reannotated_v2	exon	175289700	175289803	.	-	.	Parent=GY2U007878.t1
chr06	GY2_uniform_reannotated_v2	exon	175289930	175290572	.	-	.	Parent=GY2U007878.t1
chr06	GY2_uniform_reannotated_v2	exon	175291796	175291861	.	-	.	Parent=GY2U007878.t1
chr06	GY2_uniform_reannotated_v2	exon	175292477	175292545	.	-	.	Parent=GY2U007878.t1
chr06	GY2_uniform_reannotated_v2	exon	175293335	175293622	.	-	.	Parent=GY2U007878.t1
chr06	GY2_uniform_reannotated_v2	CDS	175289082	175289303	.	-	0	Parent=GY2U007878.t1
chr06	GY2_uniform_reannotated_v2	CDS	175289435	175289573	.	-	1	Parent=GY2U007878.t1
chr06	GY2_uniform_reannotated_v2	CDS	175289700	175289803	.	-	0	Parent=GY2U007878.t1
chr06	GY2_uniform_reannotated_v2	CDS	175289930	175290572	.	-	1	Parent=GY2U007878.t1
chr06	GY2_uniform_reannotated_v2	CDS	175291796	175291861	.	-	1	Parent=GY2U007878.t1
chr06	GY2_uniform_reannotated_v2	CDS	175292477	175292545	.	-	1	Parent=GY2U007878.t1
chr06	GY2_uniform_reannotated_v2	CDS	175293335	175293438	.	-	0	Parent=GY2U007878.t1
chr06	GY2_uniform_reannotated_v2	transcript	175418371	175428599	.	-	.	ID=GY2U007879.t1;geneID=GY2U007879
chr06	GY2_uniform_reannotated_v2	exon	175418371	175418764	.	-	.	Parent=GY2U007879.t1
chr06	GY2_uniform_reannotated_v2	exon	175418870	175418935	.	-	.	Parent=GY2U007879.t1
chr06	GY2_uniform_reannotated_v2	exon	175419173	175419233	.	-	.	Parent=GY2U007879.t1
chr06	GY2_uniform_reannotated_v2	exon	175419826	175419957	.	-	.	Parent=GY2U007879.t1
chr06	GY2_uniform_reannotated_v2	exon	175420337	175420419	.	-	.	Parent=GY2U007879.t1
chr06	GY2_uniform_reannotated_v2	exon	175420524	175420604	.	-	.	Parent=GY2U007879.t1
chr06	GY2_uniform_reannotated_v2	exon	175420681	175420713	.	-	.	Parent=GY2U007879.t1
chr06	GY2_uniform_reannotated_v2	exon	175423721	175423822	.	-	.	Parent=GY2U007879.t1
chr06	GY2_uniform_reannotated_v2	exon	175423909	175424004	.	-	.	Parent=GY2U007879.t1
chr06	GY2_uniform_reannotated_v2	exon	175426525	175426686	.	-	.	Parent=GY2U007879.t1
chr06	GY2_uniform_reannotated_v2	exon	175426932	175427123	.	-	.	Parent=GY2U007879.t1
chr06	GY2_uniform_reannotated_v2	exon	175427276	175427386	.	-	.	Parent=GY2U007879.t1
chr06	GY2_uniform_reannotated_v2	exon	175427505	175427576	.	-	.	Parent=GY2U007879.t1
chr06	GY2_uniform_reannotated_v2	exon	175427699	175427924	.	-	.	Parent=GY2U007879.t1
chr06	GY2_uniform_reannotated_v2	exon	175428025	175428208	.	-	.	Parent=GY2U007879.t1
chr06	GY2_uniform_reannotated_v2	exon	175428306	175428599	.	-	.	Parent=GY2U007879.t1
chr06	GY2_uniform_reannotated_v2	CDS	175418558	175418764	.	-	0	Parent=GY2U007879.t1
chr06	GY2_uniform_reannotated_v2	CDS	175418870	175418935	.	-	0	Parent=GY2U007879.t1
chr06	GY2_uniform_reannotated_v2	CDS	175419173	175419233	.	-	1	Parent=GY2U007879.t1
chr06	GY2_uniform_reannotated_v2	CDS	175419826	175419957	.	-	1	Parent=GY2U007879.t1
chr06	GY2_uniform_reannotated_v2	CDS	175420337	175420419	.	-	0	Parent=GY2U007879.t1
chr06	GY2_uniform_reannotated_v2	CDS	175420524	175420604	.	-	0	Parent=GY2U007879.t1
chr06	GY2_uniform_reannotated_v2	CDS	175420681	175420713	.	-	0	Parent=GY2U007879.t1
chr06	GY2_uniform_reannotated_v2	CDS	175423721	175423822	.	-	0	Parent=GY2U007879.t1
chr06	GY2_uniform_reannotated_v2	CDS	175423909	175424004	.	-	0	Parent=GY2U007879.t1
chr06	GY2_uniform_reannotated_v2	CDS	175426525	175426686	.	-	0	Parent=GY2U007879.t1
chr06	GY2_uniform_reannotated_v2	CDS	175426932	175427123	.	-	0	Parent=GY2U007879.t1
chr06	GY2_uniform_reannotated_v2	CDS	175427276	175427386	.	-	0	Parent=GY2U007879.t1
chr06	GY2_uniform_reannotated_v2	CDS	175427505	175427576	.	-	0	Parent=GY2U007879.t1
chr06	GY2_uniform_reannotated_v2	CDS	175427699	175427924	.	-	1	Parent=GY2U007879.t1
chr06	GY2_uniform_reannotated_v2	CDS	175428025	175428208	.	-	2	Parent=GY2U007879.t1
chr06	GY2_uniform_reannotated_v2	CDS	175428306	175428423	.	-	0	Parent=GY2U007879.t1
chr06	GY2_uniform_reannotated_v2	transcript	175497221	175498388	.	-	.	ID=GY2U007880.t1;geneID=GY2U007880
chr06	GY2_uniform_reannotated_v2	exon	175497221	175498388	.	-	.	Parent=GY2U007880.t1
chr06	GY2_uniform_reannotated_v2	CDS	175497377	175498300	.	-	0	Parent=GY2U007880.t1
chr06	GY2_uniform_reannotated_v2	transcript	175624273	175634688	.	-	.	ID=GY2U007881.t1;geneID=GY2U007881
chr06	GY2_uniform_reannotated_v2	exon	175624273	175624911	.	-	.	Parent=GY2U007881.t1
chr06	GY2_uniform_reannotated_v2	exon	175632772	175632910	.	-	.	Parent=GY2U007881.t1
chr06	GY2_uniform_reannotated_v2	exon	175633038	175633297	.	-	.	Parent=GY2U007881.t1
chr06	GY2_uniform_reannotated_v2	exon	175633420	175633629	.	-	.	Parent=GY2U007881.t1
chr06	GY2_uniform_reannotated_v2	exon	175633709	175633934	.	-	.	Parent=GY2U007881.t1
chr06	GY2_uniform_reannotated_v2	exon	175634219	175634688	.	-	.	Parent=GY2U007881.t1
chr06	GY2_uniform_reannotated_v2	CDS	175624273	175624911	.	-	0	Parent=GY2U007881.t1
chr06	GY2_uniform_reannotated_v2	CDS	175632772	175632910	.	-	1	Parent=GY2U007881.t1
chr06	GY2_uniform_reannotated_v2	CDS	175633038	175633297	.	-	0	Parent=GY2U007881.t1
chr06	GY2_uniform_reannotated_v2	CDS	175633420	175633629	.	-	0	Parent=GY2U007881.t1
chr06	GY2_uniform_reannotated_v2	CDS	175633709	175633934	.	-	1	Parent=GY2U007881.t1
chr06	GY2_uniform_reannotated_v2	CDS	175634219	175634688	.	-	0	Parent=GY2U007881.t1
chr06	GY2_uniform_reannotated_v2	transcript	175986582	175990277	.	-	.	ID=GY2U007882.t1;geneID=GY2U007882
chr06	GY2_uniform_reannotated_v2	exon	175986582	175987708	.	-	.	Parent=GY2U007882.t1
chr06	GY2_uniform_reannotated_v2	exon	175989691	175990277	.	-	.	Parent=GY2U007882.t1
chr06	GY2_uniform_reannotated_v2	CDS	175986827	175987708	.	-	0	Parent=GY2U007882.t1
chr06	GY2_uniform_reannotated_v2	CDS	175989691	175990185	.	-	0	Parent=GY2U007882.t1
chr06	GY2_uniform_reannotated_v2	transcript	175999900	176001132	.	+	.	ID=GY2U007883.t1;geneID=GY2U007883
chr06	GY2_uniform_reannotated_v2	exon	175999900	175999946	.	+	.	Parent=GY2U007883.t1
chr06	GY2_uniform_reannotated_v2	exon	176000030	176000137	.	+	.	Parent=GY2U007883.t1
chr06	GY2_uniform_reannotated_v2	exon	176000233	176000325	.	+	.	Parent=GY2U007883.t1
chr06	GY2_uniform_reannotated_v2	exon	176000416	176000529	.	+	.	Parent=GY2U007883.t1
chr06	GY2_uniform_reannotated_v2	exon	176000619	176001132	.	+	.	Parent=GY2U007883.t1
chr06	GY2_uniform_reannotated_v2	CDS	175999902	175999946	.	+	0	Parent=GY2U007883.t1
chr06	GY2_uniform_reannotated_v2	CDS	176000030	176000137	.	+	0	Parent=GY2U007883.t1
chr06	GY2_uniform_reannotated_v2	CDS	176000233	176000325	.	+	0	Parent=GY2U007883.t1
chr06	GY2_uniform_reannotated_v2	CDS	176000416	176000529	.	+	0	Parent=GY2U007883.t1
chr06	GY2_uniform_reannotated_v2	CDS	176000619	176001131	.	+	0	Parent=GY2U007883.t1
chr06	GY2_uniform_reannotated_v2	transcript	176009460	176024552	.	-	.	ID=GY2U007884.t1;geneID=GY2U007884
chr06	GY2_uniform_reannotated_v2	exon	176009460	176009878	.	-	.	Parent=GY2U007884.t1
chr06	GY2_uniform_reannotated_v2	exon	176009989	176011775	.	-	.	Parent=GY2U007884.t1
chr06	GY2_uniform_reannotated_v2	exon	176024345	176024552	.	-	.	Parent=GY2U007884.t1
chr06	GY2_uniform_reannotated_v2	CDS	176009819	176009878	.	-	0	Parent=GY2U007884.t1
chr06	GY2_uniform_reannotated_v2	CDS	176009989	176011775	.	-	2	Parent=GY2U007884.t1
chr06	GY2_uniform_reannotated_v2	CDS	176024345	176024387	.	-	0	Parent=GY2U007884.t1
chr06	GY2_uniform_reannotated_v2	transcript	176046895	176048146	.	-	.	ID=GY2U007885.t1;geneID=GY2U007885
chr06	GY2_uniform_reannotated_v2	exon	176046895	176048146	.	-	.	Parent=GY2U007885.t1
chr06	GY2_uniform_reannotated_v2	CDS	176047257	176048087	.	-	0	Parent=GY2U007885.t1
chr06	GY2_uniform_reannotated_v2	transcript	176074198	176078027	.	+	.	ID=GY2U007886.t1;geneID=GY2U007886
chr06	GY2_uniform_reannotated_v2	exon	176074198	176074542	.	+	.	Parent=GY2U007886.t1
chr06	GY2_uniform_reannotated_v2	exon	176075694	176075744	.	+	.	Parent=GY2U007886.t1
chr06	GY2_uniform_reannotated_v2	exon	176075826	176077914	.	+	.	Parent=GY2U007886.t1
chr06	GY2_uniform_reannotated_v2	exon	176077981	176078027	.	+	.	Parent=GY2U007886.t1
chr06	GY2_uniform_reannotated_v2	CDS	176074198	176074542	.	+	0	Parent=GY2U007886.t1
chr06	GY2_uniform_reannotated_v2	CDS	176075694	176075744	.	+	0	Parent=GY2U007886.t1
chr06	GY2_uniform_reannotated_v2	CDS	176075826	176077914	.	+	0	Parent=GY2U007886.t1
chr06	GY2_uniform_reannotated_v2	CDS	176077981	176078027	.	+	2	Parent=GY2U007886.t1
chr06	GY2_uniform_reannotated_v2	transcript	176130427	176135543	.	+	.	ID=GY2U007887.t1;geneID=GY2U007887
chr06	GY2_uniform_reannotated_v2	exon	176130427	176130654	.	+	.	Parent=GY2U007887.t1
chr06	GY2_uniform_reannotated_v2	exon	176132276	176135543	.	+	.	Parent=GY2U007887.t1
chr06	GY2_uniform_reannotated_v2	CDS	176132383	176135376	.	+	0	Parent=GY2U007887.t1
chr06	GY2_uniform_reannotated_v2	transcript	176137107	176146240	.	-	.	ID=GY2U007888.t1;geneID=GY2U007888
chr06	GY2_uniform_reannotated_v2	exon	176137107	176137559	.	-	.	Parent=GY2U007888.t1
chr06	GY2_uniform_reannotated_v2	exon	176138266	176138352	.	-	.	Parent=GY2U007888.t1
chr06	GY2_uniform_reannotated_v2	exon	176138663	176138781	.	-	.	Parent=GY2U007888.t1
chr06	GY2_uniform_reannotated_v2	exon	176139240	176139478	.	-	.	Parent=GY2U007888.t1
chr06	GY2_uniform_reannotated_v2	exon	176140271	176140327	.	-	.	Parent=GY2U007888.t1
chr06	GY2_uniform_reannotated_v2	exon	176140496	176141121	.	-	.	Parent=GY2U007888.t1
chr06	GY2_uniform_reannotated_v2	exon	176145789	176146240	.	-	.	Parent=GY2U007888.t1
chr06	GY2_uniform_reannotated_v2	CDS	176137488	176137559	.	-	0	Parent=GY2U007888.t1
chr06	GY2_uniform_reannotated_v2	CDS	176138266	176138352	.	-	0	Parent=GY2U007888.t1
chr06	GY2_uniform_reannotated_v2	CDS	176138663	176138781	.	-	2	Parent=GY2U007888.t1
chr06	GY2_uniform_reannotated_v2	CDS	176139240	176139478	.	-	1	Parent=GY2U007888.t1
chr06	GY2_uniform_reannotated_v2	CDS	176140271	176140327	.	-	1	Parent=GY2U007888.t1
chr06	GY2_uniform_reannotated_v2	CDS	176140496	176141121	.	-	0	Parent=GY2U007888.t1
chr06	GY2_uniform_reannotated_v2	CDS	176145789	176146082	.	-	0	Parent=GY2U007888.t1
chr06	GY2_uniform_reannotated_v2	transcript	176161962	176167507	.	+	.	ID=GY2U007889.t1;geneID=GY2U007889
chr06	GY2_uniform_reannotated_v2	exon	176161962	176162107	.	+	.	Parent=GY2U007889.t1
chr06	GY2_uniform_reannotated_v2	exon	176163214	176163839	.	+	.	Parent=GY2U007889.t1
chr06	GY2_uniform_reannotated_v2	exon	176164008	176164064	.	+	.	Parent=GY2U007889.t1
chr06	GY2_uniform_reannotated_v2	exon	176164963	176165201	.	+	.	Parent=GY2U007889.t1
chr06	GY2_uniform_reannotated_v2	exon	176165387	176165505	.	+	.	Parent=GY2U007889.t1
chr06	GY2_uniform_reannotated_v2	exon	176166976	176167062	.	+	.	Parent=GY2U007889.t1
chr06	GY2_uniform_reannotated_v2	exon	176167384	176167507	.	+	.	Parent=GY2U007889.t1
chr06	GY2_uniform_reannotated_v2	CDS	176162105	176162107	.	+	0	Parent=GY2U007889.t1
chr06	GY2_uniform_reannotated_v2	CDS	176163214	176163839	.	+	0	Parent=GY2U007889.t1
chr06	GY2_uniform_reannotated_v2	CDS	176164008	176164064	.	+	1	Parent=GY2U007889.t1
chr06	GY2_uniform_reannotated_v2	CDS	176164963	176165201	.	+	1	Parent=GY2U007889.t1
chr06	GY2_uniform_reannotated_v2	CDS	176165387	176165505	.	+	2	Parent=GY2U007889.t1
chr06	GY2_uniform_reannotated_v2	CDS	176166976	176167062	.	+	0	Parent=GY2U007889.t1
chr06	GY2_uniform_reannotated_v2	CDS	176167384	176167458	.	+	0	Parent=GY2U007889.t1
chr06	GY2_uniform_reannotated_v2	transcript	176180609	176182494	.	+	.	ID=GY2U007890.t1;geneID=GY2U007890
chr06	GY2_uniform_reannotated_v2	exon	176180609	176181061	.	+	.	Parent=GY2U007890.t1
chr06	GY2_uniform_reannotated_v2	exon	176181305	176181337	.	+	.	Parent=GY2U007890.t1
chr06	GY2_uniform_reannotated_v2	exon	176181447	176181537	.	+	.	Parent=GY2U007890.t1
chr06	GY2_uniform_reannotated_v2	exon	176181650	176181910	.	+	.	Parent=GY2U007890.t1
chr06	GY2_uniform_reannotated_v2	exon	176181999	176182494	.	+	.	Parent=GY2U007890.t1
chr06	GY2_uniform_reannotated_v2	CDS	176180615	176181061	.	+	0	Parent=GY2U007890.t1
chr06	GY2_uniform_reannotated_v2	CDS	176181305	176181337	.	+	0	Parent=GY2U007890.t1
chr06	GY2_uniform_reannotated_v2	CDS	176181447	176181537	.	+	0	Parent=GY2U007890.t1
chr06	GY2_uniform_reannotated_v2	CDS	176181650	176181910	.	+	2	Parent=GY2U007890.t1
chr06	GY2_uniform_reannotated_v2	CDS	176181999	176182105	.	+	2	Parent=GY2U007890.t1
chr06	GY2_uniform_reannotated_v2	transcript	176214982	176227457	.	-	.	ID=GY2U007891.t1;geneID=GY2U007891
chr06	GY2_uniform_reannotated_v2	exon	176214982	176215262	.	-	.	Parent=GY2U007891.t1
chr06	GY2_uniform_reannotated_v2	exon	176215787	176215967	.	-	.	Parent=GY2U007891.t1
chr06	GY2_uniform_reannotated_v2	exon	176226796	176226965	.	-	.	Parent=GY2U007891.t1
chr06	GY2_uniform_reannotated_v2	exon	176227130	176227457	.	-	.	Parent=GY2U007891.t1
chr06	GY2_uniform_reannotated_v2	CDS	176215228	176215262	.	-	2	Parent=GY2U007891.t1
chr06	GY2_uniform_reannotated_v2	CDS	176215787	176215967	.	-	0	Parent=GY2U007891.t1
chr06	GY2_uniform_reannotated_v2	CDS	176226796	176226965	.	-	2	Parent=GY2U007891.t1
chr06	GY2_uniform_reannotated_v2	CDS	176227130	176227451	.	-	0	Parent=GY2U007891.t1
chr06	GY2_uniform_reannotated_v2	transcript	176369212	176421542	.	-	.	ID=GY2U007892.t1;geneID=GY2U007892
chr06	GY2_uniform_reannotated_v2	exon	176369212	176369640	.	-	.	Parent=GY2U007892.t1
chr06	GY2_uniform_reannotated_v2	exon	176410729	176410817	.	-	.	Parent=GY2U007892.t1
chr06	GY2_uniform_reannotated_v2	exon	176411000	176411038	.	-	.	Parent=GY2U007892.t1
chr06	GY2_uniform_reannotated_v2	exon	176411176	176411257	.	-	.	Parent=GY2U007892.t1
chr06	GY2_uniform_reannotated_v2	exon	176411361	176411457	.	-	.	Parent=GY2U007892.t1
chr06	GY2_uniform_reannotated_v2	exon	176411849	176412385	.	-	.	Parent=GY2U007892.t1
chr06	GY2_uniform_reannotated_v2	exon	176421523	176421542	.	-	.	Parent=GY2U007892.t1
chr06	GY2_uniform_reannotated_v2	CDS	176369584	176369640	.	-	0	Parent=GY2U007892.t1
chr06	GY2_uniform_reannotated_v2	CDS	176410729	176410817	.	-	2	Parent=GY2U007892.t1
chr06	GY2_uniform_reannotated_v2	CDS	176411000	176411038	.	-	2	Parent=GY2U007892.t1
chr06	GY2_uniform_reannotated_v2	CDS	176411176	176411257	.	-	0	Parent=GY2U007892.t1
chr06	GY2_uniform_reannotated_v2	CDS	176411361	176411457	.	-	1	Parent=GY2U007892.t1
chr06	GY2_uniform_reannotated_v2	CDS	176411849	176412385	.	-	1	Parent=GY2U007892.t1
chr06	GY2_uniform_reannotated_v2	CDS	176421523	176421542	.	-	0	Parent=GY2U007892.t1
chr06	GY2_uniform_reannotated_v2	transcript	176442604	176446135	.	-	.	ID=GY2U007893.t1;geneID=GY2U007893
chr06	GY2_uniform_reannotated_v2	exon	176442604	176442929	.	-	.	Parent=GY2U007893.t1
chr06	GY2_uniform_reannotated_v2	exon	176443017	176443138	.	-	.	Parent=GY2U007893.t1
chr06	GY2_uniform_reannotated_v2	exon	176443529	176443653	.	-	.	Parent=GY2U007893.t1
chr06	GY2_uniform_reannotated_v2	exon	176443750	176443985	.	-	.	Parent=GY2U007893.t1
chr06	GY2_uniform_reannotated_v2	exon	176445144	176445232	.	-	.	Parent=GY2U007893.t1
chr06	GY2_uniform_reannotated_v2	exon	176445734	176445925	.	-	.	Parent=GY2U007893.t1
chr06	GY2_uniform_reannotated_v2	exon	176446132	176446135	.	-	.	Parent=GY2U007893.t1
chr06	GY2_uniform_reannotated_v2	CDS	176442738	176442929	.	-	0	Parent=GY2U007893.t1
chr06	GY2_uniform_reannotated_v2	CDS	176443017	176443138	.	-	2	Parent=GY2U007893.t1
chr06	GY2_uniform_reannotated_v2	CDS	176443529	176443653	.	-	1	Parent=GY2U007893.t1
chr06	GY2_uniform_reannotated_v2	CDS	176443750	176443985	.	-	0	Parent=GY2U007893.t1
chr06	GY2_uniform_reannotated_v2	CDS	176445144	176445232	.	-	2	Parent=GY2U007893.t1
chr06	GY2_uniform_reannotated_v2	CDS	176445734	176445925	.	-	2	Parent=GY2U007893.t1
chr06	GY2_uniform_reannotated_v2	CDS	176446132	176446135	.	-	0	Parent=GY2U007893.t1
chr06	GY2_uniform_reannotated_v2	transcript	176492106	176494010	.	-	.	ID=GY2U007894.t1;geneID=GY2U007894
chr06	GY2_uniform_reannotated_v2	exon	176492106	176493627	.	-	.	Parent=GY2U007894.t1
chr06	GY2_uniform_reannotated_v2	exon	176493911	176494010	.	-	.	Parent=GY2U007894.t1
chr06	GY2_uniform_reannotated_v2	CDS	176492493	176493260	.	-	0	Parent=GY2U007894.t1
chr06	GY2_uniform_reannotated_v2	transcript	176505608	176535973	.	-	.	ID=GY2U007895.t1;geneID=GY2U007895
chr06	GY2_uniform_reannotated_v2	exon	176505608	176506103	.	-	.	Parent=GY2U007895.t1
chr06	GY2_uniform_reannotated_v2	exon	176506187	176506246	.	-	.	Parent=GY2U007895.t1
chr06	GY2_uniform_reannotated_v2	exon	176506330	176506386	.	-	.	Parent=GY2U007895.t1
chr06	GY2_uniform_reannotated_v2	exon	176527946	176528093	.	-	.	Parent=GY2U007895.t1
chr06	GY2_uniform_reannotated_v2	exon	176532294	176532404	.	-	.	Parent=GY2U007895.t1
chr06	GY2_uniform_reannotated_v2	exon	176535658	176535973	.	-	.	Parent=GY2U007895.t1
chr06	GY2_uniform_reannotated_v2	CDS	176506014	176506103	.	-	0	Parent=GY2U007895.t1
chr06	GY2_uniform_reannotated_v2	CDS	176506187	176506246	.	-	0	Parent=GY2U007895.t1
chr06	GY2_uniform_reannotated_v2	CDS	176506330	176506386	.	-	0	Parent=GY2U007895.t1
chr06	GY2_uniform_reannotated_v2	CDS	176527946	176528093	.	-	1	Parent=GY2U007895.t1
chr06	GY2_uniform_reannotated_v2	CDS	176532294	176532307	.	-	0	Parent=GY2U007895.t1
chr06	GY2_uniform_reannotated_v2	transcript	176593742	176596756	.	-	.	ID=GY2U007896.t1;geneID=GY2U007896
chr06	GY2_uniform_reannotated_v2	exon	176593742	176596756	.	-	.	Parent=GY2U007896.t1
chr06	GY2_uniform_reannotated_v2	CDS	176594092	176595798	.	-	0	Parent=GY2U007896.t1
chr06	GY2_uniform_reannotated_v2	transcript	176712998	176720222	.	+	.	ID=GY2U007897.t1;geneID=GY2U007897
chr06	GY2_uniform_reannotated_v2	exon	176712998	176713739	.	+	.	Parent=GY2U007897.t1
chr06	GY2_uniform_reannotated_v2	exon	176719708	176720222	.	+	.	Parent=GY2U007897.t1
chr06	GY2_uniform_reannotated_v2	CDS	176713033	176713739	.	+	0	Parent=GY2U007897.t1
chr06	GY2_uniform_reannotated_v2	CDS	176719708	176719888	.	+	1	Parent=GY2U007897.t1
chr06	GY2_uniform_reannotated_v2	transcript	176724581	176734329	.	-	.	ID=GY2U007898.t1;geneID=GY2U007898
chr06	GY2_uniform_reannotated_v2	exon	176724581	176725018	.	-	.	Parent=GY2U007898.t1
chr06	GY2_uniform_reannotated_v2	exon	176725104	176725171	.	-	.	Parent=GY2U007898.t1
chr06	GY2_uniform_reannotated_v2	exon	176725249	176725528	.	-	.	Parent=GY2U007898.t1
chr06	GY2_uniform_reannotated_v2	exon	176725603	176725667	.	-	.	Parent=GY2U007898.t1
chr06	GY2_uniform_reannotated_v2	exon	176734050	176734329	.	-	.	Parent=GY2U007898.t1
chr06	GY2_uniform_reannotated_v2	CDS	176724920	176725018	.	-	0	Parent=GY2U007898.t1
chr06	GY2_uniform_reannotated_v2	CDS	176725104	176725171	.	-	2	Parent=GY2U007898.t1
chr06	GY2_uniform_reannotated_v2	CDS	176725249	176725528	.	-	0	Parent=GY2U007898.t1
chr06	GY2_uniform_reannotated_v2	CDS	176725603	176725667	.	-	2	Parent=GY2U007898.t1
chr06	GY2_uniform_reannotated_v2	CDS	176734050	176734215	.	-	0	Parent=GY2U007898.t1
chr06	GY2_uniform_reannotated_v2	transcript	176825314	176840440	.	+	.	ID=GY2U007899.t1;geneID=GY2U007899
chr06	GY2_uniform_reannotated_v2	exon	176825314	176825711	.	+	.	Parent=GY2U007899.t1
chr06	GY2_uniform_reannotated_v2	exon	176825870	176826039	.	+	.	Parent=GY2U007899.t1
chr06	GY2_uniform_reannotated_v2	exon	176826149	176826374	.	+	.	Parent=GY2U007899.t1
chr06	GY2_uniform_reannotated_v2	exon	176838278	176840440	.	+	.	Parent=GY2U007899.t1
chr06	GY2_uniform_reannotated_v2	CDS	176825315	176825711	.	+	0	Parent=GY2U007899.t1
chr06	GY2_uniform_reannotated_v2	CDS	176825870	176826039	.	+	2	Parent=GY2U007899.t1
chr06	GY2_uniform_reannotated_v2	CDS	176826149	176826374	.	+	0	Parent=GY2U007899.t1
chr06	GY2_uniform_reannotated_v2	CDS	176838278	176838474	.	+	2	Parent=GY2U007899.t1
chr06	GY2_uniform_reannotated_v2	transcript	176887897	176900121	.	-	.	ID=GY2U007900.t1;geneID=GY2U007900
chr06	GY2_uniform_reannotated_v2	exon	176887897	176888344	.	-	.	Parent=GY2U007900.t1
chr06	GY2_uniform_reannotated_v2	exon	176888428	176888487	.	-	.	Parent=GY2U007900.t1
chr06	GY2_uniform_reannotated_v2	exon	176888571	176888627	.	-	.	Parent=GY2U007900.t1
chr06	GY2_uniform_reannotated_v2	exon	176889316	176889463	.	-	.	Parent=GY2U007900.t1
chr06	GY2_uniform_reannotated_v2	exon	176893747	176893852	.	-	.	Parent=GY2U007900.t1
chr06	GY2_uniform_reannotated_v2	exon	176899768	176900121	.	-	.	Parent=GY2U007900.t1
chr06	GY2_uniform_reannotated_v2	CDS	176888255	176888344	.	-	0	Parent=GY2U007900.t1
chr06	GY2_uniform_reannotated_v2	CDS	176888428	176888487	.	-	0	Parent=GY2U007900.t1
chr06	GY2_uniform_reannotated_v2	CDS	176888571	176888627	.	-	0	Parent=GY2U007900.t1
chr06	GY2_uniform_reannotated_v2	CDS	176889316	176889463	.	-	1	Parent=GY2U007900.t1
chr06	GY2_uniform_reannotated_v2	CDS	176893747	176893760	.	-	0	Parent=GY2U007900.t1
chr06	GY2_uniform_reannotated_v2	transcript	176968257	176974231	.	-	.	ID=GY2U007901.t1;geneID=GY2U007901
chr06	GY2_uniform_reannotated_v2	exon	176968257	176968330	.	-	.	Parent=GY2U007901.t1
chr06	GY2_uniform_reannotated_v2	exon	176973322	176974231	.	-	.	Parent=GY2U007901.t1
chr06	GY2_uniform_reannotated_v2	CDS	176968257	176968330	.	-	2	Parent=GY2U007901.t1
chr06	GY2_uniform_reannotated_v2	CDS	176973322	176974231	.	-	0	Parent=GY2U007901.t1
chr06	GY2_uniform_reannotated_v2	transcript	177174127	177175537	.	-	.	ID=GY2U007902.t1;geneID=GY2U007902
chr06	GY2_uniform_reannotated_v2	exon	177174127	177174785	.	-	.	Parent=GY2U007902.t1
chr06	GY2_uniform_reannotated_v2	exon	177175137	177175537	.	-	.	Parent=GY2U007902.t1
chr06	GY2_uniform_reannotated_v2	CDS	177174336	177174785	.	-	0	Parent=GY2U007902.t1
chr06	GY2_uniform_reannotated_v2	CDS	177175137	177175415	.	-	0	Parent=GY2U007902.t1
chr06	GY2_uniform_reannotated_v2	transcript	177190730	177192472	.	+	.	ID=GY2U007903.t1;geneID=GY2U007903
chr06	GY2_uniform_reannotated_v2	exon	177190730	177192472	.	+	.	Parent=GY2U007903.t1
chr06	GY2_uniform_reannotated_v2	CDS	177190830	177192176	.	+	0	Parent=GY2U007903.t1
chr06	GY2_uniform_reannotated_v2	transcript	177205830	177207134	.	+	.	ID=GY2U007904.t1;geneID=GY2U007904
chr06	GY2_uniform_reannotated_v2	exon	177205830	177206703	.	+	.	Parent=GY2U007904.t1
chr06	GY2_uniform_reannotated_v2	exon	177206807	177207134	.	+	.	Parent=GY2U007904.t1
chr06	GY2_uniform_reannotated_v2	CDS	177205861	177206703	.	+	0	Parent=GY2U007904.t1
chr06	GY2_uniform_reannotated_v2	CDS	177206807	177207064	.	+	0	Parent=GY2U007904.t1
chr06	GY2_uniform_reannotated_v2	transcript	177244879	177245511	.	-	.	ID=GY2U007905.t1;geneID=GY2U007905
chr06	GY2_uniform_reannotated_v2	exon	177244879	177245511	.	-	.	Parent=GY2U007905.t1
chr06	GY2_uniform_reannotated_v2	CDS	177244879	177245511	.	-	0	Parent=GY2U007905.t1
chr06	GY2_uniform_reannotated_v2	transcript	177297198	177303930	.	+	.	ID=GY2U007906.t1;geneID=GY2U007906
chr06	GY2_uniform_reannotated_v2	exon	177297198	177297598	.	+	.	Parent=GY2U007906.t1
chr06	GY2_uniform_reannotated_v2	exon	177300813	177300960	.	+	.	Parent=GY2U007906.t1
chr06	GY2_uniform_reannotated_v2	exon	177301058	177301208	.	+	.	Parent=GY2U007906.t1
chr06	GY2_uniform_reannotated_v2	exon	177302372	177302497	.	+	.	Parent=GY2U007906.t1
chr06	GY2_uniform_reannotated_v2	exon	177302573	177302653	.	+	.	Parent=GY2U007906.t1
chr06	GY2_uniform_reannotated_v2	exon	177302752	177302944	.	+	.	Parent=GY2U007906.t1
chr06	GY2_uniform_reannotated_v2	exon	177303027	177303294	.	+	.	Parent=GY2U007906.t1
chr06	GY2_uniform_reannotated_v2	exon	177303377	177303930	.	+	.	Parent=GY2U007906.t1
chr06	GY2_uniform_reannotated_v2	CDS	177297365	177297598	.	+	0	Parent=GY2U007906.t1
chr06	GY2_uniform_reannotated_v2	CDS	177300813	177300960	.	+	0	Parent=GY2U007906.t1
chr06	GY2_uniform_reannotated_v2	CDS	177301058	177301208	.	+	2	Parent=GY2U007906.t1
chr06	GY2_uniform_reannotated_v2	CDS	177302372	177302497	.	+	1	Parent=GY2U007906.t1
chr06	GY2_uniform_reannotated_v2	CDS	177302573	177302653	.	+	1	Parent=GY2U007906.t1
chr06	GY2_uniform_reannotated_v2	CDS	177302752	177302944	.	+	1	Parent=GY2U007906.t1
chr06	GY2_uniform_reannotated_v2	CDS	177303027	177303294	.	+	0	Parent=GY2U007906.t1
chr06	GY2_uniform_reannotated_v2	CDS	177303377	177303621	.	+	2	Parent=GY2U007906.t1
chr06	GY2_uniform_reannotated_v2	transcript	177328301	177333006	.	-	.	ID=GY2U007907.t1;geneID=GY2U007907
chr06	GY2_uniform_reannotated_v2	exon	177328301	177328703	.	-	.	Parent=GY2U007907.t1
chr06	GY2_uniform_reannotated_v2	exon	177328831	177328908	.	-	.	Parent=GY2U007907.t1
chr06	GY2_uniform_reannotated_v2	exon	177329619	177329774	.	-	.	Parent=GY2U007907.t1
chr06	GY2_uniform_reannotated_v2	exon	177331769	177331948	.	-	.	Parent=GY2U007907.t1
chr06	GY2_uniform_reannotated_v2	exon	177332724	177333006	.	-	.	Parent=GY2U007907.t1
chr06	GY2_uniform_reannotated_v2	CDS	177328527	177328703	.	-	0	Parent=GY2U007907.t1
chr06	GY2_uniform_reannotated_v2	CDS	177328831	177328908	.	-	0	Parent=GY2U007907.t1
chr06	GY2_uniform_reannotated_v2	CDS	177329619	177329774	.	-	0	Parent=GY2U007907.t1
chr06	GY2_uniform_reannotated_v2	CDS	177331769	177331948	.	-	0	Parent=GY2U007907.t1
chr06	GY2_uniform_reannotated_v2	CDS	177332724	177332924	.	-	0	Parent=GY2U007907.t1
chr06	GY2_uniform_reannotated_v2	transcript	177334354	177338695	.	-	.	ID=GY2U007908.t1;geneID=GY2U007908
chr06	GY2_uniform_reannotated_v2	exon	177334354	177335309	.	-	.	Parent=GY2U007908.t1
chr06	GY2_uniform_reannotated_v2	exon	177335441	177336066	.	-	.	Parent=GY2U007908.t1
chr06	GY2_uniform_reannotated_v2	exon	177338252	177338695	.	-	.	Parent=GY2U007908.t1
chr06	GY2_uniform_reannotated_v2	CDS	177334757	177335309	.	-	1	Parent=GY2U007908.t1
chr06	GY2_uniform_reannotated_v2	CDS	177335441	177336066	.	-	0	Parent=GY2U007908.t1
chr06	GY2_uniform_reannotated_v2	CDS	177338252	177338650	.	-	0	Parent=GY2U007908.t1
chr06	GY2_uniform_reannotated_v2	transcript	177334757	177338650	.	-	.	ID=GY2U007908.t2;geneID=GY2U007908
chr06	GY2_uniform_reannotated_v2	exon	177334757	177335309	.	-	.	Parent=GY2U007908.t2
chr06	GY2_uniform_reannotated_v2	exon	177335441	177336066	.	-	.	Parent=GY2U007908.t2
chr06	GY2_uniform_reannotated_v2	exon	177338252	177338650	.	-	.	Parent=GY2U007908.t2
chr06	GY2_uniform_reannotated_v2	CDS	177334757	177335309	.	-	1	Parent=GY2U007908.t2
chr06	GY2_uniform_reannotated_v2	CDS	177335441	177336066	.	-	0	Parent=GY2U007908.t2
chr06	GY2_uniform_reannotated_v2	CDS	177338252	177338650	.	-	0	Parent=GY2U007908.t2
chr06	GY2_uniform_reannotated_v2	transcript	177379059	177389143	.	-	.	ID=GY2U007909.t1;geneID=GY2U007909
chr06	GY2_uniform_reannotated_v2	exon	177379059	177379343	.	-	.	Parent=GY2U007909.t1
chr06	GY2_uniform_reannotated_v2	exon	177382271	177382341	.	-	.	Parent=GY2U007909.t1
chr06	GY2_uniform_reannotated_v2	exon	177384732	177384798	.	-	.	Parent=GY2U007909.t1
chr06	GY2_uniform_reannotated_v2	exon	177386916	177386985	.	-	.	Parent=GY2U007909.t1
chr06	GY2_uniform_reannotated_v2	exon	177387069	177387147	.	-	.	Parent=GY2U007909.t1
chr06	GY2_uniform_reannotated_v2	exon	177387236	177387293	.	-	.	Parent=GY2U007909.t1
chr06	GY2_uniform_reannotated_v2	exon	177387366	177388747	.	-	.	Parent=GY2U007909.t1
chr06	GY2_uniform_reannotated_v2	exon	177388858	177389143	.	-	.	Parent=GY2U007909.t1
chr06	GY2_uniform_reannotated_v2	CDS	177382301	177382341	.	-	2	Parent=GY2U007909.t1
chr06	GY2_uniform_reannotated_v2	CDS	177384732	177384798	.	-	0	Parent=GY2U007909.t1
chr06	GY2_uniform_reannotated_v2	CDS	177386916	177386985	.	-	1	Parent=GY2U007909.t1
chr06	GY2_uniform_reannotated_v2	CDS	177387069	177387147	.	-	2	Parent=GY2U007909.t1
chr06	GY2_uniform_reannotated_v2	CDS	177387236	177387293	.	-	0	Parent=GY2U007909.t1
chr06	GY2_uniform_reannotated_v2	CDS	177387366	177387557	.	-	0	Parent=GY2U007909.t1
chr06	GY2_uniform_reannotated_v2	transcript	177427866	177432189	.	-	.	ID=GY2U007910.t1;geneID=GY2U007910
chr06	GY2_uniform_reannotated_v2	exon	177427866	177428794	.	-	.	Parent=GY2U007910.t1
chr06	GY2_uniform_reannotated_v2	exon	177428892	177429250	.	-	.	Parent=GY2U007910.t1
chr06	GY2_uniform_reannotated_v2	exon	177429944	177430030	.	-	.	Parent=GY2U007910.t1
chr06	GY2_uniform_reannotated_v2	exon	177432045	177432189	.	-	.	Parent=GY2U007910.t1
chr06	GY2_uniform_reannotated_v2	CDS	177428266	177428794	.	-	1	Parent=GY2U007910.t1
chr06	GY2_uniform_reannotated_v2	CDS	177428892	177429100	.	-	0	Parent=GY2U007910.t1
chr06	GY2_uniform_reannotated_v2	transcript	177430185	177431204	.	+	.	ID=GY2U007911.t1;geneID=GY2U007911
chr06	GY2_uniform_reannotated_v2	exon	177430185	177430266	.	+	.	Parent=GY2U007911.t1
chr06	GY2_uniform_reannotated_v2	exon	177430405	177430466	.	+	.	Parent=GY2U007911.t1
chr06	GY2_uniform_reannotated_v2	exon	177430630	177430729	.	+	.	Parent=GY2U007911.t1
chr06	GY2_uniform_reannotated_v2	exon	177431104	177431204	.	+	.	Parent=GY2U007911.t1
chr06	GY2_uniform_reannotated_v2	CDS	177430185	177430266	.	+	0	Parent=GY2U007911.t1
chr06	GY2_uniform_reannotated_v2	CDS	177430405	177430466	.	+	2	Parent=GY2U007911.t1
chr06	GY2_uniform_reannotated_v2	CDS	177430630	177430729	.	+	0	Parent=GY2U007911.t1
chr06	GY2_uniform_reannotated_v2	CDS	177431104	177431204	.	+	2	Parent=GY2U007911.t1
chr06	GY2_uniform_reannotated_v2	transcript	177454694	177461384	.	+	.	ID=GY2U007912.t1;geneID=GY2U007912
chr06	GY2_uniform_reannotated_v2	exon	177454694	177454874	.	+	.	Parent=GY2U007912.t1
chr06	GY2_uniform_reannotated_v2	exon	177456954	177457138	.	+	.	Parent=GY2U007912.t1
chr06	GY2_uniform_reannotated_v2	exon	177458053	177458200	.	+	.	Parent=GY2U007912.t1
chr06	GY2_uniform_reannotated_v2	exon	177459576	177459893	.	+	.	Parent=GY2U007912.t1
chr06	GY2_uniform_reannotated_v2	exon	177460880	177461384	.	+	.	Parent=GY2U007912.t1
chr06	GY2_uniform_reannotated_v2	CDS	177454769	177454874	.	+	0	Parent=GY2U007912.t1
chr06	GY2_uniform_reannotated_v2	CDS	177456954	177457138	.	+	2	Parent=GY2U007912.t1
chr06	GY2_uniform_reannotated_v2	CDS	177458053	177458200	.	+	0	Parent=GY2U007912.t1
chr06	GY2_uniform_reannotated_v2	CDS	177459576	177459893	.	+	2	Parent=GY2U007912.t1
chr06	GY2_uniform_reannotated_v2	CDS	177460880	177461082	.	+	2	Parent=GY2U007912.t1
chr06	GY2_uniform_reannotated_v2	transcript	177463723	177473624	.	-	.	ID=GY2U007913.t1;geneID=GY2U007913
chr06	GY2_uniform_reannotated_v2	exon	177463723	177464288	.	-	.	Parent=GY2U007913.t1
chr06	GY2_uniform_reannotated_v2	exon	177467584	177467784	.	-	.	Parent=GY2U007913.t1
chr06	GY2_uniform_reannotated_v2	exon	177468049	177468140	.	-	.	Parent=GY2U007913.t1
chr06	GY2_uniform_reannotated_v2	exon	177469623	177469742	.	-	.	Parent=GY2U007913.t1
chr06	GY2_uniform_reannotated_v2	exon	177470240	177470270	.	-	.	Parent=GY2U007913.t1
chr06	GY2_uniform_reannotated_v2	exon	177470362	177470437	.	-	.	Parent=GY2U007913.t1
chr06	GY2_uniform_reannotated_v2	exon	177470535	177470622	.	-	.	Parent=GY2U007913.t1
chr06	GY2_uniform_reannotated_v2	exon	177470740	177470801	.	-	.	Parent=GY2U007913.t1
chr06	GY2_uniform_reannotated_v2	exon	177470882	177470958	.	-	.	Parent=GY2U007913.t1
chr06	GY2_uniform_reannotated_v2	exon	177471423	177471525	.	-	.	Parent=GY2U007913.t1
chr06	GY2_uniform_reannotated_v2	exon	177471903	177471964	.	-	.	Parent=GY2U007913.t1
chr06	GY2_uniform_reannotated_v2	exon	177473260	177473624	.	-	.	Parent=GY2U007913.t1
chr06	GY2_uniform_reannotated_v2	CDS	177464016	177464288	.	-	0	Parent=GY2U007913.t1
chr06	GY2_uniform_reannotated_v2	CDS	177467584	177467784	.	-	0	Parent=GY2U007913.t1
chr06	GY2_uniform_reannotated_v2	CDS	177468049	177468140	.	-	2	Parent=GY2U007913.t1
chr06	GY2_uniform_reannotated_v2	CDS	177469623	177469742	.	-	2	Parent=GY2U007913.t1
chr06	GY2_uniform_reannotated_v2	CDS	177470240	177470270	.	-	0	Parent=GY2U007913.t1
chr06	GY2_uniform_reannotated_v2	CDS	177470362	177470437	.	-	1	Parent=GY2U007913.t1
chr06	GY2_uniform_reannotated_v2	CDS	177470535	177470622	.	-	2	Parent=GY2U007913.t1
chr06	GY2_uniform_reannotated_v2	CDS	177470740	177470801	.	-	1	Parent=GY2U007913.t1
chr06	GY2_uniform_reannotated_v2	CDS	177470882	177470958	.	-	0	Parent=GY2U007913.t1
chr06	GY2_uniform_reannotated_v2	CDS	177471423	177471525	.	-	1	Parent=GY2U007913.t1
chr06	GY2_uniform_reannotated_v2	CDS	177471903	177471964	.	-	0	Parent=GY2U007913.t1
chr06	GY2_uniform_reannotated_v2	CDS	177473260	177473382	.	-	0	Parent=GY2U007913.t1
chr06	GY2_uniform_reannotated_v2	transcript	177482494	177485104	.	-	.	ID=GY2U007914.t1;geneID=GY2U007914
chr06	GY2_uniform_reannotated_v2	exon	177482494	177483068	.	-	.	Parent=GY2U007914.t1
chr06	GY2_uniform_reannotated_v2	exon	177483212	177483269	.	-	.	Parent=GY2U007914.t1
chr06	GY2_uniform_reannotated_v2	exon	177483594	177483892	.	-	.	Parent=GY2U007914.t1
chr06	GY2_uniform_reannotated_v2	exon	177483998	177484187	.	-	.	Parent=GY2U007914.t1
chr06	GY2_uniform_reannotated_v2	exon	177484803	177485104	.	-	.	Parent=GY2U007914.t1
chr06	GY2_uniform_reannotated_v2	CDS	177482951	177483068	.	-	1	Parent=GY2U007914.t1
chr06	GY2_uniform_reannotated_v2	CDS	177483212	177483269	.	-	2	Parent=GY2U007914.t1
chr06	GY2_uniform_reannotated_v2	CDS	177483594	177483892	.	-	1	Parent=GY2U007914.t1
chr06	GY2_uniform_reannotated_v2	CDS	177483998	177484187	.	-	2	Parent=GY2U007914.t1
chr06	GY2_uniform_reannotated_v2	CDS	177484803	177484971	.	-	0	Parent=GY2U007914.t1
chr06	GY2_uniform_reannotated_v2	transcript	177482951	177484971	.	-	.	ID=GY2U007914.t2;geneID=GY2U007914
chr06	GY2_uniform_reannotated_v2	exon	177482951	177483068	.	-	.	Parent=GY2U007914.t2
chr06	GY2_uniform_reannotated_v2	exon	177483212	177483269	.	-	.	Parent=GY2U007914.t2
chr06	GY2_uniform_reannotated_v2	exon	177483594	177483892	.	-	.	Parent=GY2U007914.t2
chr06	GY2_uniform_reannotated_v2	exon	177483998	177484187	.	-	.	Parent=GY2U007914.t2
chr06	GY2_uniform_reannotated_v2	exon	177484803	177484971	.	-	.	Parent=GY2U007914.t2
chr06	GY2_uniform_reannotated_v2	CDS	177482951	177483068	.	-	1	Parent=GY2U007914.t2
chr06	GY2_uniform_reannotated_v2	CDS	177483212	177483269	.	-	2	Parent=GY2U007914.t2
chr06	GY2_uniform_reannotated_v2	CDS	177483594	177483892	.	-	1	Parent=GY2U007914.t2
chr06	GY2_uniform_reannotated_v2	CDS	177483998	177484187	.	-	2	Parent=GY2U007914.t2
chr06	GY2_uniform_reannotated_v2	CDS	177484803	177484971	.	-	0	Parent=GY2U007914.t2
chr06	GY2_uniform_reannotated_v2	transcript	177500488	177533363	.	-	.	ID=GY2U007915.t1;geneID=GY2U007915
chr06	GY2_uniform_reannotated_v2	exon	177500488	177501026	.	-	.	Parent=GY2U007915.t1
chr06	GY2_uniform_reannotated_v2	exon	177502006	177502046	.	-	.	Parent=GY2U007915.t1
chr06	GY2_uniform_reannotated_v2	exon	177502578	177502963	.	-	.	Parent=GY2U007915.t1
chr06	GY2_uniform_reannotated_v2	exon	177508837	177508909	.	-	.	Parent=GY2U007915.t1
chr06	GY2_uniform_reannotated_v2	exon	177509902	177509967	.	-	.	Parent=GY2U007915.t1
chr06	GY2_uniform_reannotated_v2	exon	177531927	177532010	.	-	.	Parent=GY2U007915.t1
chr06	GY2_uniform_reannotated_v2	exon	177532164	177532518	.	-	.	Parent=GY2U007915.t1
chr06	GY2_uniform_reannotated_v2	exon	177532666	177532852	.	-	.	Parent=GY2U007915.t1
chr06	GY2_uniform_reannotated_v2	exon	177533079	177533363	.	-	.	Parent=GY2U007915.t1
chr06	GY2_uniform_reannotated_v2	CDS	177500945	177501026	.	-	1	Parent=GY2U007915.t1
chr06	GY2_uniform_reannotated_v2	CDS	177502006	177502046	.	-	0	Parent=GY2U007915.t1
chr06	GY2_uniform_reannotated_v2	CDS	177502578	177502963	.	-	2	Parent=GY2U007915.t1
chr06	GY2_uniform_reannotated_v2	CDS	177508837	177508909	.	-	0	Parent=GY2U007915.t1
chr06	GY2_uniform_reannotated_v2	CDS	177509902	177509967	.	-	0	Parent=GY2U007915.t1
chr06	GY2_uniform_reannotated_v2	CDS	177531927	177532010	.	-	0	Parent=GY2U007915.t1
chr06	GY2_uniform_reannotated_v2	CDS	177532164	177532518	.	-	1	Parent=GY2U007915.t1
chr06	GY2_uniform_reannotated_v2	CDS	177532666	177532817	.	-	0	Parent=GY2U007915.t1
chr06	GY2_uniform_reannotated_v2	transcript	177536763	177544107	.	+	.	ID=GY2U007916.t1;geneID=GY2U007916
chr06	GY2_uniform_reannotated_v2	exon	177536763	177537001	.	+	.	Parent=GY2U007916.t1
chr06	GY2_uniform_reannotated_v2	exon	177543468	177543589	.	+	.	Parent=GY2U007916.t1
chr06	GY2_uniform_reannotated_v2	exon	177543681	177544107	.	+	.	Parent=GY2U007916.t1
chr06	GY2_uniform_reannotated_v2	CDS	177536863	177537001	.	+	0	Parent=GY2U007916.t1
chr06	GY2_uniform_reannotated_v2	CDS	177543468	177543589	.	+	2	Parent=GY2U007916.t1
chr06	GY2_uniform_reannotated_v2	CDS	177543681	177544004	.	+	0	Parent=GY2U007916.t1
chr06	GY2_uniform_reannotated_v2	transcript	177548885	177558667	.	+	.	ID=GY2U007917.t1;geneID=GY2U007917
chr06	GY2_uniform_reannotated_v2	exon	177548885	177548981	.	+	.	Parent=GY2U007917.t1
chr06	GY2_uniform_reannotated_v2	exon	177550246	177550318	.	+	.	Parent=GY2U007917.t1
chr06	GY2_uniform_reannotated_v2	exon	177550586	177550699	.	+	.	Parent=GY2U007917.t1
chr06	GY2_uniform_reannotated_v2	exon	177552733	177552903	.	+	.	Parent=GY2U007917.t1
chr06	GY2_uniform_reannotated_v2	exon	177553090	177553146	.	+	.	Parent=GY2U007917.t1
chr06	GY2_uniform_reannotated_v2	exon	177553428	177553536	.	+	.	Parent=GY2U007917.t1
chr06	GY2_uniform_reannotated_v2	exon	177554239	177554423	.	+	.	Parent=GY2U007917.t1
chr06	GY2_uniform_reannotated_v2	exon	177556078	177556166	.	+	.	Parent=GY2U007917.t1
chr06	GY2_uniform_reannotated_v2	exon	177556318	177556567	.	+	.	Parent=GY2U007917.t1
chr06	GY2_uniform_reannotated_v2	exon	177557037	177557270	.	+	.	Parent=GY2U007917.t1
chr06	GY2_uniform_reannotated_v2	exon	177557980	177558667	.	+	.	Parent=GY2U007917.t1
chr06	GY2_uniform_reannotated_v2	CDS	177550268	177550318	.	+	0	Parent=GY2U007917.t1
chr06	GY2_uniform_reannotated_v2	CDS	177550586	177550699	.	+	0	Parent=GY2U007917.t1
chr06	GY2_uniform_reannotated_v2	CDS	177552733	177552903	.	+	0	Parent=GY2U007917.t1
chr06	GY2_uniform_reannotated_v2	CDS	177553090	177553146	.	+	0	Parent=GY2U007917.t1
chr06	GY2_uniform_reannotated_v2	CDS	177553428	177553536	.	+	0	Parent=GY2U007917.t1
chr06	GY2_uniform_reannotated_v2	CDS	177554239	177554423	.	+	2	Parent=GY2U007917.t1
chr06	GY2_uniform_reannotated_v2	CDS	177556078	177556166	.	+	0	Parent=GY2U007917.t1
chr06	GY2_uniform_reannotated_v2	CDS	177556318	177556567	.	+	1	Parent=GY2U007917.t1
chr06	GY2_uniform_reannotated_v2	CDS	177557037	177557270	.	+	0	Parent=GY2U007917.t1
chr06	GY2_uniform_reannotated_v2	CDS	177557980	177558213	.	+	0	Parent=GY2U007917.t1
chr06	GY2_uniform_reannotated_v2	transcript	177559221	177654530	.	-	.	ID=GY2U007918.t1;geneID=GY2U007918
chr06	GY2_uniform_reannotated_v2	exon	177559221	177559775	.	-	.	Parent=GY2U007918.t1
chr06	GY2_uniform_reannotated_v2	exon	177563116	177563208	.	-	.	Parent=GY2U007918.t1
chr06	GY2_uniform_reannotated_v2	exon	177563654	177563728	.	-	.	Parent=GY2U007918.t1
chr06	GY2_uniform_reannotated_v2	exon	177586874	177587044	.	-	.	Parent=GY2U007918.t1
chr06	GY2_uniform_reannotated_v2	exon	177587776	177587876	.	-	.	Parent=GY2U007918.t1
chr06	GY2_uniform_reannotated_v2	exon	177588784	177588861	.	-	.	Parent=GY2U007918.t1
chr06	GY2_uniform_reannotated_v2	exon	177593188	177593344	.	-	.	Parent=GY2U007918.t1
chr06	GY2_uniform_reannotated_v2	exon	177593534	177593803	.	-	.	Parent=GY2U007918.t1
chr06	GY2_uniform_reannotated_v2	exon	177595507	177595623	.	-	.	Parent=GY2U007918.t1
chr06	GY2_uniform_reannotated_v2	exon	177648675	177648764	.	-	.	Parent=GY2U007918.t1
chr06	GY2_uniform_reannotated_v2	exon	177648919	177649131	.	-	.	Parent=GY2U007918.t1
chr06	GY2_uniform_reannotated_v2	exon	177649247	177649399	.	-	.	Parent=GY2U007918.t1
chr06	GY2_uniform_reannotated_v2	exon	177653983	177654530	.	-	.	Parent=GY2U007918.t1
chr06	GY2_uniform_reannotated_v2	CDS	177559440	177559775	.	-	0	Parent=GY2U007918.t1
chr06	GY2_uniform_reannotated_v2	CDS	177563116	177563208	.	-	0	Parent=GY2U007918.t1
chr06	GY2_uniform_reannotated_v2	CDS	177563654	177563728	.	-	0	Parent=GY2U007918.t1
chr06	GY2_uniform_reannotated_v2	CDS	177586874	177587044	.	-	0	Parent=GY2U007918.t1
chr06	GY2_uniform_reannotated_v2	CDS	177587776	177587876	.	-	2	Parent=GY2U007918.t1
chr06	GY2_uniform_reannotated_v2	CDS	177588784	177588861	.	-	2	Parent=GY2U007918.t1
chr06	GY2_uniform_reannotated_v2	CDS	177593188	177593344	.	-	0	Parent=GY2U007918.t1
chr06	GY2_uniform_reannotated_v2	CDS	177593534	177593803	.	-	0	Parent=GY2U007918.t1
chr06	GY2_uniform_reannotated_v2	CDS	177595507	177595623	.	-	0	Parent=GY2U007918.t1
chr06	GY2_uniform_reannotated_v2	CDS	177648675	177648764	.	-	0	Parent=GY2U007918.t1
chr06	GY2_uniform_reannotated_v2	CDS	177648919	177649131	.	-	0	Parent=GY2U007918.t1
chr06	GY2_uniform_reannotated_v2	CDS	177649247	177649399	.	-	0	Parent=GY2U007918.t1
chr06	GY2_uniform_reannotated_v2	CDS	177653983	177654378	.	-	0	Parent=GY2U007918.t1
chr06	GY2_uniform_reannotated_v2	transcript	177663118	177672805	.	-	.	ID=GY2U007919.t1;geneID=GY2U007919
chr06	GY2_uniform_reannotated_v2	exon	177663118	177663817	.	-	.	Parent=GY2U007919.t1
chr06	GY2_uniform_reannotated_v2	exon	177664264	177664388	.	-	.	Parent=GY2U007919.t1
chr06	GY2_uniform_reannotated_v2	exon	177666406	177666476	.	-	.	Parent=GY2U007919.t1
chr06	GY2_uniform_reannotated_v2	exon	177666577	177667021	.	-	.	Parent=GY2U007919.t1
chr06	GY2_uniform_reannotated_v2	exon	177669643	177670505	.	-	.	Parent=GY2U007919.t1
chr06	GY2_uniform_reannotated_v2	exon	177672500	177672805	.	-	.	Parent=GY2U007919.t1
chr06	GY2_uniform_reannotated_v2	CDS	177663517	177663817	.	-	1	Parent=GY2U007919.t1
chr06	GY2_uniform_reannotated_v2	CDS	177664264	177664388	.	-	0	Parent=GY2U007919.t1
chr06	GY2_uniform_reannotated_v2	CDS	177666406	177666476	.	-	2	Parent=GY2U007919.t1
chr06	GY2_uniform_reannotated_v2	CDS	177666577	177667021	.	-	0	Parent=GY2U007919.t1
chr06	GY2_uniform_reannotated_v2	CDS	177669643	177670419	.	-	0	Parent=GY2U007919.t1
chr06	GY2_uniform_reannotated_v2	transcript	177663517	177670419	.	-	.	ID=GY2U007919.t2;geneID=GY2U007919
chr06	GY2_uniform_reannotated_v2	exon	177663517	177663817	.	-	.	Parent=GY2U007919.t2
chr06	GY2_uniform_reannotated_v2	exon	177664264	177664388	.	-	.	Parent=GY2U007919.t2
chr06	GY2_uniform_reannotated_v2	exon	177666406	177666476	.	-	.	Parent=GY2U007919.t2
chr06	GY2_uniform_reannotated_v2	exon	177666577	177667021	.	-	.	Parent=GY2U007919.t2
chr06	GY2_uniform_reannotated_v2	exon	177669643	177670137	.	-	.	Parent=GY2U007919.t2
chr06	GY2_uniform_reannotated_v2	exon	177670249	177670419	.	-	.	Parent=GY2U007919.t2
chr06	GY2_uniform_reannotated_v2	CDS	177663517	177663817	.	-	1	Parent=GY2U007919.t2
chr06	GY2_uniform_reannotated_v2	CDS	177664264	177664388	.	-	0	Parent=GY2U007919.t2
chr06	GY2_uniform_reannotated_v2	CDS	177666406	177666476	.	-	2	Parent=GY2U007919.t2
chr06	GY2_uniform_reannotated_v2	CDS	177666577	177667021	.	-	0	Parent=GY2U007919.t2
chr06	GY2_uniform_reannotated_v2	CDS	177669643	177670137	.	-	0	Parent=GY2U007919.t2
chr06	GY2_uniform_reannotated_v2	CDS	177670249	177670419	.	-	0	Parent=GY2U007919.t2
chr06	GY2_uniform_reannotated_v2	transcript	177707917	177731422	.	+	.	ID=GY2U007920.t1;geneID=GY2U007920
chr06	GY2_uniform_reannotated_v2	exon	177707917	177708042	.	+	.	Parent=GY2U007920.t1
chr06	GY2_uniform_reannotated_v2	exon	177731006	177731422	.	+	.	Parent=GY2U007920.t1
chr06	GY2_uniform_reannotated_v2	CDS	177731033	177731224	.	+	0	Parent=GY2U007920.t1
chr06	GY2_uniform_reannotated_v2	transcript	177738046	177782045	.	+	.	ID=GY2U007921.t1;geneID=GY2U007921
chr06	GY2_uniform_reannotated_v2	exon	177738046	177738154	.	+	.	Parent=GY2U007921.t1
chr06	GY2_uniform_reannotated_v2	exon	177738432	177738519	.	+	.	Parent=GY2U007921.t1
chr06	GY2_uniform_reannotated_v2	exon	177738660	177738768	.	+	.	Parent=GY2U007921.t1
chr06	GY2_uniform_reannotated_v2	exon	177739701	177739750	.	+	.	Parent=GY2U007921.t1
chr06	GY2_uniform_reannotated_v2	exon	177740976	177741042	.	+	.	Parent=GY2U007921.t1
chr06	GY2_uniform_reannotated_v2	exon	177742400	177742472	.	+	.	Parent=GY2U007921.t1
chr06	GY2_uniform_reannotated_v2	exon	177771278	177771333	.	+	.	Parent=GY2U007921.t1
chr06	GY2_uniform_reannotated_v2	exon	177773002	177773098	.	+	.	Parent=GY2U007921.t1
chr06	GY2_uniform_reannotated_v2	exon	177774105	177774189	.	+	.	Parent=GY2U007921.t1
chr06	GY2_uniform_reannotated_v2	exon	177774390	177774452	.	+	.	Parent=GY2U007921.t1
chr06	GY2_uniform_reannotated_v2	exon	177779741	177779800	.	+	.	Parent=GY2U007921.t1
chr06	GY2_uniform_reannotated_v2	exon	177781164	177781256	.	+	.	Parent=GY2U007921.t1
chr06	GY2_uniform_reannotated_v2	exon	177781357	177781419	.	+	.	Parent=GY2U007921.t1
chr06	GY2_uniform_reannotated_v2	exon	177781559	177782045	.	+	.	Parent=GY2U007921.t1
chr06	GY2_uniform_reannotated_v2	CDS	177738096	177738154	.	+	0	Parent=GY2U007921.t1
chr06	GY2_uniform_reannotated_v2	CDS	177738432	177738519	.	+	1	Parent=GY2U007921.t1
chr06	GY2_uniform_reannotated_v2	CDS	177738660	177738768	.	+	0	Parent=GY2U007921.t1
chr06	GY2_uniform_reannotated_v2	CDS	177739701	177739750	.	+	2	Parent=GY2U007921.t1
chr06	GY2_uniform_reannotated_v2	CDS	177740976	177741042	.	+	0	Parent=GY2U007921.t1
chr06	GY2_uniform_reannotated_v2	CDS	177742400	177742472	.	+	2	Parent=GY2U007921.t1
chr06	GY2_uniform_reannotated_v2	CDS	177771278	177771333	.	+	1	Parent=GY2U007921.t1
chr06	GY2_uniform_reannotated_v2	CDS	177773002	177773098	.	+	2	Parent=GY2U007921.t1
chr06	GY2_uniform_reannotated_v2	CDS	177774105	177774189	.	+	1	Parent=GY2U007921.t1
chr06	GY2_uniform_reannotated_v2	CDS	177774390	177774452	.	+	0	Parent=GY2U007921.t1
chr06	GY2_uniform_reannotated_v2	CDS	177779741	177779800	.	+	0	Parent=GY2U007921.t1
chr06	GY2_uniform_reannotated_v2	CDS	177781164	177781256	.	+	0	Parent=GY2U007921.t1
chr06	GY2_uniform_reannotated_v2	CDS	177781357	177781419	.	+	0	Parent=GY2U007921.t1
chr06	GY2_uniform_reannotated_v2	CDS	177781559	177781663	.	+	0	Parent=GY2U007921.t1
chr06	GY2_uniform_reannotated_v2	transcript	177782908	177784998	.	+	.	ID=GY2U007922.t1;geneID=GY2U007922
chr06	GY2_uniform_reannotated_v2	exon	177782908	177784998	.	+	.	Parent=GY2U007922.t1
chr06	GY2_uniform_reannotated_v2	CDS	177783096	177784748	.	+	0	Parent=GY2U007922.t1
chr06	GY2_uniform_reannotated_v2	transcript	177808760	177824702	.	+	.	ID=GY2U007923.t1;geneID=GY2U007923
chr06	GY2_uniform_reannotated_v2	exon	177808760	177809167	.	+	.	Parent=GY2U007923.t1
chr06	GY2_uniform_reannotated_v2	exon	177809256	177809357	.	+	.	Parent=GY2U007923.t1
chr06	GY2_uniform_reannotated_v2	exon	177817355	177817525	.	+	.	Parent=GY2U007923.t1
chr06	GY2_uniform_reannotated_v2	exon	177817622	177817743	.	+	.	Parent=GY2U007923.t1
chr06	GY2_uniform_reannotated_v2	exon	177821797	177821916	.	+	.	Parent=GY2U007923.t1
chr06	GY2_uniform_reannotated_v2	exon	177824309	177824702	.	+	.	Parent=GY2U007923.t1
chr06	GY2_uniform_reannotated_v2	CDS	177808811	177809167	.	+	0	Parent=GY2U007923.t1
chr06	GY2_uniform_reannotated_v2	CDS	177809256	177809357	.	+	0	Parent=GY2U007923.t1
chr06	GY2_uniform_reannotated_v2	CDS	177817355	177817525	.	+	0	Parent=GY2U007923.t1
chr06	GY2_uniform_reannotated_v2	CDS	177817622	177817743	.	+	0	Parent=GY2U007923.t1
chr06	GY2_uniform_reannotated_v2	CDS	177821797	177821916	.	+	1	Parent=GY2U007923.t1
chr06	GY2_uniform_reannotated_v2	CDS	177824309	177824588	.	+	1	Parent=GY2U007923.t1
chr06	GY2_uniform_reannotated_v2	transcript	177808811	177824588	.	+	.	ID=GY2U007923.t2;geneID=GY2U007923
chr06	GY2_uniform_reannotated_v2	exon	177808811	177809167	.	+	.	Parent=GY2U007923.t2
chr06	GY2_uniform_reannotated_v2	exon	177809256	177809357	.	+	.	Parent=GY2U007923.t2
chr06	GY2_uniform_reannotated_v2	exon	177817355	177817525	.	+	.	Parent=GY2U007923.t2
chr06	GY2_uniform_reannotated_v2	exon	177817622	177817743	.	+	.	Parent=GY2U007923.t2
chr06	GY2_uniform_reannotated_v2	exon	177821797	177821916	.	+	.	Parent=GY2U007923.t2
chr06	GY2_uniform_reannotated_v2	exon	177824309	177824455	.	+	.	Parent=GY2U007923.t2
chr06	GY2_uniform_reannotated_v2	exon	177824549	177824588	.	+	.	Parent=GY2U007923.t2
chr06	GY2_uniform_reannotated_v2	CDS	177808811	177809167	.	+	0	Parent=GY2U007923.t2
chr06	GY2_uniform_reannotated_v2	CDS	177809256	177809357	.	+	0	Parent=GY2U007923.t2
chr06	GY2_uniform_reannotated_v2	CDS	177817355	177817525	.	+	0	Parent=GY2U007923.t2
chr06	GY2_uniform_reannotated_v2	CDS	177817622	177817743	.	+	0	Parent=GY2U007923.t2
chr06	GY2_uniform_reannotated_v2	CDS	177821797	177821916	.	+	1	Parent=GY2U007923.t2
chr06	GY2_uniform_reannotated_v2	CDS	177824309	177824455	.	+	1	Parent=GY2U007923.t2
chr06	GY2_uniform_reannotated_v2	CDS	177824549	177824588	.	+	1	Parent=GY2U007923.t2
chr06	GY2_uniform_reannotated_v2	transcript	177810994	177811640	.	-	.	ID=GY2U007924.t1;geneID=GY2U007924
chr06	GY2_uniform_reannotated_v2	exon	177810994	177811154	.	-	.	Parent=GY2U007924.t1
chr06	GY2_uniform_reannotated_v2	exon	177811157	177811640	.	-	.	Parent=GY2U007924.t1
chr06	GY2_uniform_reannotated_v2	CDS	177810994	177811154	.	-	2	Parent=GY2U007924.t1
chr06	GY2_uniform_reannotated_v2	CDS	177811157	177811640	.	-	0	Parent=GY2U007924.t1
chr06	GY2_uniform_reannotated_v2	transcript	177830372	177830732	.	+	.	ID=GY2U007925.t1;geneID=GY2U007925
chr06	GY2_uniform_reannotated_v2	exon	177830372	177830521	.	+	.	Parent=GY2U007925.t1
chr06	GY2_uniform_reannotated_v2	exon	177830634	177830732	.	+	.	Parent=GY2U007925.t1
chr06	GY2_uniform_reannotated_v2	CDS	177830372	177830521	.	+	0	Parent=GY2U007925.t1
chr06	GY2_uniform_reannotated_v2	CDS	177830634	177830732	.	+	0	Parent=GY2U007925.t1
chr06	GY2_uniform_reannotated_v2	transcript	177847235	177847620	.	+	.	ID=GY2U007926.t1;geneID=GY2U007926
chr06	GY2_uniform_reannotated_v2	exon	177847235	177847313	.	+	.	Parent=GY2U007926.t1
chr06	GY2_uniform_reannotated_v2	exon	177847436	177847620	.	+	.	Parent=GY2U007926.t1
chr06	GY2_uniform_reannotated_v2	CDS	177847235	177847313	.	+	0	Parent=GY2U007926.t1
chr06	GY2_uniform_reannotated_v2	CDS	177847436	177847620	.	+	2	Parent=GY2U007926.t1
chr06	GY2_uniform_reannotated_v2	transcript	177858926	177860526	.	+	.	ID=GY2U007927.t1;geneID=GY2U007927
chr06	GY2_uniform_reannotated_v2	exon	177858926	177859128	.	+	.	Parent=GY2U007927.t1
chr06	GY2_uniform_reannotated_v2	exon	177859339	177860526	.	+	.	Parent=GY2U007927.t1
chr06	GY2_uniform_reannotated_v2	CDS	177858951	177859128	.	+	0	Parent=GY2U007927.t1
chr06	GY2_uniform_reannotated_v2	CDS	177859339	177860216	.	+	2	Parent=GY2U007927.t1
chr06	GY2_uniform_reannotated_v2	transcript	177929384	177933540	.	+	.	ID=GY2U007928.t1;geneID=GY2U007928
chr06	GY2_uniform_reannotated_v2	exon	177929384	177929583	.	+	.	Parent=GY2U007928.t1
chr06	GY2_uniform_reannotated_v2	exon	177929932	177930061	.	+	.	Parent=GY2U007928.t1
chr06	GY2_uniform_reannotated_v2	exon	177932617	177933540	.	+	.	Parent=GY2U007928.t1
chr06	GY2_uniform_reannotated_v2	CDS	177929451	177929583	.	+	0	Parent=GY2U007928.t1
chr06	GY2_uniform_reannotated_v2	CDS	177929932	177930061	.	+	2	Parent=GY2U007928.t1
chr06	GY2_uniform_reannotated_v2	CDS	177932617	177933373	.	+	1	Parent=GY2U007928.t1
chr06	GY2_uniform_reannotated_v2	transcript	177940593	177947919	.	-	.	ID=GY2U007929.t1;geneID=GY2U007929
chr06	GY2_uniform_reannotated_v2	exon	177940593	177940876	.	-	.	Parent=GY2U007929.t1
chr06	GY2_uniform_reannotated_v2	exon	177940962	177941027	.	-	.	Parent=GY2U007929.t1
chr06	GY2_uniform_reannotated_v2	exon	177941339	177941443	.	-	.	Parent=GY2U007929.t1
chr06	GY2_uniform_reannotated_v2	exon	177941877	177941972	.	-	.	Parent=GY2U007929.t1
chr06	GY2_uniform_reannotated_v2	exon	177943479	177943652	.	-	.	Parent=GY2U007929.t1
chr06	GY2_uniform_reannotated_v2	exon	177943730	177943792	.	-	.	Parent=GY2U007929.t1
chr06	GY2_uniform_reannotated_v2	exon	177944295	177944384	.	-	.	Parent=GY2U007929.t1
chr06	GY2_uniform_reannotated_v2	exon	177944507	177944602	.	-	.	Parent=GY2U007929.t1
chr06	GY2_uniform_reannotated_v2	exon	177947108	177947166	.	-	.	Parent=GY2U007929.t1
chr06	GY2_uniform_reannotated_v2	exon	177947345	177947431	.	-	.	Parent=GY2U007929.t1
chr06	GY2_uniform_reannotated_v2	exon	177947668	177947919	.	-	.	Parent=GY2U007929.t1
chr06	GY2_uniform_reannotated_v2	CDS	177941363	177941443	.	-	0	Parent=GY2U007929.t1
chr06	GY2_uniform_reannotated_v2	CDS	177941877	177941972	.	-	0	Parent=GY2U007929.t1
chr06	GY2_uniform_reannotated_v2	CDS	177943479	177943652	.	-	0	Parent=GY2U007929.t1
chr06	GY2_uniform_reannotated_v2	CDS	177943730	177943792	.	-	0	Parent=GY2U007929.t1
chr06	GY2_uniform_reannotated_v2	CDS	177944295	177944384	.	-	0	Parent=GY2U007929.t1
chr06	GY2_uniform_reannotated_v2	CDS	177944507	177944602	.	-	0	Parent=GY2U007929.t1
chr06	GY2_uniform_reannotated_v2	CDS	177947108	177947166	.	-	2	Parent=GY2U007929.t1
chr06	GY2_uniform_reannotated_v2	CDS	177947345	177947431	.	-	2	Parent=GY2U007929.t1
chr06	GY2_uniform_reannotated_v2	CDS	177947668	177947866	.	-	0	Parent=GY2U007929.t1
chr06	GY2_uniform_reannotated_v2	transcript	177941363	177947866	.	-	.	ID=GY2U007929.t2;geneID=GY2U007929
chr06	GY2_uniform_reannotated_v2	exon	177941363	177941443	.	-	.	Parent=GY2U007929.t2
chr06	GY2_uniform_reannotated_v2	exon	177941877	177941972	.	-	.	Parent=GY2U007929.t2
chr06	GY2_uniform_reannotated_v2	exon	177943479	177943652	.	-	.	Parent=GY2U007929.t2
chr06	GY2_uniform_reannotated_v2	exon	177943730	177943792	.	-	.	Parent=GY2U007929.t2
chr06	GY2_uniform_reannotated_v2	exon	177944304	177944384	.	-	.	Parent=GY2U007929.t2
chr06	GY2_uniform_reannotated_v2	exon	177944507	177944602	.	-	.	Parent=GY2U007929.t2
chr06	GY2_uniform_reannotated_v2	exon	177947108	177947166	.	-	.	Parent=GY2U007929.t2
chr06	GY2_uniform_reannotated_v2	exon	177947345	177947431	.	-	.	Parent=GY2U007929.t2
chr06	GY2_uniform_reannotated_v2	exon	177947668	177947866	.	-	.	Parent=GY2U007929.t2
chr06	GY2_uniform_reannotated_v2	CDS	177941363	177941443	.	-	0	Parent=GY2U007929.t2
chr06	GY2_uniform_reannotated_v2	CDS	177941877	177941972	.	-	0	Parent=GY2U007929.t2
chr06	GY2_uniform_reannotated_v2	CDS	177943479	177943652	.	-	0	Parent=GY2U007929.t2
chr06	GY2_uniform_reannotated_v2	CDS	177943730	177943792	.	-	0	Parent=GY2U007929.t2
chr06	GY2_uniform_reannotated_v2	CDS	177944304	177944384	.	-	0	Parent=GY2U007929.t2
chr06	GY2_uniform_reannotated_v2	CDS	177944507	177944602	.	-	0	Parent=GY2U007929.t2
chr06	GY2_uniform_reannotated_v2	CDS	177947108	177947166	.	-	2	Parent=GY2U007929.t2
chr06	GY2_uniform_reannotated_v2	CDS	177947345	177947431	.	-	2	Parent=GY2U007929.t2
chr06	GY2_uniform_reannotated_v2	CDS	177947668	177947866	.	-	0	Parent=GY2U007929.t2
chr06	GY2_uniform_reannotated_v2	transcript	177949081	177960479	.	+	.	ID=GY2U007930.t1;geneID=GY2U007930
chr06	GY2_uniform_reannotated_v2	exon	177949081	177949216	.	+	.	Parent=GY2U007930.t1
chr06	GY2_uniform_reannotated_v2	exon	177949356	177949503	.	+	.	Parent=GY2U007930.t1
chr06	GY2_uniform_reannotated_v2	exon	177949581	177949752	.	+	.	Parent=GY2U007930.t1
chr06	GY2_uniform_reannotated_v2	exon	177957361	177957415	.	+	.	Parent=GY2U007930.t1
chr06	GY2_uniform_reannotated_v2	exon	177957511	177957642	.	+	.	Parent=GY2U007930.t1
chr06	GY2_uniform_reannotated_v2	exon	177959843	177960479	.	+	.	Parent=GY2U007930.t1
chr06	GY2_uniform_reannotated_v2	CDS	177949190	177949216	.	+	0	Parent=GY2U007930.t1
chr06	GY2_uniform_reannotated_v2	CDS	177949356	177949503	.	+	0	Parent=GY2U007930.t1
chr06	GY2_uniform_reannotated_v2	CDS	177949581	177949752	.	+	2	Parent=GY2U007930.t1
chr06	GY2_uniform_reannotated_v2	CDS	177957361	177957415	.	+	1	Parent=GY2U007930.t1
chr06	GY2_uniform_reannotated_v2	CDS	177957511	177957642	.	+	0	Parent=GY2U007930.t1
chr06	GY2_uniform_reannotated_v2	CDS	177959843	177960031	.	+	0	Parent=GY2U007930.t1
chr06	GY2_uniform_reannotated_v2	transcript	177963846	177964835	.	+	.	ID=GY2U007931.t1;geneID=GY2U007931
chr06	GY2_uniform_reannotated_v2	exon	177963846	177964835	.	+	.	Parent=GY2U007931.t1
chr06	GY2_uniform_reannotated_v2	CDS	177963846	177964835	.	+	0	Parent=GY2U007931.t1
chr06	GY2_uniform_reannotated_v2	transcript	178034769	178036144	.	-	.	ID=GY2U007932.t1;geneID=GY2U007932
chr06	GY2_uniform_reannotated_v2	exon	178034769	178036144	.	-	.	Parent=GY2U007932.t1
chr06	GY2_uniform_reannotated_v2	CDS	178035078	178035995	.	-	0	Parent=GY2U007932.t1
chr06	GY2_uniform_reannotated_v2	transcript	178058818	178060272	.	-	.	ID=GY2U007933.t1;geneID=GY2U007933
chr06	GY2_uniform_reannotated_v2	exon	178058818	178060272	.	-	.	Parent=GY2U007933.t1
chr06	GY2_uniform_reannotated_v2	CDS	178059228	178060142	.	-	0	Parent=GY2U007933.t1
chr06	GY2_uniform_reannotated_v2	transcript	178118993	178119907	.	-	.	ID=GY2U007934.t1;geneID=GY2U007934
chr06	GY2_uniform_reannotated_v2	exon	178118993	178119907	.	-	.	Parent=GY2U007934.t1
chr06	GY2_uniform_reannotated_v2	CDS	178118993	178119907	.	-	0	Parent=GY2U007934.t1
chr06	GY2_uniform_reannotated_v2	transcript	178188651	178190115	.	-	.	ID=GY2U007935.t1;geneID=GY2U007935
chr06	GY2_uniform_reannotated_v2	exon	178188651	178190115	.	-	.	Parent=GY2U007935.t1
chr06	GY2_uniform_reannotated_v2	CDS	178189031	178189942	.	-	0	Parent=GY2U007935.t1
chr06	GY2_uniform_reannotated_v2	transcript	178198527	178200002	.	-	.	ID=GY2U007936.t1;geneID=GY2U007936
chr06	GY2_uniform_reannotated_v2	exon	178198527	178200002	.	-	.	Parent=GY2U007936.t1
chr06	GY2_uniform_reannotated_v2	CDS	178198964	178199920	.	-	0	Parent=GY2U007936.t1
chr06	GY2_uniform_reannotated_v2	transcript	178299866	178303036	.	-	.	ID=GY2U007937.t2;geneID=GY2U007937
chr06	GY2_uniform_reannotated_v2	exon	178299866	178300094	.	-	.	Parent=GY2U007937.t2
chr06	GY2_uniform_reannotated_v2	exon	178302090	178303036	.	-	.	Parent=GY2U007937.t2
chr06	GY2_uniform_reannotated_v2	CDS	178299866	178300094	.	-	1	Parent=GY2U007937.t2
chr06	GY2_uniform_reannotated_v2	CDS	178302090	178303036	.	-	0	Parent=GY2U007937.t2
chr06	GY2_uniform_reannotated_v2	transcript	178301866	178303160	.	-	.	ID=GY2U007937.t1;geneID=GY2U007937
chr06	GY2_uniform_reannotated_v2	exon	178301866	178303160	.	-	.	Parent=GY2U007937.t1
chr06	GY2_uniform_reannotated_v2	CDS	178302086	178303036	.	-	0	Parent=GY2U007937.t1
chr06	GY2_uniform_reannotated_v2	transcript	178313887	178318760	.	-	.	ID=GY2U007938.t1;geneID=GY2U007938
chr06	GY2_uniform_reannotated_v2	exon	178313887	178314246	.	-	.	Parent=GY2U007938.t1
chr06	GY2_uniform_reannotated_v2	exon	178314530	178314611	.	-	.	Parent=GY2U007938.t1
chr06	GY2_uniform_reannotated_v2	exon	178317298	178317397	.	-	.	Parent=GY2U007938.t1
chr06	GY2_uniform_reannotated_v2	exon	178317515	178318760	.	-	.	Parent=GY2U007938.t1
chr06	GY2_uniform_reannotated_v2	CDS	178313887	178314246	.	-	0	Parent=GY2U007938.t1
chr06	GY2_uniform_reannotated_v2	CDS	178314530	178314611	.	-	1	Parent=GY2U007938.t1
chr06	GY2_uniform_reannotated_v2	CDS	178317298	178317397	.	-	2	Parent=GY2U007938.t1
chr06	GY2_uniform_reannotated_v2	CDS	178317515	178318760	.	-	0	Parent=GY2U007938.t1
chr06	GY2_uniform_reannotated_v2	transcript	178322206	178323314	.	-	.	ID=GY2U007939.t1;geneID=GY2U007939
chr06	GY2_uniform_reannotated_v2	exon	178322206	178323314	.	-	.	Parent=GY2U007939.t1
chr06	GY2_uniform_reannotated_v2	CDS	178322331	178323278	.	-	0	Parent=GY2U007939.t1
chr06	GY2_uniform_reannotated_v2	transcript	178342915	178344096	.	-	.	ID=GY2U007940.t1;geneID=GY2U007940
chr06	GY2_uniform_reannotated_v2	exon	178342915	178344096	.	-	.	Parent=GY2U007940.t1
chr06	GY2_uniform_reannotated_v2	CDS	178343154	178344038	.	-	0	Parent=GY2U007940.t1
chr06	GY2_uniform_reannotated_v2	transcript	178355587	178363135	.	+	.	ID=GY2U007941.t1;geneID=GY2U007941
chr06	GY2_uniform_reannotated_v2	exon	178355587	178355853	.	+	.	Parent=GY2U007941.t1
chr06	GY2_uniform_reannotated_v2	exon	178358596	178358646	.	+	.	Parent=GY2U007941.t1
chr06	GY2_uniform_reannotated_v2	exon	178358797	178358848	.	+	.	Parent=GY2U007941.t1
chr06	GY2_uniform_reannotated_v2	exon	178359160	178359218	.	+	.	Parent=GY2U007941.t1
chr06	GY2_uniform_reannotated_v2	exon	178359976	178360021	.	+	.	Parent=GY2U007941.t1
chr06	GY2_uniform_reannotated_v2	exon	178362802	178363135	.	+	.	Parent=GY2U007941.t1
chr06	GY2_uniform_reannotated_v2	CDS	178355728	178355853	.	+	0	Parent=GY2U007941.t1
chr06	GY2_uniform_reannotated_v2	CDS	178358596	178358646	.	+	0	Parent=GY2U007941.t1
chr06	GY2_uniform_reannotated_v2	CDS	178358797	178358848	.	+	0	Parent=GY2U007941.t1
chr06	GY2_uniform_reannotated_v2	CDS	178359160	178359218	.	+	2	Parent=GY2U007941.t1
chr06	GY2_uniform_reannotated_v2	CDS	178359976	178360021	.	+	0	Parent=GY2U007941.t1
chr06	GY2_uniform_reannotated_v2	CDS	178362802	178362944	.	+	2	Parent=GY2U007941.t1
chr06	GY2_uniform_reannotated_v2	transcript	178365949	178377564	.	-	.	ID=GY2U007942.t1;geneID=GY2U007942
chr06	GY2_uniform_reannotated_v2	exon	178365949	178367038	.	-	.	Parent=GY2U007942.t1
chr06	GY2_uniform_reannotated_v2	exon	178376140	178376230	.	-	.	Parent=GY2U007942.t1
chr06	GY2_uniform_reannotated_v2	exon	178377230	178377564	.	-	.	Parent=GY2U007942.t1
chr06	GY2_uniform_reannotated_v2	CDS	178366256	178367038	.	-	0	Parent=GY2U007942.t1
chr06	GY2_uniform_reannotated_v2	CDS	178376140	178376169	.	-	0	Parent=GY2U007942.t1
chr06	GY2_uniform_reannotated_v2	transcript	178405067	178406538	.	+	.	ID=GY2U007943.t1;geneID=GY2U007943
chr06	GY2_uniform_reannotated_v2	exon	178405067	178406538	.	+	.	Parent=GY2U007943.t1
chr06	GY2_uniform_reannotated_v2	CDS	178405520	178406398	.	+	0	Parent=GY2U007943.t1
chr06	GY2_uniform_reannotated_v2	transcript	178431564	178444537	.	+	.	ID=GY2U007944.t1;geneID=GY2U007944
chr06	GY2_uniform_reannotated_v2	exon	178431564	178431717	.	+	.	Parent=GY2U007944.t1
chr06	GY2_uniform_reannotated_v2	exon	178431860	178431983	.	+	.	Parent=GY2U007944.t1
chr06	GY2_uniform_reannotated_v2	exon	178432090	178432289	.	+	.	Parent=GY2U007944.t1
chr06	GY2_uniform_reannotated_v2	exon	178444300	178444537	.	+	.	Parent=GY2U007944.t1
chr06	GY2_uniform_reannotated_v2	CDS	178431882	178431983	.	+	0	Parent=GY2U007944.t1
chr06	GY2_uniform_reannotated_v2	CDS	178432090	178432289	.	+	0	Parent=GY2U007944.t1
chr06	GY2_uniform_reannotated_v2	CDS	178444300	178444330	.	+	1	Parent=GY2U007944.t1
chr06	GY2_uniform_reannotated_v2	transcript	178459775	178461289	.	+	.	ID=GY2U007945.t1;geneID=GY2U007945
chr06	GY2_uniform_reannotated_v2	exon	178459775	178461289	.	+	.	Parent=GY2U007945.t1
chr06	GY2_uniform_reannotated_v2	CDS	178460589	178460999	.	+	0	Parent=GY2U007945.t1
chr06	GY2_uniform_reannotated_v2	transcript	178468096	178472541	.	+	.	ID=GY2U007946.t1;geneID=GY2U007946
chr06	GY2_uniform_reannotated_v2	exon	178468096	178468240	.	+	.	Parent=GY2U007946.t1
chr06	GY2_uniform_reannotated_v2	exon	178468431	178468524	.	+	.	Parent=GY2U007946.t1
chr06	GY2_uniform_reannotated_v2	exon	178471990	178472541	.	+	.	Parent=GY2U007946.t1
chr06	GY2_uniform_reannotated_v2	CDS	178468124	178468240	.	+	0	Parent=GY2U007946.t1
chr06	GY2_uniform_reannotated_v2	CDS	178468431	178468524	.	+	0	Parent=GY2U007946.t1
chr06	GY2_uniform_reannotated_v2	CDS	178471990	178472015	.	+	2	Parent=GY2U007946.t1
chr06	GY2_uniform_reannotated_v2	transcript	178488771	178501754	.	+	.	ID=GY2U007947.t1;geneID=GY2U007947
chr06	GY2_uniform_reannotated_v2	exon	178488771	178489362	.	+	.	Parent=GY2U007947.t1
chr06	GY2_uniform_reannotated_v2	exon	178489582	178489616	.	+	.	Parent=GY2U007947.t1
chr06	GY2_uniform_reannotated_v2	exon	178489705	178489795	.	+	.	Parent=GY2U007947.t1
chr06	GY2_uniform_reannotated_v2	exon	178492560	178492667	.	+	.	Parent=GY2U007947.t1
chr06	GY2_uniform_reannotated_v2	exon	178492738	178492857	.	+	.	Parent=GY2U007947.t1
chr06	GY2_uniform_reannotated_v2	exon	178492942	178493041	.	+	.	Parent=GY2U007947.t1
chr06	GY2_uniform_reannotated_v2	exon	178493147	178493355	.	+	.	Parent=GY2U007947.t1
chr06	GY2_uniform_reannotated_v2	exon	178493445	178493510	.	+	.	Parent=GY2U007947.t1
chr06	GY2_uniform_reannotated_v2	exon	178493683	178493928	.	+	.	Parent=GY2U007947.t1
chr06	GY2_uniform_reannotated_v2	exon	178494771	178494829	.	+	.	Parent=GY2U007947.t1
chr06	GY2_uniform_reannotated_v2	exon	178494960	178495026	.	+	.	Parent=GY2U007947.t1
chr06	GY2_uniform_reannotated_v2	exon	178495115	178495444	.	+	.	Parent=GY2U007947.t1
chr06	GY2_uniform_reannotated_v2	exon	178495521	178495589	.	+	.	Parent=GY2U007947.t1
chr06	GY2_uniform_reannotated_v2	exon	178495665	178495751	.	+	.	Parent=GY2U007947.t1
chr06	GY2_uniform_reannotated_v2	exon	178495877	178495964	.	+	.	Parent=GY2U007947.t1
chr06	GY2_uniform_reannotated_v2	exon	178498634	178498716	.	+	.	Parent=GY2U007947.t1
chr06	GY2_uniform_reannotated_v2	exon	178498823	178498927	.	+	.	Parent=GY2U007947.t1
chr06	GY2_uniform_reannotated_v2	exon	178499005	178499048	.	+	.	Parent=GY2U007947.t1
chr06	GY2_uniform_reannotated_v2	exon	178499130	178499199	.	+	.	Parent=GY2U007947.t1
chr06	GY2_uniform_reannotated_v2	exon	178499372	178499475	.	+	.	Parent=GY2U007947.t1
chr06	GY2_uniform_reannotated_v2	exon	178501372	178501754	.	+	.	Parent=GY2U007947.t1
chr06	GY2_uniform_reannotated_v2	CDS	178488859	178489362	.	+	0	Parent=GY2U007947.t1
chr06	GY2_uniform_reannotated_v2	CDS	178489582	178489616	.	+	0	Parent=GY2U007947.t1
chr06	GY2_uniform_reannotated_v2	CDS	178489705	178489795	.	+	1	Parent=GY2U007947.t1
chr06	GY2_uniform_reannotated_v2	CDS	178492560	178492667	.	+	0	Parent=GY2U007947.t1
chr06	GY2_uniform_reannotated_v2	CDS	178492738	178492857	.	+	0	Parent=GY2U007947.t1
chr06	GY2_uniform_reannotated_v2	CDS	178492942	178493041	.	+	0	Parent=GY2U007947.t1
chr06	GY2_uniform_reannotated_v2	CDS	178493147	178493355	.	+	2	Parent=GY2U007947.t1
chr06	GY2_uniform_reannotated_v2	CDS	178493445	178493510	.	+	0	Parent=GY2U007947.t1
chr06	GY2_uniform_reannotated_v2	CDS	178493683	178493928	.	+	0	Parent=GY2U007947.t1
chr06	GY2_uniform_reannotated_v2	CDS	178494771	178494829	.	+	0	Parent=GY2U007947.t1
chr06	GY2_uniform_reannotated_v2	CDS	178494960	178495026	.	+	1	Parent=GY2U007947.t1
chr06	GY2_uniform_reannotated_v2	CDS	178495115	178495444	.	+	0	Parent=GY2U007947.t1
chr06	GY2_uniform_reannotated_v2	CDS	178495521	178495589	.	+	0	Parent=GY2U007947.t1
chr06	GY2_uniform_reannotated_v2	CDS	178495665	178495751	.	+	0	Parent=GY2U007947.t1
chr06	GY2_uniform_reannotated_v2	CDS	178495877	178495964	.	+	0	Parent=GY2U007947.t1
chr06	GY2_uniform_reannotated_v2	CDS	178498634	178498716	.	+	2	Parent=GY2U007947.t1
chr06	GY2_uniform_reannotated_v2	CDS	178498823	178498927	.	+	0	Parent=GY2U007947.t1
chr06	GY2_uniform_reannotated_v2	CDS	178499005	178499048	.	+	0	Parent=GY2U007947.t1
chr06	GY2_uniform_reannotated_v2	CDS	178499130	178499199	.	+	1	Parent=GY2U007947.t1
chr06	GY2_uniform_reannotated_v2	CDS	178499372	178499475	.	+	0	Parent=GY2U007947.t1
chr06	GY2_uniform_reannotated_v2	CDS	178501372	178501561	.	+	1	Parent=GY2U007947.t1
chr06	GY2_uniform_reannotated_v2	transcript	178506028	178507006	.	-	.	ID=GY2U007948.t2;geneID=GY2U007948
chr06	GY2_uniform_reannotated_v2	exon	178506028	178506041	.	-	.	Parent=GY2U007948.t2
chr06	GY2_uniform_reannotated_v2	exon	178506550	178507006	.	-	.	Parent=GY2U007948.t2
chr06	GY2_uniform_reannotated_v2	CDS	178506028	178506041	.	-	2	Parent=GY2U007948.t2
chr06	GY2_uniform_reannotated_v2	CDS	178506550	178507006	.	-	0	Parent=GY2U007948.t2
chr06	GY2_uniform_reannotated_v2	transcript	178506037	178507079	.	-	.	ID=GY2U007948.t1;geneID=GY2U007948
chr06	GY2_uniform_reannotated_v2	exon	178506037	178507079	.	-	.	Parent=GY2U007948.t1
chr06	GY2_uniform_reannotated_v2	CDS	178506398	178507006	.	-	0	Parent=GY2U007948.t1
chr06	GY2_uniform_reannotated_v2	transcript	178509383	178517564	.	-	.	ID=GY2U007949.t1;geneID=GY2U007949
chr06	GY2_uniform_reannotated_v2	exon	178509383	178510029	.	-	.	Parent=GY2U007949.t1
chr06	GY2_uniform_reannotated_v2	exon	178510720	178510817	.	-	.	Parent=GY2U007949.t1
chr06	GY2_uniform_reannotated_v2	exon	178510910	178511175	.	-	.	Parent=GY2U007949.t1
chr06	GY2_uniform_reannotated_v2	exon	178511884	178512145	.	-	.	Parent=GY2U007949.t1
chr06	GY2_uniform_reannotated_v2	exon	178512232	178512293	.	-	.	Parent=GY2U007949.t1
chr06	GY2_uniform_reannotated_v2	exon	178513179	178513229	.	-	.	Parent=GY2U007949.t1
chr06	GY2_uniform_reannotated_v2	exon	178513308	178513339	.	-	.	Parent=GY2U007949.t1
chr06	GY2_uniform_reannotated_v2	exon	178514399	178514506	.	-	.	Parent=GY2U007949.t1
chr06	GY2_uniform_reannotated_v2	exon	178515979	178516121	.	-	.	Parent=GY2U007949.t1
chr06	GY2_uniform_reannotated_v2	exon	178517302	178517564	.	-	.	Parent=GY2U007949.t1
chr06	GY2_uniform_reannotated_v2	CDS	178509844	178510029	.	-	0	Parent=GY2U007949.t1
chr06	GY2_uniform_reannotated_v2	CDS	178510720	178510817	.	-	2	Parent=GY2U007949.t1
chr06	GY2_uniform_reannotated_v2	CDS	178510910	178511175	.	-	1	Parent=GY2U007949.t1
chr06	GY2_uniform_reannotated_v2	CDS	178511884	178512145	.	-	2	Parent=GY2U007949.t1
chr06	GY2_uniform_reannotated_v2	CDS	178512232	178512293	.	-	1	Parent=GY2U007949.t1
chr06	GY2_uniform_reannotated_v2	CDS	178513179	178513229	.	-	1	Parent=GY2U007949.t1
chr06	GY2_uniform_reannotated_v2	CDS	178513308	178513339	.	-	0	Parent=GY2U007949.t1
chr06	GY2_uniform_reannotated_v2	CDS	178514399	178514506	.	-	0	Parent=GY2U007949.t1
chr06	GY2_uniform_reannotated_v2	CDS	178515979	178516065	.	-	0	Parent=GY2U007949.t1
chr06	GY2_uniform_reannotated_v2	transcript	178531096	178533764	.	-	.	ID=GY2U007950.t1;geneID=GY2U007950
chr06	GY2_uniform_reannotated_v2	exon	178531096	178531398	.	-	.	Parent=GY2U007950.t1
chr06	GY2_uniform_reannotated_v2	exon	178531719	178531834	.	-	.	Parent=GY2U007950.t1
chr06	GY2_uniform_reannotated_v2	exon	178532017	178532182	.	-	.	Parent=GY2U007950.t1
chr06	GY2_uniform_reannotated_v2	exon	178533135	178533320	.	-	.	Parent=GY2U007950.t1
chr06	GY2_uniform_reannotated_v2	exon	178533528	178533764	.	-	.	Parent=GY2U007950.t1
chr06	GY2_uniform_reannotated_v2	CDS	178531096	178531398	.	-	0	Parent=GY2U007950.t1
chr06	GY2_uniform_reannotated_v2	CDS	178531719	178531834	.	-	2	Parent=GY2U007950.t1
chr06	GY2_uniform_reannotated_v2	CDS	178532017	178532182	.	-	0	Parent=GY2U007950.t1
chr06	GY2_uniform_reannotated_v2	CDS	178533135	178533320	.	-	0	Parent=GY2U007950.t1
chr06	GY2_uniform_reannotated_v2	CDS	178533528	178533764	.	-	0	Parent=GY2U007950.t1
chr06	GY2_uniform_reannotated_v2	transcript	178710664	178747537	.	-	.	ID=GY2U007951.t1;geneID=GY2U007951
chr06	GY2_uniform_reannotated_v2	exon	178710664	178711330	.	-	.	Parent=GY2U007951.t1
chr06	GY2_uniform_reannotated_v2	exon	178712447	178712572	.	-	.	Parent=GY2U007951.t1
chr06	GY2_uniform_reannotated_v2	exon	178713500	178713577	.	-	.	Parent=GY2U007951.t1
chr06	GY2_uniform_reannotated_v2	exon	178713665	178713939	.	-	.	Parent=GY2U007951.t1
chr06	GY2_uniform_reannotated_v2	exon	178714029	178714071	.	-	.	Parent=GY2U007951.t1
chr06	GY2_uniform_reannotated_v2	exon	178721587	178721641	.	-	.	Parent=GY2U007951.t1
chr06	GY2_uniform_reannotated_v2	exon	178721712	178721769	.	-	.	Parent=GY2U007951.t1
chr06	GY2_uniform_reannotated_v2	exon	178721849	178721879	.	-	.	Parent=GY2U007951.t1
chr06	GY2_uniform_reannotated_v2	exon	178739286	178739376	.	-	.	Parent=GY2U007951.t1
chr06	GY2_uniform_reannotated_v2	exon	178743478	178743599	.	-	.	Parent=GY2U007951.t1
chr06	GY2_uniform_reannotated_v2	exon	178743777	178743881	.	-	.	Parent=GY2U007951.t1
chr06	GY2_uniform_reannotated_v2	exon	178743972	178744028	.	-	.	Parent=GY2U007951.t1
chr06	GY2_uniform_reannotated_v2	exon	178744123	178744292	.	-	.	Parent=GY2U007951.t1
chr06	GY2_uniform_reannotated_v2	exon	178747303	178747537	.	-	.	Parent=GY2U007951.t1
chr06	GY2_uniform_reannotated_v2	CDS	178711259	178711330	.	-	0	Parent=GY2U007951.t1
chr06	GY2_uniform_reannotated_v2	CDS	178712447	178712572	.	-	0	Parent=GY2U007951.t1
chr06	GY2_uniform_reannotated_v2	CDS	178713500	178713577	.	-	0	Parent=GY2U007951.t1
chr06	GY2_uniform_reannotated_v2	CDS	178713665	178713939	.	-	2	Parent=GY2U007951.t1
chr06	GY2_uniform_reannotated_v2	CDS	178714029	178714071	.	-	0	Parent=GY2U007951.t1
chr06	GY2_uniform_reannotated_v2	CDS	178721587	178721641	.	-	1	Parent=GY2U007951.t1
chr06	GY2_uniform_reannotated_v2	CDS	178721712	178721769	.	-	2	Parent=GY2U007951.t1
chr06	GY2_uniform_reannotated_v2	CDS	178721849	178721879	.	-	0	Parent=GY2U007951.t1
chr06	GY2_uniform_reannotated_v2	CDS	178739286	178739376	.	-	1	Parent=GY2U007951.t1
chr06	GY2_uniform_reannotated_v2	CDS	178743478	178743599	.	-	0	Parent=GY2U007951.t1
chr06	GY2_uniform_reannotated_v2	CDS	178743777	178743881	.	-	0	Parent=GY2U007951.t1
chr06	GY2_uniform_reannotated_v2	CDS	178743972	178744028	.	-	0	Parent=GY2U007951.t1
chr06	GY2_uniform_reannotated_v2	CDS	178744123	178744179	.	-	0	Parent=GY2U007951.t1
chr06	GY2_uniform_reannotated_v2	transcript	178761088	178778993	.	-	.	ID=GY2U007952.t1;geneID=GY2U007952
chr06	GY2_uniform_reannotated_v2	exon	178761088	178761849	.	-	.	Parent=GY2U007952.t1
chr06	GY2_uniform_reannotated_v2	exon	178766179	178766670	.	-	.	Parent=GY2U007952.t1
chr06	GY2_uniform_reannotated_v2	exon	178767281	178767957	.	-	.	Parent=GY2U007952.t1
chr06	GY2_uniform_reannotated_v2	exon	178768168	178768266	.	-	.	Parent=GY2U007952.t1
chr06	GY2_uniform_reannotated_v2	exon	178768502	178768722	.	-	.	Parent=GY2U007952.t1
chr06	GY2_uniform_reannotated_v2	exon	178768830	178768881	.	-	.	Parent=GY2U007952.t1
chr06	GY2_uniform_reannotated_v2	exon	178769178	178769364	.	-	.	Parent=GY2U007952.t1
chr06	GY2_uniform_reannotated_v2	exon	178769441	178769659	.	-	.	Parent=GY2U007952.t1
chr06	GY2_uniform_reannotated_v2	exon	178776316	178776485	.	-	.	Parent=GY2U007952.t1
chr06	GY2_uniform_reannotated_v2	exon	178776615	178776848	.	-	.	Parent=GY2U007952.t1
chr06	GY2_uniform_reannotated_v2	exon	178777029	178778993	.	-	.	Parent=GY2U007952.t1
chr06	GY2_uniform_reannotated_v2	CDS	178761600	178761849	.	-	1	Parent=GY2U007952.t1
chr06	GY2_uniform_reannotated_v2	CDS	178766179	178766670	.	-	1	Parent=GY2U007952.t1
chr06	GY2_uniform_reannotated_v2	CDS	178767281	178767957	.	-	0	Parent=GY2U007952.t1
chr06	GY2_uniform_reannotated_v2	CDS	178768168	178768266	.	-	0	Parent=GY2U007952.t1
chr06	GY2_uniform_reannotated_v2	CDS	178768502	178768722	.	-	2	Parent=GY2U007952.t1
chr06	GY2_uniform_reannotated_v2	CDS	178768830	178768881	.	-	0	Parent=GY2U007952.t1
chr06	GY2_uniform_reannotated_v2	CDS	178769178	178769364	.	-	1	Parent=GY2U007952.t1
chr06	GY2_uniform_reannotated_v2	CDS	178769441	178769659	.	-	1	Parent=GY2U007952.t1
chr06	GY2_uniform_reannotated_v2	CDS	178776316	178776485	.	-	0	Parent=GY2U007952.t1
chr06	GY2_uniform_reannotated_v2	CDS	178776615	178776848	.	-	0	Parent=GY2U007952.t1
chr06	GY2_uniform_reannotated_v2	CDS	178777029	178777319	.	-	0	Parent=GY2U007952.t1
chr06	GY2_uniform_reannotated_v2	transcript	178815163	178841058	.	-	.	ID=GY2U007953.t1;geneID=GY2U007953
chr06	GY2_uniform_reannotated_v2	exon	178815163	178816293	.	-	.	Parent=GY2U007953.t1
chr06	GY2_uniform_reannotated_v2	exon	178817588	178817742	.	-	.	Parent=GY2U007953.t1
chr06	GY2_uniform_reannotated_v2	exon	178817831	178817943	.	-	.	Parent=GY2U007953.t1
chr06	GY2_uniform_reannotated_v2	exon	178818054	178818173	.	-	.	Parent=GY2U007953.t1
chr06	GY2_uniform_reannotated_v2	exon	178837105	178837222	.	-	.	Parent=GY2U007953.t1
chr06	GY2_uniform_reannotated_v2	exon	178837326	178837453	.	-	.	Parent=GY2U007953.t1
chr06	GY2_uniform_reannotated_v2	exon	178838620	178838745	.	-	.	Parent=GY2U007953.t1
chr06	GY2_uniform_reannotated_v2	exon	178839629	178840257	.	-	.	Parent=GY2U007953.t1
chr06	GY2_uniform_reannotated_v2	exon	178840758	178841058	.	-	.	Parent=GY2U007953.t1
chr06	GY2_uniform_reannotated_v2	CDS	178815528	178816293	.	-	1	Parent=GY2U007953.t1
chr06	GY2_uniform_reannotated_v2	CDS	178817588	178817742	.	-	0	Parent=GY2U007953.t1
chr06	GY2_uniform_reannotated_v2	CDS	178817831	178817943	.	-	2	Parent=GY2U007953.t1
chr06	GY2_uniform_reannotated_v2	CDS	178818054	178818173	.	-	2	Parent=GY2U007953.t1
chr06	GY2_uniform_reannotated_v2	CDS	178837105	178837222	.	-	0	Parent=GY2U007953.t1
chr06	GY2_uniform_reannotated_v2	CDS	178837326	178837453	.	-	2	Parent=GY2U007953.t1
chr06	GY2_uniform_reannotated_v2	CDS	178838620	178838745	.	-	2	Parent=GY2U007953.t1
chr06	GY2_uniform_reannotated_v2	CDS	178839629	178840199	.	-	0	Parent=GY2U007953.t1
chr06	GY2_uniform_reannotated_v2	transcript	178919650	178925915	.	+	.	ID=GY2U007954.t1;geneID=GY2U007954
chr06	GY2_uniform_reannotated_v2	exon	178919650	178919783	.	+	.	Parent=GY2U007954.t1
chr06	GY2_uniform_reannotated_v2	exon	178919849	178920828	.	+	.	Parent=GY2U007954.t1
chr06	GY2_uniform_reannotated_v2	exon	178920991	178921067	.	+	.	Parent=GY2U007954.t1
chr06	GY2_uniform_reannotated_v2	exon	178921796	178921838	.	+	.	Parent=GY2U007954.t1
chr06	GY2_uniform_reannotated_v2	exon	178922088	178922256	.	+	.	Parent=GY2U007954.t1
chr06	GY2_uniform_reannotated_v2	exon	178925108	178925183	.	+	.	Parent=GY2U007954.t1
chr06	GY2_uniform_reannotated_v2	exon	178925340	178925915	.	+	.	Parent=GY2U007954.t1
chr06	GY2_uniform_reannotated_v2	CDS	178920027	178920828	.	+	0	Parent=GY2U007954.t1
chr06	GY2_uniform_reannotated_v2	CDS	178920991	178921067	.	+	2	Parent=GY2U007954.t1
chr06	GY2_uniform_reannotated_v2	CDS	178921796	178921838	.	+	0	Parent=GY2U007954.t1
chr06	GY2_uniform_reannotated_v2	CDS	178922088	178922256	.	+	2	Parent=GY2U007954.t1
chr06	GY2_uniform_reannotated_v2	CDS	178925108	178925183	.	+	1	Parent=GY2U007954.t1
chr06	GY2_uniform_reannotated_v2	CDS	178925340	178925456	.	+	0	Parent=GY2U007954.t1
chr06	GY2_uniform_reannotated_v2	transcript	178920027	178925456	.	+	.	ID=GY2U007954.t2;geneID=GY2U007954
chr06	GY2_uniform_reannotated_v2	exon	178920027	178920828	.	+	.	Parent=GY2U007954.t2
chr06	GY2_uniform_reannotated_v2	exon	178920991	178921067	.	+	.	Parent=GY2U007954.t2
chr06	GY2_uniform_reannotated_v2	exon	178921796	178921838	.	+	.	Parent=GY2U007954.t2
chr06	GY2_uniform_reannotated_v2	exon	178922088	178922256	.	+	.	Parent=GY2U007954.t2
chr06	GY2_uniform_reannotated_v2	exon	178925111	178925183	.	+	.	Parent=GY2U007954.t2
chr06	GY2_uniform_reannotated_v2	exon	178925340	178925456	.	+	.	Parent=GY2U007954.t2
chr06	GY2_uniform_reannotated_v2	CDS	178920027	178920828	.	+	0	Parent=GY2U007954.t2
chr06	GY2_uniform_reannotated_v2	CDS	178920991	178921067	.	+	2	Parent=GY2U007954.t2
chr06	GY2_uniform_reannotated_v2	CDS	178921796	178921838	.	+	0	Parent=GY2U007954.t2
chr06	GY2_uniform_reannotated_v2	CDS	178922088	178922256	.	+	2	Parent=GY2U007954.t2
chr06	GY2_uniform_reannotated_v2	CDS	178925111	178925183	.	+	1	Parent=GY2U007954.t2
chr06	GY2_uniform_reannotated_v2	CDS	178925340	178925456	.	+	0	Parent=GY2U007954.t2
chr06	GY2_uniform_reannotated_v2	transcript	178935517	178940793	.	+	.	ID=GY2U007955.t1;geneID=GY2U007955
chr06	GY2_uniform_reannotated_v2	exon	178935517	178935982	.	+	.	Parent=GY2U007955.t1
chr06	GY2_uniform_reannotated_v2	exon	178939191	178939428	.	+	.	Parent=GY2U007955.t1
chr06	GY2_uniform_reannotated_v2	exon	178940271	178940793	.	+	.	Parent=GY2U007955.t1
chr06	GY2_uniform_reannotated_v2	CDS	178935650	178935982	.	+	0	Parent=GY2U007955.t1
chr06	GY2_uniform_reannotated_v2	CDS	178939191	178939428	.	+	0	Parent=GY2U007955.t1
chr06	GY2_uniform_reannotated_v2	CDS	178940271	178940416	.	+	2	Parent=GY2U007955.t1
chr06	GY2_uniform_reannotated_v2	transcript	178942669	178950751	.	-	.	ID=GY2U007956.t1;geneID=GY2U007956
chr06	GY2_uniform_reannotated_v2	exon	178942669	178943099	.	-	.	Parent=GY2U007956.t1
chr06	GY2_uniform_reannotated_v2	exon	178943720	178943809	.	-	.	Parent=GY2U007956.t1
chr06	GY2_uniform_reannotated_v2	exon	178943887	178944102	.	-	.	Parent=GY2U007956.t1
chr06	GY2_uniform_reannotated_v2	exon	178945298	178945516	.	-	.	Parent=GY2U007956.t1
chr06	GY2_uniform_reannotated_v2	exon	178945715	178945860	.	-	.	Parent=GY2U007956.t1
chr06	GY2_uniform_reannotated_v2	exon	178950587	178950751	.	-	.	Parent=GY2U007956.t1
chr06	GY2_uniform_reannotated_v2	CDS	178942896	178943099	.	-	0	Parent=GY2U007956.t1
chr06	GY2_uniform_reannotated_v2	CDS	178943720	178943809	.	-	0	Parent=GY2U007956.t1
chr06	GY2_uniform_reannotated_v2	CDS	178943887	178944102	.	-	0	Parent=GY2U007956.t1
chr06	GY2_uniform_reannotated_v2	CDS	178945298	178945516	.	-	0	Parent=GY2U007956.t1
chr06	GY2_uniform_reannotated_v2	CDS	178945715	178945860	.	-	2	Parent=GY2U007956.t1
chr06	GY2_uniform_reannotated_v2	CDS	178950587	178950662	.	-	0	Parent=GY2U007956.t1
chr06	GY2_uniform_reannotated_v2	transcript	178965377	178972237	.	+	.	ID=GY2U007957.t1;geneID=GY2U007957
chr06	GY2_uniform_reannotated_v2	exon	178965377	178966423	.	+	.	Parent=GY2U007957.t1
chr06	GY2_uniform_reannotated_v2	exon	178968116	178968154	.	+	.	Parent=GY2U007957.t1
chr06	GY2_uniform_reannotated_v2	exon	178968243	178968313	.	+	.	Parent=GY2U007957.t1
chr06	GY2_uniform_reannotated_v2	exon	178970377	178970441	.	+	.	Parent=GY2U007957.t1
chr06	GY2_uniform_reannotated_v2	exon	178970534	178970623	.	+	.	Parent=GY2U007957.t1
chr06	GY2_uniform_reannotated_v2	exon	178970748	178970840	.	+	.	Parent=GY2U007957.t1
chr06	GY2_uniform_reannotated_v2	exon	178971379	178972237	.	+	.	Parent=GY2U007957.t1
chr06	GY2_uniform_reannotated_v2	CDS	178965765	178966423	.	+	0	Parent=GY2U007957.t1
chr06	GY2_uniform_reannotated_v2	CDS	178968116	178968154	.	+	1	Parent=GY2U007957.t1
chr06	GY2_uniform_reannotated_v2	CDS	178968243	178968313	.	+	1	Parent=GY2U007957.t1
chr06	GY2_uniform_reannotated_v2	CDS	178970377	178970441	.	+	2	Parent=GY2U007957.t1
chr06	GY2_uniform_reannotated_v2	CDS	178970534	178970623	.	+	0	Parent=GY2U007957.t1
chr06	GY2_uniform_reannotated_v2	CDS	178970748	178970840	.	+	0	Parent=GY2U007957.t1
chr06	GY2_uniform_reannotated_v2	CDS	178971379	178971801	.	+	0	Parent=GY2U007957.t1
chr06	GY2_uniform_reannotated_v2	transcript	178978527	179021202	.	+	.	ID=GY2U007958.t1;geneID=GY2U007958
chr06	GY2_uniform_reannotated_v2	exon	178978527	178978650	.	+	.	Parent=GY2U007958.t1
chr06	GY2_uniform_reannotated_v2	exon	178979306	178979379	.	+	.	Parent=GY2U007958.t1
chr06	GY2_uniform_reannotated_v2	exon	178979481	178979544	.	+	.	Parent=GY2U007958.t1
chr06	GY2_uniform_reannotated_v2	exon	178980742	178980854	.	+	.	Parent=GY2U007958.t1
chr06	GY2_uniform_reannotated_v2	exon	178980934	178980981	.	+	.	Parent=GY2U007958.t1
chr06	GY2_uniform_reannotated_v2	exon	178981163	178981234	.	+	.	Parent=GY2U007958.t1
chr06	GY2_uniform_reannotated_v2	exon	178981310	178981399	.	+	.	Parent=GY2U007958.t1
chr06	GY2_uniform_reannotated_v2	exon	179005724	179005897	.	+	.	Parent=GY2U007958.t1
chr06	GY2_uniform_reannotated_v2	exon	179006120	179006203	.	+	.	Parent=GY2U007958.t1
chr06	GY2_uniform_reannotated_v2	exon	179008146	179008201	.	+	.	Parent=GY2U007958.t1
chr06	GY2_uniform_reannotated_v2	exon	179009291	179009421	.	+	.	Parent=GY2U007958.t1
chr06	GY2_uniform_reannotated_v2	exon	179009490	179009582	.	+	.	Parent=GY2U007958.t1
chr06	GY2_uniform_reannotated_v2	exon	179012737	179012801	.	+	.	Parent=GY2U007958.t1
chr06	GY2_uniform_reannotated_v2	exon	179017029	179017172	.	+	.	Parent=GY2U007958.t1
chr06	GY2_uniform_reannotated_v2	exon	179017260	179017300	.	+	.	Parent=GY2U007958.t1
chr06	GY2_uniform_reannotated_v2	exon	179019544	179019627	.	+	.	Parent=GY2U007958.t1
chr06	GY2_uniform_reannotated_v2	exon	179019755	179019825	.	+	.	Parent=GY2U007958.t1
chr06	GY2_uniform_reannotated_v2	exon	179019905	179020017	.	+	.	Parent=GY2U007958.t1
chr06	GY2_uniform_reannotated_v2	exon	179020122	179020217	.	+	.	Parent=GY2U007958.t1
chr06	GY2_uniform_reannotated_v2	exon	179020665	179021202	.	+	.	Parent=GY2U007958.t1
chr06	GY2_uniform_reannotated_v2	CDS	178978611	178978650	.	+	0	Parent=GY2U007958.t1
chr06	GY2_uniform_reannotated_v2	CDS	178979306	178979379	.	+	2	Parent=GY2U007958.t1
chr06	GY2_uniform_reannotated_v2	CDS	178979481	178979544	.	+	0	Parent=GY2U007958.t1
chr06	GY2_uniform_reannotated_v2	CDS	178980742	178980854	.	+	2	Parent=GY2U007958.t1
chr06	GY2_uniform_reannotated_v2	CDS	178980934	178980981	.	+	0	Parent=GY2U007958.t1
chr06	GY2_uniform_reannotated_v2	CDS	178981163	178981234	.	+	0	Parent=GY2U007958.t1
chr06	GY2_uniform_reannotated_v2	CDS	178981310	178981399	.	+	0	Parent=GY2U007958.t1
chr06	GY2_uniform_reannotated_v2	CDS	179005724	179005897	.	+	0	Parent=GY2U007958.t1
chr06	GY2_uniform_reannotated_v2	CDS	179006120	179006203	.	+	0	Parent=GY2U007958.t1
chr06	GY2_uniform_reannotated_v2	CDS	179008146	179008201	.	+	0	Parent=GY2U007958.t1
chr06	GY2_uniform_reannotated_v2	CDS	179009291	179009421	.	+	1	Parent=GY2U007958.t1
chr06	GY2_uniform_reannotated_v2	CDS	179009490	179009582	.	+	2	Parent=GY2U007958.t1
chr06	GY2_uniform_reannotated_v2	CDS	179012737	179012801	.	+	2	Parent=GY2U007958.t1
chr06	GY2_uniform_reannotated_v2	CDS	179017029	179017172	.	+	0	Parent=GY2U007958.t1
chr06	GY2_uniform_reannotated_v2	CDS	179017260	179017300	.	+	0	Parent=GY2U007958.t1
chr06	GY2_uniform_reannotated_v2	CDS	179019544	179019627	.	+	1	Parent=GY2U007958.t1
chr06	GY2_uniform_reannotated_v2	CDS	179019755	179019825	.	+	1	Parent=GY2U007958.t1
chr06	GY2_uniform_reannotated_v2	CDS	179019905	179020017	.	+	2	Parent=GY2U007958.t1
chr06	GY2_uniform_reannotated_v2	CDS	179020122	179020217	.	+	0	Parent=GY2U007958.t1
chr06	GY2_uniform_reannotated_v2	CDS	179020665	179020781	.	+	0	Parent=GY2U007958.t1
chr06	GY2_uniform_reannotated_v2	transcript	179021289	179042108	.	-	.	ID=GY2U007959.t1;geneID=GY2U007959
chr06	GY2_uniform_reannotated_v2	exon	179021289	179021745	.	-	.	Parent=GY2U007959.t1
chr06	GY2_uniform_reannotated_v2	exon	179021833	179021877	.	-	.	Parent=GY2U007959.t1
chr06	GY2_uniform_reannotated_v2	exon	179022073	179022174	.	-	.	Parent=GY2U007959.t1
chr06	GY2_uniform_reannotated_v2	exon	179022974	179023081	.	-	.	Parent=GY2U007959.t1
chr06	GY2_uniform_reannotated_v2	exon	179023213	179023359	.	-	.	Parent=GY2U007959.t1
chr06	GY2_uniform_reannotated_v2	exon	179033537	179033802	.	-	.	Parent=GY2U007959.t1
chr06	GY2_uniform_reannotated_v2	exon	179037119	179037232	.	-	.	Parent=GY2U007959.t1
chr06	GY2_uniform_reannotated_v2	exon	179039811	179039862	.	-	.	Parent=GY2U007959.t1
chr06	GY2_uniform_reannotated_v2	exon	179040410	179040459	.	-	.	Parent=GY2U007959.t1
chr06	GY2_uniform_reannotated_v2	exon	179040553	179040636	.	-	.	Parent=GY2U007959.t1
chr06	GY2_uniform_reannotated_v2	exon	179040723	179042108	.	-	.	Parent=GY2U007959.t1
chr06	GY2_uniform_reannotated_v2	CDS	179021593	179021745	.	-	0	Parent=GY2U007959.t1
chr06	GY2_uniform_reannotated_v2	CDS	179021833	179021877	.	-	0	Parent=GY2U007959.t1
chr06	GY2_uniform_reannotated_v2	CDS	179022073	179022174	.	-	0	Parent=GY2U007959.t1
chr06	GY2_uniform_reannotated_v2	CDS	179022974	179023081	.	-	0	Parent=GY2U007959.t1
chr06	GY2_uniform_reannotated_v2	CDS	179023213	179023359	.	-	0	Parent=GY2U007959.t1
chr06	GY2_uniform_reannotated_v2	CDS	179033537	179033802	.	-	2	Parent=GY2U007959.t1
chr06	GY2_uniform_reannotated_v2	CDS	179037119	179037232	.	-	2	Parent=GY2U007959.t1
chr06	GY2_uniform_reannotated_v2	CDS	179039811	179039862	.	-	0	Parent=GY2U007959.t1
chr06	GY2_uniform_reannotated_v2	CDS	179040410	179040459	.	-	2	Parent=GY2U007959.t1
chr06	GY2_uniform_reannotated_v2	CDS	179040553	179040636	.	-	2	Parent=GY2U007959.t1
chr06	GY2_uniform_reannotated_v2	CDS	179040723	179041140	.	-	0	Parent=GY2U007959.t1
chr06	GY2_uniform_reannotated_v2	transcript	179075489	179076354	.	-	.	ID=GY2U007960.t1;geneID=GY2U007960
chr06	GY2_uniform_reannotated_v2	exon	179075489	179076354	.	-	.	Parent=GY2U007960.t1
chr06	GY2_uniform_reannotated_v2	CDS	179075748	179076281	.	-	0	Parent=GY2U007960.t1
chr06	GY2_uniform_reannotated_v2	transcript	179129719	179134747	.	-	.	ID=GY2U007961.t1;geneID=GY2U007961
chr06	GY2_uniform_reannotated_v2	exon	179129719	179129937	.	-	.	Parent=GY2U007961.t1
chr06	GY2_uniform_reannotated_v2	exon	179130059	179130139	.	-	.	Parent=GY2U007961.t1
chr06	GY2_uniform_reannotated_v2	exon	179130288	179130328	.	-	.	Parent=GY2U007961.t1
chr06	GY2_uniform_reannotated_v2	exon	179130410	179130497	.	-	.	Parent=GY2U007961.t1
chr06	GY2_uniform_reannotated_v2	exon	179130586	179130652	.	-	.	Parent=GY2U007961.t1
chr06	GY2_uniform_reannotated_v2	exon	179130768	179130898	.	-	.	Parent=GY2U007961.t1
chr06	GY2_uniform_reannotated_v2	exon	179130985	179131107	.	-	.	Parent=GY2U007961.t1
chr06	GY2_uniform_reannotated_v2	exon	179131209	179131261	.	-	.	Parent=GY2U007961.t1
chr06	GY2_uniform_reannotated_v2	exon	179134677	179134747	.	-	.	Parent=GY2U007961.t1
chr06	GY2_uniform_reannotated_v2	CDS	179129903	179129937	.	-	2	Parent=GY2U007961.t1
chr06	GY2_uniform_reannotated_v2	CDS	179130059	179130139	.	-	2	Parent=GY2U007961.t1
chr06	GY2_uniform_reannotated_v2	CDS	179130288	179130328	.	-	1	Parent=GY2U007961.t1
chr06	GY2_uniform_reannotated_v2	CDS	179130410	179130497	.	-	2	Parent=GY2U007961.t1
chr06	GY2_uniform_reannotated_v2	CDS	179130586	179130652	.	-	0	Parent=GY2U007961.t1
chr06	GY2_uniform_reannotated_v2	CDS	179130768	179130898	.	-	2	Parent=GY2U007961.t1
chr06	GY2_uniform_reannotated_v2	CDS	179130985	179131105	.	-	0	Parent=GY2U007961.t1
chr06	GY2_uniform_reannotated_v2	transcript	179134687	179137739	.	-	.	ID=GY2U007962.t1;geneID=GY2U007962
chr06	GY2_uniform_reannotated_v2	exon	179134687	179134814	.	-	.	Parent=GY2U007962.t1
chr06	GY2_uniform_reannotated_v2	exon	179134901	179135018	.	-	.	Parent=GY2U007962.t1
chr06	GY2_uniform_reannotated_v2	exon	179135708	179135806	.	-	.	Parent=GY2U007962.t1
chr06	GY2_uniform_reannotated_v2	exon	179136122	179136280	.	-	.	Parent=GY2U007962.t1
chr06	GY2_uniform_reannotated_v2	exon	179136591	179136656	.	-	.	Parent=GY2U007962.t1
chr06	GY2_uniform_reannotated_v2	exon	179136739	179136802	.	-	.	Parent=GY2U007962.t1
chr06	GY2_uniform_reannotated_v2	exon	179137413	179137739	.	-	.	Parent=GY2U007962.t1
chr06	GY2_uniform_reannotated_v2	CDS	179134983	179135018	.	-	0	Parent=GY2U007962.t1
chr06	GY2_uniform_reannotated_v2	CDS	179135708	179135806	.	-	0	Parent=GY2U007962.t1
chr06	GY2_uniform_reannotated_v2	CDS	179136122	179136280	.	-	0	Parent=GY2U007962.t1
chr06	GY2_uniform_reannotated_v2	CDS	179136591	179136656	.	-	0	Parent=GY2U007962.t1
chr06	GY2_uniform_reannotated_v2	CDS	179136739	179136802	.	-	1	Parent=GY2U007962.t1
chr06	GY2_uniform_reannotated_v2	CDS	179137413	179137528	.	-	0	Parent=GY2U007962.t1
chr06	GY2_uniform_reannotated_v2	transcript	179144407	179149449	.	-	.	ID=GY2U007963.t1;geneID=GY2U007963
chr06	GY2_uniform_reannotated_v2	exon	179144407	179145361	.	-	.	Parent=GY2U007963.t1
chr06	GY2_uniform_reannotated_v2	exon	179146050	179146139	.	-	.	Parent=GY2U007963.t1
chr06	GY2_uniform_reannotated_v2	exon	179146288	179146562	.	-	.	Parent=GY2U007963.t1
chr06	GY2_uniform_reannotated_v2	exon	179146680	179146857	.	-	.	Parent=GY2U007963.t1
chr06	GY2_uniform_reannotated_v2	exon	179146998	179147207	.	-	.	Parent=GY2U007963.t1
chr06	GY2_uniform_reannotated_v2	exon	179147316	179147414	.	-	.	Parent=GY2U007963.t1
chr06	GY2_uniform_reannotated_v2	exon	179147539	179148012	.	-	.	Parent=GY2U007963.t1
chr06	GY2_uniform_reannotated_v2	exon	179148302	179148490	.	-	.	Parent=GY2U007963.t1
chr06	GY2_uniform_reannotated_v2	exon	179148614	179148731	.	-	.	Parent=GY2U007963.t1
chr06	GY2_uniform_reannotated_v2	exon	179148964	179149449	.	-	.	Parent=GY2U007963.t1
chr06	GY2_uniform_reannotated_v2	CDS	179144945	179145361	.	-	0	Parent=GY2U007963.t1
chr06	GY2_uniform_reannotated_v2	CDS	179146050	179146139	.	-	0	Parent=GY2U007963.t1
chr06	GY2_uniform_reannotated_v2	CDS	179146288	179146562	.	-	2	Parent=GY2U007963.t1
chr06	GY2_uniform_reannotated_v2	CDS	179146680	179146857	.	-	0	Parent=GY2U007963.t1
chr06	GY2_uniform_reannotated_v2	CDS	179146998	179147207	.	-	0	Parent=GY2U007963.t1
chr06	GY2_uniform_reannotated_v2	CDS	179147316	179147414	.	-	0	Parent=GY2U007963.t1
chr06	GY2_uniform_reannotated_v2	CDS	179147539	179148012	.	-	0	Parent=GY2U007963.t1
chr06	GY2_uniform_reannotated_v2	CDS	179148302	179148490	.	-	0	Parent=GY2U007963.t1
chr06	GY2_uniform_reannotated_v2	CDS	179148614	179148731	.	-	1	Parent=GY2U007963.t1
chr06	GY2_uniform_reannotated_v2	CDS	179148964	179149055	.	-	0	Parent=GY2U007963.t1
chr06	GY2_uniform_reannotated_v2	transcript	179172018	179176027	.	-	.	ID=GY2U007964.t1;geneID=GY2U007964
chr06	GY2_uniform_reannotated_v2	exon	179172018	179172496	.	-	.	Parent=GY2U007964.t1
chr06	GY2_uniform_reannotated_v2	exon	179172899	179172988	.	-	.	Parent=GY2U007964.t1
chr06	GY2_uniform_reannotated_v2	exon	179173095	179173369	.	-	.	Parent=GY2U007964.t1
chr06	GY2_uniform_reannotated_v2	exon	179173510	179173687	.	-	.	Parent=GY2U007964.t1
chr06	GY2_uniform_reannotated_v2	exon	179173797	179174006	.	-	.	Parent=GY2U007964.t1
chr06	GY2_uniform_reannotated_v2	exon	179174151	179174249	.	-	.	Parent=GY2U007964.t1
chr06	GY2_uniform_reannotated_v2	exon	179174364	179174834	.	-	.	Parent=GY2U007964.t1
chr06	GY2_uniform_reannotated_v2	exon	179175286	179175474	.	-	.	Parent=GY2U007964.t1
chr06	GY2_uniform_reannotated_v2	exon	179175599	179175716	.	-	.	Parent=GY2U007964.t1
chr06	GY2_uniform_reannotated_v2	exon	179175936	179176027	.	-	.	Parent=GY2U007964.t1
chr06	GY2_uniform_reannotated_v2	CDS	179172107	179172496	.	-	0	Parent=GY2U007964.t1
chr06	GY2_uniform_reannotated_v2	CDS	179172899	179172988	.	-	0	Parent=GY2U007964.t1
chr06	GY2_uniform_reannotated_v2	CDS	179173095	179173369	.	-	2	Parent=GY2U007964.t1
chr06	GY2_uniform_reannotated_v2	CDS	179173510	179173687	.	-	0	Parent=GY2U007964.t1
chr06	GY2_uniform_reannotated_v2	CDS	179173797	179174006	.	-	0	Parent=GY2U007964.t1
chr06	GY2_uniform_reannotated_v2	CDS	179174151	179174249	.	-	0	Parent=GY2U007964.t1
chr06	GY2_uniform_reannotated_v2	CDS	179174364	179174834	.	-	0	Parent=GY2U007964.t1
chr06	GY2_uniform_reannotated_v2	CDS	179175286	179175474	.	-	0	Parent=GY2U007964.t1
chr06	GY2_uniform_reannotated_v2	CDS	179175599	179175716	.	-	1	Parent=GY2U007964.t1
chr06	GY2_uniform_reannotated_v2	CDS	179175936	179176027	.	-	0	Parent=GY2U007964.t1
chr06	GY2_uniform_reannotated_v2	transcript	179184410	179199075	.	+	.	ID=GY2U007965.t1;geneID=GY2U007965
chr06	GY2_uniform_reannotated_v2	exon	179184410	179184609	.	+	.	Parent=GY2U007965.t1
chr06	GY2_uniform_reannotated_v2	exon	179184800	179184916	.	+	.	Parent=GY2U007965.t1
chr06	GY2_uniform_reannotated_v2	exon	179186932	179187039	.	+	.	Parent=GY2U007965.t1
chr06	GY2_uniform_reannotated_v2	exon	179189521	179189712	.	+	.	Parent=GY2U007965.t1
chr06	GY2_uniform_reannotated_v2	exon	179192377	179192568	.	+	.	Parent=GY2U007965.t1
chr06	GY2_uniform_reannotated_v2	exon	179195295	179195413	.	+	.	Parent=GY2U007965.t1
chr06	GY2_uniform_reannotated_v2	exon	179195786	179195873	.	+	.	Parent=GY2U007965.t1
chr06	GY2_uniform_reannotated_v2	exon	179197094	179197213	.	+	.	Parent=GY2U007965.t1
chr06	GY2_uniform_reannotated_v2	exon	179197316	179197456	.	+	.	Parent=GY2U007965.t1
chr06	GY2_uniform_reannotated_v2	exon	179198791	179199075	.	+	.	Parent=GY2U007965.t1
chr06	GY2_uniform_reannotated_v2	CDS	179184487	179184609	.	+	0	Parent=GY2U007965.t1
chr06	GY2_uniform_reannotated_v2	CDS	179184800	179184916	.	+	0	Parent=GY2U007965.t1
chr06	GY2_uniform_reannotated_v2	CDS	179186932	179187039	.	+	0	Parent=GY2U007965.t1
chr06	GY2_uniform_reannotated_v2	CDS	179189521	179189712	.	+	0	Parent=GY2U007965.t1
chr06	GY2_uniform_reannotated_v2	CDS	179192377	179192568	.	+	0	Parent=GY2U007965.t1
chr06	GY2_uniform_reannotated_v2	CDS	179195295	179195413	.	+	0	Parent=GY2U007965.t1
chr06	GY2_uniform_reannotated_v2	CDS	179195786	179195873	.	+	1	Parent=GY2U007965.t1
chr06	GY2_uniform_reannotated_v2	CDS	179197094	179197213	.	+	0	Parent=GY2U007965.t1
chr06	GY2_uniform_reannotated_v2	CDS	179197316	179197456	.	+	0	Parent=GY2U007965.t1
chr06	GY2_uniform_reannotated_v2	CDS	179198791	179198868	.	+	0	Parent=GY2U007965.t1
chr06	GY2_uniform_reannotated_v2	transcript	179282991	179322787	.	-	.	ID=GY2U007966.t1;geneID=GY2U007966
chr06	GY2_uniform_reannotated_v2	exon	179282991	179283068	.	-	.	Parent=GY2U007966.t1
chr06	GY2_uniform_reannotated_v2	exon	179285581	179285657	.	-	.	Parent=GY2U007966.t1
chr06	GY2_uniform_reannotated_v2	exon	179291784	179291842	.	-	.	Parent=GY2U007966.t1
chr06	GY2_uniform_reannotated_v2	exon	179291923	179292093	.	-	.	Parent=GY2U007966.t1
chr06	GY2_uniform_reannotated_v2	exon	179292793	179292993	.	-	.	Parent=GY2U007966.t1
chr06	GY2_uniform_reannotated_v2	exon	179322022	179322362	.	-	.	Parent=GY2U007966.t1
chr06	GY2_uniform_reannotated_v2	exon	179322657	179322787	.	-	.	Parent=GY2U007966.t1
chr06	GY2_uniform_reannotated_v2	CDS	179283010	179283068	.	-	2	Parent=GY2U007966.t1
chr06	GY2_uniform_reannotated_v2	CDS	179285581	179285657	.	-	1	Parent=GY2U007966.t1
chr06	GY2_uniform_reannotated_v2	CDS	179291784	179291842	.	-	0	Parent=GY2U007966.t1
chr06	GY2_uniform_reannotated_v2	CDS	179291923	179292093	.	-	0	Parent=GY2U007966.t1
chr06	GY2_uniform_reannotated_v2	CDS	179292793	179292993	.	-	0	Parent=GY2U007966.t1
chr06	GY2_uniform_reannotated_v2	CDS	179322022	179322362	.	-	2	Parent=GY2U007966.t1
chr06	GY2_uniform_reannotated_v2	CDS	179322657	179322774	.	-	0	Parent=GY2U007966.t1
chr06	GY2_uniform_reannotated_v2	transcript	179435810	179442154	.	+	.	ID=GY2U007967.t1;geneID=GY2U007967
chr06	GY2_uniform_reannotated_v2	exon	179435810	179436229	.	+	.	Parent=GY2U007967.t1
chr06	GY2_uniform_reannotated_v2	exon	179436724	179436928	.	+	.	Parent=GY2U007967.t1
chr06	GY2_uniform_reannotated_v2	exon	179437980	179438180	.	+	.	Parent=GY2U007967.t1
chr06	GY2_uniform_reannotated_v2	exon	179438278	179438492	.	+	.	Parent=GY2U007967.t1
chr06	GY2_uniform_reannotated_v2	exon	179440568	179440821	.	+	.	Parent=GY2U007967.t1
chr06	GY2_uniform_reannotated_v2	exon	179440934	179440986	.	+	.	Parent=GY2U007967.t1
chr06	GY2_uniform_reannotated_v2	exon	179441440	179442154	.	+	.	Parent=GY2U007967.t1
chr06	GY2_uniform_reannotated_v2	CDS	179436138	179436229	.	+	0	Parent=GY2U007967.t1
chr06	GY2_uniform_reannotated_v2	CDS	179436724	179436928	.	+	1	Parent=GY2U007967.t1
chr06	GY2_uniform_reannotated_v2	CDS	179437980	179438180	.	+	0	Parent=GY2U007967.t1
chr06	GY2_uniform_reannotated_v2	CDS	179438278	179438492	.	+	0	Parent=GY2U007967.t1
chr06	GY2_uniform_reannotated_v2	CDS	179440568	179440821	.	+	1	Parent=GY2U007967.t1
chr06	GY2_uniform_reannotated_v2	CDS	179440934	179440986	.	+	2	Parent=GY2U007967.t1
chr06	GY2_uniform_reannotated_v2	CDS	179441440	179441901	.	+	0	Parent=GY2U007967.t1
chr06	GY2_uniform_reannotated_v2	transcript	179443745	179449110	.	+	.	ID=GY2U007968.t1;geneID=GY2U007968
chr06	GY2_uniform_reannotated_v2	exon	179443745	179444051	.	+	.	Parent=GY2U007968.t1
chr06	GY2_uniform_reannotated_v2	exon	179444125	179444360	.	+	.	Parent=GY2U007968.t1
chr06	GY2_uniform_reannotated_v2	exon	179444461	179444788	.	+	.	Parent=GY2U007968.t1
chr06	GY2_uniform_reannotated_v2	exon	179448449	179449110	.	+	.	Parent=GY2U007968.t1
chr06	GY2_uniform_reannotated_v2	CDS	179443785	179444051	.	+	0	Parent=GY2U007968.t1
chr06	GY2_uniform_reannotated_v2	CDS	179444125	179444360	.	+	0	Parent=GY2U007968.t1
chr06	GY2_uniform_reannotated_v2	CDS	179444461	179444788	.	+	1	Parent=GY2U007968.t1
chr06	GY2_uniform_reannotated_v2	CDS	179448449	179448706	.	+	0	Parent=GY2U007968.t1
chr06	GY2_uniform_reannotated_v2	transcript	179455279	179483393	.	+	.	ID=GY2U007969.t1;geneID=GY2U007969
chr06	GY2_uniform_reannotated_v2	exon	179455279	179455757	.	+	.	Parent=GY2U007969.t1
chr06	GY2_uniform_reannotated_v2	exon	179456786	179456917	.	+	.	Parent=GY2U007969.t1
chr06	GY2_uniform_reannotated_v2	exon	179459827	179459952	.	+	.	Parent=GY2U007969.t1
chr06	GY2_uniform_reannotated_v2	exon	179461297	179461359	.	+	.	Parent=GY2U007969.t1
chr06	GY2_uniform_reannotated_v2	exon	179461436	179461533	.	+	.	Parent=GY2U007969.t1
chr06	GY2_uniform_reannotated_v2	exon	179461629	179461836	.	+	.	Parent=GY2U007969.t1
chr06	GY2_uniform_reannotated_v2	exon	179464812	179464883	.	+	.	Parent=GY2U007969.t1
chr06	GY2_uniform_reannotated_v2	exon	179464963	179465055	.	+	.	Parent=GY2U007969.t1
chr06	GY2_uniform_reannotated_v2	exon	179467152	179467253	.	+	.	Parent=GY2U007969.t1
chr06	GY2_uniform_reannotated_v2	exon	179467362	179467459	.	+	.	Parent=GY2U007969.t1
chr06	GY2_uniform_reannotated_v2	exon	179468657	179468738	.	+	.	Parent=GY2U007969.t1
chr06	GY2_uniform_reannotated_v2	exon	179468851	179468939	.	+	.	Parent=GY2U007969.t1
chr06	GY2_uniform_reannotated_v2	exon	179470600	179470705	.	+	.	Parent=GY2U007969.t1
chr06	GY2_uniform_reannotated_v2	exon	179470818	179470883	.	+	.	Parent=GY2U007969.t1
chr06	GY2_uniform_reannotated_v2	exon	179479199	179479305	.	+	.	Parent=GY2U007969.t1
chr06	GY2_uniform_reannotated_v2	exon	179479387	179479491	.	+	.	Parent=GY2U007969.t1
chr06	GY2_uniform_reannotated_v2	exon	179479633	179479753	.	+	.	Parent=GY2U007969.t1
chr06	GY2_uniform_reannotated_v2	exon	179479883	179480068	.	+	.	Parent=GY2U007969.t1
chr06	GY2_uniform_reannotated_v2	exon	179480176	179480415	.	+	.	Parent=GY2U007969.t1
chr06	GY2_uniform_reannotated_v2	exon	179480685	179480765	.	+	.	Parent=GY2U007969.t1
chr06	GY2_uniform_reannotated_v2	exon	179480931	179481095	.	+	.	Parent=GY2U007969.t1
chr06	GY2_uniform_reannotated_v2	exon	179481191	179481277	.	+	.	Parent=GY2U007969.t1
chr06	GY2_uniform_reannotated_v2	exon	179481386	179481511	.	+	.	Parent=GY2U007969.t1
chr06	GY2_uniform_reannotated_v2	exon	179481654	179481734	.	+	.	Parent=GY2U007969.t1
chr06	GY2_uniform_reannotated_v2	exon	179481807	179481878	.	+	.	Parent=GY2U007969.t1
chr06	GY2_uniform_reannotated_v2	exon	179482641	179482720	.	+	.	Parent=GY2U007969.t1
chr06	GY2_uniform_reannotated_v2	exon	179482807	179483393	.	+	.	Parent=GY2U007969.t1
chr06	GY2_uniform_reannotated_v2	CDS	179455626	179455757	.	+	0	Parent=GY2U007969.t1
chr06	GY2_uniform_reannotated_v2	CDS	179456786	179456917	.	+	0	Parent=GY2U007969.t1
chr06	GY2_uniform_reannotated_v2	CDS	179459827	179459952	.	+	0	Parent=GY2U007969.t1
chr06	GY2_uniform_reannotated_v2	CDS	179461297	179461359	.	+	0	Parent=GY2U007969.t1
chr06	GY2_uniform_reannotated_v2	CDS	179461436	179461533	.	+	0	Parent=GY2U007969.t1
chr06	GY2_uniform_reannotated_v2	CDS	179461629	179461836	.	+	1	Parent=GY2U007969.t1
chr06	GY2_uniform_reannotated_v2	CDS	179464812	179464883	.	+	0	Parent=GY2U007969.t1
chr06	GY2_uniform_reannotated_v2	CDS	179464963	179465055	.	+	0	Parent=GY2U007969.t1
chr06	GY2_uniform_reannotated_v2	CDS	179467152	179467253	.	+	0	Parent=GY2U007969.t1
chr06	GY2_uniform_reannotated_v2	CDS	179467362	179467459	.	+	0	Parent=GY2U007969.t1
chr06	GY2_uniform_reannotated_v2	CDS	179468657	179468738	.	+	1	Parent=GY2U007969.t1
chr06	GY2_uniform_reannotated_v2	CDS	179468851	179468939	.	+	0	Parent=GY2U007969.t1
chr06	GY2_uniform_reannotated_v2	CDS	179470600	179470705	.	+	1	Parent=GY2U007969.t1
chr06	GY2_uniform_reannotated_v2	CDS	179470818	179470883	.	+	0	Parent=GY2U007969.t1
chr06	GY2_uniform_reannotated_v2	CDS	179479199	179479305	.	+	0	Parent=GY2U007969.t1
chr06	GY2_uniform_reannotated_v2	CDS	179479387	179479491	.	+	1	Parent=GY2U007969.t1
chr06	GY2_uniform_reannotated_v2	CDS	179479633	179479753	.	+	1	Parent=GY2U007969.t1
chr06	GY2_uniform_reannotated_v2	CDS	179479883	179480068	.	+	0	Parent=GY2U007969.t1
chr06	GY2_uniform_reannotated_v2	CDS	179480176	179480415	.	+	0	Parent=GY2U007969.t1
chr06	GY2_uniform_reannotated_v2	CDS	179480685	179480765	.	+	0	Parent=GY2U007969.t1
chr06	GY2_uniform_reannotated_v2	CDS	179480931	179481095	.	+	0	Parent=GY2U007969.t1
chr06	GY2_uniform_reannotated_v2	CDS	179481191	179481277	.	+	0	Parent=GY2U007969.t1
chr06	GY2_uniform_reannotated_v2	CDS	179481386	179481511	.	+	0	Parent=GY2U007969.t1
chr06	GY2_uniform_reannotated_v2	CDS	179481654	179481734	.	+	0	Parent=GY2U007969.t1
chr06	GY2_uniform_reannotated_v2	CDS	179481807	179481878	.	+	0	Parent=GY2U007969.t1
chr06	GY2_uniform_reannotated_v2	CDS	179482641	179482720	.	+	0	Parent=GY2U007969.t1
chr06	GY2_uniform_reannotated_v2	CDS	179482807	179482948	.	+	1	Parent=GY2U007969.t1
chr06	GY2_uniform_reannotated_v2	transcript	179629876	179641510	.	-	.	ID=GY2U007970.t1;geneID=GY2U007970
chr06	GY2_uniform_reannotated_v2	exon	179629876	179630654	.	-	.	Parent=GY2U007970.t1
chr06	GY2_uniform_reannotated_v2	exon	179636139	179636222	.	-	.	Parent=GY2U007970.t1
chr06	GY2_uniform_reannotated_v2	exon	179636375	179636450	.	-	.	Parent=GY2U007970.t1
chr06	GY2_uniform_reannotated_v2	exon	179636541	179636644	.	-	.	Parent=GY2U007970.t1
chr06	GY2_uniform_reannotated_v2	exon	179637237	179637320	.	-	.	Parent=GY2U007970.t1
chr06	GY2_uniform_reannotated_v2	exon	179641357	179641510	.	-	.	Parent=GY2U007970.t1
chr06	GY2_uniform_reannotated_v2	CDS	179630070	179630654	.	-	0	Parent=GY2U007970.t1
chr06	GY2_uniform_reannotated_v2	CDS	179636139	179636222	.	-	0	Parent=GY2U007970.t1
chr06	GY2_uniform_reannotated_v2	CDS	179636375	179636450	.	-	1	Parent=GY2U007970.t1
chr06	GY2_uniform_reannotated_v2	CDS	179636541	179636644	.	-	0	Parent=GY2U007970.t1
chr06	GY2_uniform_reannotated_v2	CDS	179637237	179637320	.	-	0	Parent=GY2U007970.t1
chr06	GY2_uniform_reannotated_v2	CDS	179641357	179641362	.	-	0	Parent=GY2U007970.t1
chr06	GY2_uniform_reannotated_v2	transcript	179646046	179648632	.	-	.	ID=GY2U007971.t1;geneID=GY2U007971
chr06	GY2_uniform_reannotated_v2	exon	179646046	179647325	.	-	.	Parent=GY2U007971.t1
chr06	GY2_uniform_reannotated_v2	exon	179648127	179648632	.	-	.	Parent=GY2U007971.t1
chr06	GY2_uniform_reannotated_v2	CDS	179646426	179647325	.	-	0	Parent=GY2U007971.t1
chr06	GY2_uniform_reannotated_v2	CDS	179648127	179648447	.	-	0	Parent=GY2U007971.t1
chr06	GY2_uniform_reannotated_v2	transcript	179680049	179683658	.	-	.	ID=GY2U007972.t1;geneID=GY2U007972
chr06	GY2_uniform_reannotated_v2	exon	179680049	179682668	.	-	.	Parent=GY2U007972.t1
chr06	GY2_uniform_reannotated_v2	exon	179683543	179683658	.	-	.	Parent=GY2U007972.t1
chr06	GY2_uniform_reannotated_v2	CDS	179680286	179682640	.	-	0	Parent=GY2U007972.t1
chr06	GY2_uniform_reannotated_v2	transcript	179726072	179729681	.	-	.	ID=GY2U007973.t1;geneID=GY2U007973
chr06	GY2_uniform_reannotated_v2	exon	179726072	179728691	.	-	.	Parent=GY2U007973.t1
chr06	GY2_uniform_reannotated_v2	exon	179729566	179729681	.	-	.	Parent=GY2U007973.t1
chr06	GY2_uniform_reannotated_v2	CDS	179726309	179728663	.	-	0	Parent=GY2U007973.t1
chr06	GY2_uniform_reannotated_v2	transcript	179739907	179743616	.	-	.	ID=GY2U007974.t1;geneID=GY2U007974
chr06	GY2_uniform_reannotated_v2	exon	179739907	179742351	.	-	.	Parent=GY2U007974.t1
chr06	GY2_uniform_reannotated_v2	exon	179743325	179743616	.	-	.	Parent=GY2U007974.t1
chr06	GY2_uniform_reannotated_v2	CDS	179740379	179742351	.	-	2	Parent=GY2U007974.t1
chr06	GY2_uniform_reannotated_v2	CDS	179743325	179743553	.	-	0	Parent=GY2U007974.t1
chr06	GY2_uniform_reannotated_v2	transcript	179774643	179776608	.	+	.	ID=GY2U007975.t1;geneID=GY2U007975
chr06	GY2_uniform_reannotated_v2	exon	179774643	179775641	.	+	.	Parent=GY2U007975.t1
chr06	GY2_uniform_reannotated_v2	exon	179775798	179775959	.	+	.	Parent=GY2U007975.t1
chr06	GY2_uniform_reannotated_v2	exon	179776288	179776608	.	+	.	Parent=GY2U007975.t1
chr06	GY2_uniform_reannotated_v2	CDS	179774643	179775641	.	+	0	Parent=GY2U007975.t1
chr06	GY2_uniform_reannotated_v2	CDS	179775798	179775959	.	+	0	Parent=GY2U007975.t1
chr06	GY2_uniform_reannotated_v2	CDS	179776288	179776608	.	+	0	Parent=GY2U007975.t1
chr06	GY2_uniform_reannotated_v2	transcript	179780264	179781895	.	+	.	ID=GY2U007976.t1;geneID=GY2U007976
chr06	GY2_uniform_reannotated_v2	exon	179780264	179781229	.	+	.	Parent=GY2U007976.t1
chr06	GY2_uniform_reannotated_v2	exon	179781401	179781895	.	+	.	Parent=GY2U007976.t1
chr06	GY2_uniform_reannotated_v2	CDS	179780264	179781229	.	+	0	Parent=GY2U007976.t1
chr06	GY2_uniform_reannotated_v2	CDS	179781401	179781895	.	+	0	Parent=GY2U007976.t1
chr06	GY2_uniform_reannotated_v2	transcript	179803262	179806209	.	-	.	ID=GY2U007977.t1;geneID=GY2U007977
chr06	GY2_uniform_reannotated_v2	exon	179803262	179803607	.	-	.	Parent=GY2U007977.t1
chr06	GY2_uniform_reannotated_v2	exon	179805070	179805342	.	-	.	Parent=GY2U007977.t1
chr06	GY2_uniform_reannotated_v2	exon	179805475	179806209	.	-	.	Parent=GY2U007977.t1
chr06	GY2_uniform_reannotated_v2	CDS	179805070	179805342	.	-	0	Parent=GY2U007977.t1
chr06	GY2_uniform_reannotated_v2	CDS	179805475	179806065	.	-	0	Parent=GY2U007977.t1
chr06	GY2_uniform_reannotated_v2	transcript	179840464	179846456	.	+	.	ID=GY2U007978.t1;geneID=GY2U007978
chr06	GY2_uniform_reannotated_v2	exon	179840464	179841928	.	+	.	Parent=GY2U007978.t1
chr06	GY2_uniform_reannotated_v2	exon	179844258	179844365	.	+	.	Parent=GY2U007978.t1
chr06	GY2_uniform_reannotated_v2	exon	179844497	179844729	.	+	.	Parent=GY2U007978.t1
chr06	GY2_uniform_reannotated_v2	exon	179844867	179845077	.	+	.	Parent=GY2U007978.t1
chr06	GY2_uniform_reannotated_v2	exon	179845191	179845428	.	+	.	Parent=GY2U007978.t1
chr06	GY2_uniform_reannotated_v2	exon	179845763	179845913	.	+	.	Parent=GY2U007978.t1
chr06	GY2_uniform_reannotated_v2	exon	179846018	179846456	.	+	.	Parent=GY2U007978.t1
chr06	GY2_uniform_reannotated_v2	CDS	179840593	179841928	.	+	0	Parent=GY2U007978.t1
chr06	GY2_uniform_reannotated_v2	CDS	179844258	179844365	.	+	2	Parent=GY2U007978.t1
chr06	GY2_uniform_reannotated_v2	CDS	179844497	179844729	.	+	2	Parent=GY2U007978.t1
chr06	GY2_uniform_reannotated_v2	CDS	179844867	179845077	.	+	0	Parent=GY2U007978.t1
chr06	GY2_uniform_reannotated_v2	CDS	179845191	179845428	.	+	2	Parent=GY2U007978.t1
chr06	GY2_uniform_reannotated_v2	CDS	179845763	179845913	.	+	1	Parent=GY2U007978.t1
chr06	GY2_uniform_reannotated_v2	CDS	179846018	179846320	.	+	0	Parent=GY2U007978.t1
chr06	GY2_uniform_reannotated_v2	transcript	179849120	179850214	.	-	.	ID=GY2U007979.t1;geneID=GY2U007979
chr06	GY2_uniform_reannotated_v2	exon	179849120	179849161	.	-	.	Parent=GY2U007979.t1
chr06	GY2_uniform_reannotated_v2	exon	179849257	179850214	.	-	.	Parent=GY2U007979.t1
chr06	GY2_uniform_reannotated_v2	CDS	179849311	179850126	.	-	0	Parent=GY2U007979.t1
chr06	GY2_uniform_reannotated_v2	transcript	179863989	179866025	.	-	.	ID=GY2U007980.t1;geneID=GY2U007980
chr06	GY2_uniform_reannotated_v2	exon	179863989	179864582	.	-	.	Parent=GY2U007980.t1
chr06	GY2_uniform_reannotated_v2	exon	179864664	179864738	.	-	.	Parent=GY2U007980.t1
chr06	GY2_uniform_reannotated_v2	exon	179864832	179865130	.	-	.	Parent=GY2U007980.t1
chr06	GY2_uniform_reannotated_v2	exon	179865948	179866025	.	-	.	Parent=GY2U007980.t1
chr06	GY2_uniform_reannotated_v2	CDS	179864376	179864582	.	-	0	Parent=GY2U007980.t1
chr06	GY2_uniform_reannotated_v2	CDS	179864664	179864738	.	-	0	Parent=GY2U007980.t1
chr06	GY2_uniform_reannotated_v2	CDS	179864832	179865050	.	-	0	Parent=GY2U007980.t1
chr06	GY2_uniform_reannotated_v2	transcript	179899977	179904564	.	+	.	ID=GY2U007981.t1;geneID=GY2U007981
chr06	GY2_uniform_reannotated_v2	exon	179899977	179901249	.	+	.	Parent=GY2U007981.t1
chr06	GY2_uniform_reannotated_v2	exon	179901682	179901804	.	+	.	Parent=GY2U007981.t1
chr06	GY2_uniform_reannotated_v2	exon	179901886	179902058	.	+	.	Parent=GY2U007981.t1
chr06	GY2_uniform_reannotated_v2	exon	179903329	179903539	.	+	.	Parent=GY2U007981.t1
chr06	GY2_uniform_reannotated_v2	exon	179903650	179903887	.	+	.	Parent=GY2U007981.t1
chr06	GY2_uniform_reannotated_v2	exon	179903987	179904137	.	+	.	Parent=GY2U007981.t1
chr06	GY2_uniform_reannotated_v2	exon	179904256	179904564	.	+	.	Parent=GY2U007981.t1
chr06	GY2_uniform_reannotated_v2	CDS	179899977	179901249	.	+	0	Parent=GY2U007981.t1
chr06	GY2_uniform_reannotated_v2	CDS	179901682	179901804	.	+	2	Parent=GY2U007981.t1
chr06	GY2_uniform_reannotated_v2	CDS	179901886	179902058	.	+	2	Parent=GY2U007981.t1
chr06	GY2_uniform_reannotated_v2	CDS	179903329	179903539	.	+	0	Parent=GY2U007981.t1
chr06	GY2_uniform_reannotated_v2	CDS	179903650	179903887	.	+	2	Parent=GY2U007981.t1
chr06	GY2_uniform_reannotated_v2	CDS	179903987	179904137	.	+	1	Parent=GY2U007981.t1
chr06	GY2_uniform_reannotated_v2	CDS	179904256	179904564	.	+	0	Parent=GY2U007981.t1
chr06	GY2_uniform_reannotated_v2	transcript	179907343	179922972	.	+	.	ID=GY2U007982.t1;geneID=GY2U007982
chr06	GY2_uniform_reannotated_v2	exon	179907343	179907558	.	+	.	Parent=GY2U007982.t1
chr06	GY2_uniform_reannotated_v2	exon	179907698	179907844	.	+	.	Parent=GY2U007982.t1
chr06	GY2_uniform_reannotated_v2	exon	179909006	179910326	.	+	.	Parent=GY2U007982.t1
chr06	GY2_uniform_reannotated_v2	exon	179910760	179910885	.	+	.	Parent=GY2U007982.t1
chr06	GY2_uniform_reannotated_v2	exon	179910959	179911137	.	+	.	Parent=GY2U007982.t1
chr06	GY2_uniform_reannotated_v2	exon	179912160	179912370	.	+	.	Parent=GY2U007982.t1
chr06	GY2_uniform_reannotated_v2	exon	179912481	179912718	.	+	.	Parent=GY2U007982.t1
chr06	GY2_uniform_reannotated_v2	exon	179922400	179922550	.	+	.	Parent=GY2U007982.t1
chr06	GY2_uniform_reannotated_v2	exon	179922664	179922972	.	+	.	Parent=GY2U007982.t1
chr06	GY2_uniform_reannotated_v2	CDS	179907343	179907558	.	+	0	Parent=GY2U007982.t1
chr06	GY2_uniform_reannotated_v2	CDS	179907698	179907844	.	+	0	Parent=GY2U007982.t1
chr06	GY2_uniform_reannotated_v2	CDS	179909006	179910326	.	+	0	Parent=GY2U007982.t1
chr06	GY2_uniform_reannotated_v2	CDS	179910760	179910885	.	+	2	Parent=GY2U007982.t1
chr06	GY2_uniform_reannotated_v2	CDS	179910959	179911137	.	+	2	Parent=GY2U007982.t1
chr06	GY2_uniform_reannotated_v2	CDS	179912160	179912370	.	+	0	Parent=GY2U007982.t1
chr06	GY2_uniform_reannotated_v2	CDS	179912481	179912718	.	+	2	Parent=GY2U007982.t1
chr06	GY2_uniform_reannotated_v2	CDS	179922400	179922550	.	+	1	Parent=GY2U007982.t1
chr06	GY2_uniform_reannotated_v2	CDS	179922664	179922972	.	+	0	Parent=GY2U007982.t1
chr06	GY2_uniform_reannotated_v2	transcript	179929174	179939610	.	+	.	ID=GY2U007983.t1;geneID=GY2U007983
chr06	GY2_uniform_reannotated_v2	exon	179929174	179929215	.	+	.	Parent=GY2U007983.t1
chr06	GY2_uniform_reannotated_v2	exon	179934738	179936088	.	+	.	Parent=GY2U007983.t1
chr06	GY2_uniform_reannotated_v2	exon	179936547	179936681	.	+	.	Parent=GY2U007983.t1
chr06	GY2_uniform_reannotated_v2	exon	179936839	179936999	.	+	.	Parent=GY2U007983.t1
chr06	GY2_uniform_reannotated_v2	exon	179938228	179938438	.	+	.	Parent=GY2U007983.t1
chr06	GY2_uniform_reannotated_v2	exon	179938570	179938807	.	+	.	Parent=GY2U007983.t1
chr06	GY2_uniform_reannotated_v2	exon	179938943	179939093	.	+	.	Parent=GY2U007983.t1
chr06	GY2_uniform_reannotated_v2	exon	179939208	179939610	.	+	.	Parent=GY2U007983.t1
chr06	GY2_uniform_reannotated_v2	CDS	179929174	179929215	.	+	0	Parent=GY2U007983.t1
chr06	GY2_uniform_reannotated_v2	CDS	179934738	179936088	.	+	0	Parent=GY2U007983.t1
chr06	GY2_uniform_reannotated_v2	CDS	179936547	179936681	.	+	2	Parent=GY2U007983.t1
chr06	GY2_uniform_reannotated_v2	CDS	179936839	179936999	.	+	2	Parent=GY2U007983.t1
chr06	GY2_uniform_reannotated_v2	CDS	179938228	179938438	.	+	0	Parent=GY2U007983.t1
chr06	GY2_uniform_reannotated_v2	CDS	179938570	179938807	.	+	2	Parent=GY2U007983.t1
chr06	GY2_uniform_reannotated_v2	CDS	179938943	179939093	.	+	1	Parent=GY2U007983.t1
chr06	GY2_uniform_reannotated_v2	CDS	179939208	179939501	.	+	0	Parent=GY2U007983.t1
chr06	GY2_uniform_reannotated_v2	transcript	179953786	179955697	.	+	.	ID=GY2U007984.t1;geneID=GY2U007984
chr06	GY2_uniform_reannotated_v2	exon	179953786	179955055	.	+	.	Parent=GY2U007984.t1
chr06	GY2_uniform_reannotated_v2	exon	179955200	179955697	.	+	.	Parent=GY2U007984.t1
chr06	GY2_uniform_reannotated_v2	CDS	179953791	179955055	.	+	0	Parent=GY2U007984.t1
chr06	GY2_uniform_reannotated_v2	CDS	179955200	179955206	.	+	1	Parent=GY2U007984.t1
chr06	GY2_uniform_reannotated_v2	transcript	179967178	179977748	.	+	.	ID=GY2U007985.t1;geneID=GY2U007985
chr06	GY2_uniform_reannotated_v2	exon	179967178	179967303	.	+	.	Parent=GY2U007985.t1
chr06	GY2_uniform_reannotated_v2	exon	179967410	179967586	.	+	.	Parent=GY2U007985.t1
chr06	GY2_uniform_reannotated_v2	exon	179972889	179974239	.	+	.	Parent=GY2U007985.t1
chr06	GY2_uniform_reannotated_v2	exon	179974699	179974833	.	+	.	Parent=GY2U007985.t1
chr06	GY2_uniform_reannotated_v2	exon	179974977	179975137	.	+	.	Parent=GY2U007985.t1
chr06	GY2_uniform_reannotated_v2	exon	179976366	179976576	.	+	.	Parent=GY2U007985.t1
chr06	GY2_uniform_reannotated_v2	exon	179976708	179976945	.	+	.	Parent=GY2U007985.t1
chr06	GY2_uniform_reannotated_v2	exon	179977081	179977231	.	+	.	Parent=GY2U007985.t1
chr06	GY2_uniform_reannotated_v2	exon	179977346	179977748	.	+	.	Parent=GY2U007985.t1
chr06	GY2_uniform_reannotated_v2	CDS	179967178	179967303	.	+	0	Parent=GY2U007985.t1
chr06	GY2_uniform_reannotated_v2	CDS	179967410	179967586	.	+	0	Parent=GY2U007985.t1
chr06	GY2_uniform_reannotated_v2	CDS	179972889	179974239	.	+	0	Parent=GY2U007985.t1
chr06	GY2_uniform_reannotated_v2	CDS	179974699	179974833	.	+	2	Parent=GY2U007985.t1
chr06	GY2_uniform_reannotated_v2	CDS	179974977	179975137	.	+	2	Parent=GY2U007985.t1
chr06	GY2_uniform_reannotated_v2	CDS	179976366	179976576	.	+	0	Parent=GY2U007985.t1
chr06	GY2_uniform_reannotated_v2	CDS	179976708	179976945	.	+	2	Parent=GY2U007985.t1
chr06	GY2_uniform_reannotated_v2	CDS	179977081	179977231	.	+	1	Parent=GY2U007985.t1
chr06	GY2_uniform_reannotated_v2	CDS	179977346	179977639	.	+	0	Parent=GY2U007985.t1
chr06	GY2_uniform_reannotated_v2	transcript	180014689	180016631	.	+	.	ID=GY2U007986.t1;geneID=GY2U007986
chr06	GY2_uniform_reannotated_v2	exon	180014689	180015958	.	+	.	Parent=GY2U007986.t1
chr06	GY2_uniform_reannotated_v2	exon	180016103	180016631	.	+	.	Parent=GY2U007986.t1
chr06	GY2_uniform_reannotated_v2	CDS	180014694	180015958	.	+	0	Parent=GY2U007986.t1
chr06	GY2_uniform_reannotated_v2	CDS	180016103	180016109	.	+	1	Parent=GY2U007986.t1
chr06	GY2_uniform_reannotated_v2	transcript	180170415	180175292	.	+	.	ID=GY2U007987.t1;geneID=GY2U007987
chr06	GY2_uniform_reannotated_v2	exon	180170415	180171750	.	+	.	Parent=GY2U007987.t1
chr06	GY2_uniform_reannotated_v2	exon	180172013	180172147	.	+	.	Parent=GY2U007987.t1
chr06	GY2_uniform_reannotated_v2	exon	180172235	180172395	.	+	.	Parent=GY2U007987.t1
chr06	GY2_uniform_reannotated_v2	exon	180173802	180174012	.	+	.	Parent=GY2U007987.t1
chr06	GY2_uniform_reannotated_v2	exon	180174127	180174364	.	+	.	Parent=GY2U007987.t1
chr06	GY2_uniform_reannotated_v2	exon	180174496	180174646	.	+	.	Parent=GY2U007987.t1
chr06	GY2_uniform_reannotated_v2	exon	180174756	180175292	.	+	.	Parent=GY2U007987.t1
chr06	GY2_uniform_reannotated_v2	CDS	180170415	180171750	.	+	0	Parent=GY2U007987.t1
chr06	GY2_uniform_reannotated_v2	CDS	180172013	180172147	.	+	2	Parent=GY2U007987.t1
chr06	GY2_uniform_reannotated_v2	CDS	180172235	180172395	.	+	2	Parent=GY2U007987.t1
chr06	GY2_uniform_reannotated_v2	CDS	180173802	180174012	.	+	0	Parent=GY2U007987.t1
chr06	GY2_uniform_reannotated_v2	CDS	180174127	180174364	.	+	2	Parent=GY2U007987.t1
chr06	GY2_uniform_reannotated_v2	CDS	180174496	180174646	.	+	1	Parent=GY2U007987.t1
chr06	GY2_uniform_reannotated_v2	CDS	180174756	180175049	.	+	0	Parent=GY2U007987.t1
chr06	GY2_uniform_reannotated_v2	transcript	180203967	180209121	.	+	.	ID=GY2U007988.t1;geneID=GY2U007988
chr06	GY2_uniform_reannotated_v2	exon	180203967	180205255	.	+	.	Parent=GY2U007988.t1
chr06	GY2_uniform_reannotated_v2	exon	180206820	180206972	.	+	.	Parent=GY2U007988.t1
chr06	GY2_uniform_reannotated_v2	exon	180207086	180207291	.	+	.	Parent=GY2U007988.t1
chr06	GY2_uniform_reannotated_v2	exon	180207820	180208030	.	+	.	Parent=GY2U007988.t1
chr06	GY2_uniform_reannotated_v2	exon	180208162	180208399	.	+	.	Parent=GY2U007988.t1
chr06	GY2_uniform_reannotated_v2	exon	180208516	180208666	.	+	.	Parent=GY2U007988.t1
chr06	GY2_uniform_reannotated_v2	exon	180208785	180209121	.	+	.	Parent=GY2U007988.t1
chr06	GY2_uniform_reannotated_v2	CDS	180203977	180205255	.	+	0	Parent=GY2U007988.t1
chr06	GY2_uniform_reannotated_v2	CDS	180206820	180206972	.	+	2	Parent=GY2U007988.t1
chr06	GY2_uniform_reannotated_v2	CDS	180207086	180207291	.	+	2	Parent=GY2U007988.t1
chr06	GY2_uniform_reannotated_v2	CDS	180207820	180208030	.	+	0	Parent=GY2U007988.t1
chr06	GY2_uniform_reannotated_v2	CDS	180208162	180208399	.	+	2	Parent=GY2U007988.t1
chr06	GY2_uniform_reannotated_v2	CDS	180208516	180208666	.	+	1	Parent=GY2U007988.t1
chr06	GY2_uniform_reannotated_v2	CDS	180208785	180209090	.	+	0	Parent=GY2U007988.t1
chr06	GY2_uniform_reannotated_v2	transcript	180247248	180255043	.	+	.	ID=GY2U007989.t1;geneID=GY2U007989
chr06	GY2_uniform_reannotated_v2	exon	180247248	180247332	.	+	.	Parent=GY2U007989.t1
chr06	GY2_uniform_reannotated_v2	exon	180247442	180247641	.	+	.	Parent=GY2U007989.t1
chr06	GY2_uniform_reannotated_v2	exon	180249707	180249917	.	+	.	Parent=GY2U007989.t1
chr06	GY2_uniform_reannotated_v2	exon	180250041	180250278	.	+	.	Parent=GY2U007989.t1
chr06	GY2_uniform_reannotated_v2	exon	180250396	180250546	.	+	.	Parent=GY2U007989.t1
chr06	GY2_uniform_reannotated_v2	exon	180250664	180250939	.	+	.	Parent=GY2U007989.t1
chr06	GY2_uniform_reannotated_v2	exon	180254960	180255043	.	+	.	Parent=GY2U007989.t1
chr06	GY2_uniform_reannotated_v2	CDS	180247248	180247332	.	+	0	Parent=GY2U007989.t1
chr06	GY2_uniform_reannotated_v2	CDS	180247442	180247641	.	+	2	Parent=GY2U007989.t1
chr06	GY2_uniform_reannotated_v2	CDS	180249707	180249917	.	+	0	Parent=GY2U007989.t1
chr06	GY2_uniform_reannotated_v2	CDS	180250041	180250278	.	+	2	Parent=GY2U007989.t1
chr06	GY2_uniform_reannotated_v2	CDS	180250396	180250546	.	+	1	Parent=GY2U007989.t1
chr06	GY2_uniform_reannotated_v2	CDS	180250664	180250939	.	+	0	Parent=GY2U007989.t1
chr06	GY2_uniform_reannotated_v2	CDS	180254960	180255043	.	+	0	Parent=GY2U007989.t1
chr06	GY2_uniform_reannotated_v2	transcript	180266422	180303782	.	+	.	ID=GY2U007990.t1;geneID=GY2U007990
chr06	GY2_uniform_reannotated_v2	exon	180266422	180266491	.	+	.	Parent=GY2U007990.t1
chr06	GY2_uniform_reannotated_v2	exon	180266604	180266806	.	+	.	Parent=GY2U007990.t1
chr06	GY2_uniform_reannotated_v2	exon	180267990	180268200	.	+	.	Parent=GY2U007990.t1
chr06	GY2_uniform_reannotated_v2	exon	180268342	180268579	.	+	.	Parent=GY2U007990.t1
chr06	GY2_uniform_reannotated_v2	exon	180268683	180268833	.	+	.	Parent=GY2U007990.t1
chr06	GY2_uniform_reannotated_v2	exon	180268955	180269252	.	+	.	Parent=GY2U007990.t1
chr06	GY2_uniform_reannotated_v2	exon	180282079	180283572	.	+	.	Parent=GY2U007990.t1
chr06	GY2_uniform_reannotated_v2	exon	180296430	180296629	.	+	.	Parent=GY2U007990.t1
chr06	GY2_uniform_reannotated_v2	exon	180302422	180302632	.	+	.	Parent=GY2U007990.t1
chr06	GY2_uniform_reannotated_v2	exon	180302869	180303106	.	+	.	Parent=GY2U007990.t1
chr06	GY2_uniform_reannotated_v2	exon	180303200	180303350	.	+	.	Parent=GY2U007990.t1
chr06	GY2_uniform_reannotated_v2	exon	180303477	180303782	.	+	.	Parent=GY2U007990.t1
chr06	GY2_uniform_reannotated_v2	CDS	180266422	180266491	.	+	0	Parent=GY2U007990.t1
chr06	GY2_uniform_reannotated_v2	CDS	180266604	180266806	.	+	2	Parent=GY2U007990.t1
chr06	GY2_uniform_reannotated_v2	CDS	180267990	180268200	.	+	0	Parent=GY2U007990.t1
chr06	GY2_uniform_reannotated_v2	CDS	180268342	180268579	.	+	2	Parent=GY2U007990.t1
chr06	GY2_uniform_reannotated_v2	CDS	180268683	180268833	.	+	1	Parent=GY2U007990.t1
chr06	GY2_uniform_reannotated_v2	CDS	180268955	180269252	.	+	0	Parent=GY2U007990.t1
chr06	GY2_uniform_reannotated_v2	CDS	180282079	180283572	.	+	2	Parent=GY2U007990.t1
chr06	GY2_uniform_reannotated_v2	CDS	180296430	180296629	.	+	2	Parent=GY2U007990.t1
chr06	GY2_uniform_reannotated_v2	CDS	180302422	180302632	.	+	0	Parent=GY2U007990.t1
chr06	GY2_uniform_reannotated_v2	CDS	180302869	180303106	.	+	2	Parent=GY2U007990.t1
chr06	GY2_uniform_reannotated_v2	CDS	180303200	180303350	.	+	1	Parent=GY2U007990.t1
chr06	GY2_uniform_reannotated_v2	CDS	180303477	180303782	.	+	0	Parent=GY2U007990.t1
chr06	GY2_uniform_reannotated_v2	transcript	180282282	180285289	.	+	.	ID=GY2U007990.t2;geneID=GY2U007990
chr06	GY2_uniform_reannotated_v2	exon	180282282	180283572	.	+	.	Parent=GY2U007990.t2
chr06	GY2_uniform_reannotated_v2	exon	180285240	180285289	.	+	.	Parent=GY2U007990.t2
chr06	GY2_uniform_reannotated_v2	CDS	180282282	180283572	.	+	0	Parent=GY2U007990.t2
chr06	GY2_uniform_reannotated_v2	CDS	180285240	180285289	.	+	2	Parent=GY2U007990.t2
chr06	GY2_uniform_reannotated_v2	transcript	180307620	180312825	.	-	.	ID=GY2U007991.t1;geneID=GY2U007991
chr06	GY2_uniform_reannotated_v2	exon	180307620	180307928	.	-	.	Parent=GY2U007991.t1
chr06	GY2_uniform_reannotated_v2	exon	180308038	180308188	.	-	.	Parent=GY2U007991.t1
chr06	GY2_uniform_reannotated_v2	exon	180308536	180308773	.	-	.	Parent=GY2U007991.t1
chr06	GY2_uniform_reannotated_v2	exon	180308928	180309138	.	-	.	Parent=GY2U007991.t1
chr06	GY2_uniform_reannotated_v2	exon	180309536	180309654	.	-	.	Parent=GY2U007991.t1
chr06	GY2_uniform_reannotated_v2	exon	180310055	180310183	.	-	.	Parent=GY2U007991.t1
chr06	GY2_uniform_reannotated_v2	exon	180311624	180312825	.	-	.	Parent=GY2U007991.t1
chr06	GY2_uniform_reannotated_v2	CDS	180307620	180307928	.	-	0	Parent=GY2U007991.t1
chr06	GY2_uniform_reannotated_v2	CDS	180308038	180308188	.	-	1	Parent=GY2U007991.t1
chr06	GY2_uniform_reannotated_v2	CDS	180308536	180308773	.	-	2	Parent=GY2U007991.t1
chr06	GY2_uniform_reannotated_v2	CDS	180308928	180309138	.	-	0	Parent=GY2U007991.t1
chr06	GY2_uniform_reannotated_v2	CDS	180309536	180309654	.	-	2	Parent=GY2U007991.t1
chr06	GY2_uniform_reannotated_v2	CDS	180310055	180310183	.	-	2	Parent=GY2U007991.t1
chr06	GY2_uniform_reannotated_v2	CDS	180311624	180312815	.	-	0	Parent=GY2U007991.t1
chr06	GY2_uniform_reannotated_v2	transcript	180307620	180312896	.	-	.	ID=GY2U007991.t2;geneID=GY2U007991
chr06	GY2_uniform_reannotated_v2	exon	180307620	180307928	.	-	.	Parent=GY2U007991.t2
chr06	GY2_uniform_reannotated_v2	exon	180308038	180308188	.	-	.	Parent=GY2U007991.t2
chr06	GY2_uniform_reannotated_v2	exon	180308536	180308773	.	-	.	Parent=GY2U007991.t2
chr06	GY2_uniform_reannotated_v2	exon	180308928	180309138	.	-	.	Parent=GY2U007991.t2
chr06	GY2_uniform_reannotated_v2	exon	180309536	180309654	.	-	.	Parent=GY2U007991.t2
chr06	GY2_uniform_reannotated_v2	exon	180310055	180310183	.	-	.	Parent=GY2U007991.t2
chr06	GY2_uniform_reannotated_v2	exon	180311624	180312896	.	-	.	Parent=GY2U007991.t2
chr06	GY2_uniform_reannotated_v2	CDS	180307620	180307928	.	-	0	Parent=GY2U007991.t2
chr06	GY2_uniform_reannotated_v2	CDS	180308038	180308188	.	-	1	Parent=GY2U007991.t2
chr06	GY2_uniform_reannotated_v2	CDS	180308536	180308773	.	-	2	Parent=GY2U007991.t2
chr06	GY2_uniform_reannotated_v2	CDS	180308928	180309138	.	-	0	Parent=GY2U007991.t2
chr06	GY2_uniform_reannotated_v2	CDS	180309536	180309654	.	-	2	Parent=GY2U007991.t2
chr06	GY2_uniform_reannotated_v2	CDS	180310055	180310183	.	-	2	Parent=GY2U007991.t2
chr06	GY2_uniform_reannotated_v2	CDS	180311624	180312896	.	-	0	Parent=GY2U007991.t2
chr06	GY2_uniform_reannotated_v2	transcript	180343925	180358579	.	-	.	ID=GY2U007992.t1;geneID=GY2U007992
chr06	GY2_uniform_reannotated_v2	exon	180343925	180344206	.	-	.	Parent=GY2U007992.t1
chr06	GY2_uniform_reannotated_v2	exon	180344290	180344594	.	-	.	Parent=GY2U007992.t1
chr06	GY2_uniform_reannotated_v2	exon	180344701	180344851	.	-	.	Parent=GY2U007992.t1
chr06	GY2_uniform_reannotated_v2	exon	180345289	180345526	.	-	.	Parent=GY2U007992.t1
chr06	GY2_uniform_reannotated_v2	exon	180346004	180346214	.	-	.	Parent=GY2U007992.t1
chr06	GY2_uniform_reannotated_v2	exon	180346789	180346961	.	-	.	Parent=GY2U007992.t1
chr06	GY2_uniform_reannotated_v2	exon	180347046	180347177	.	-	.	Parent=GY2U007992.t1
chr06	GY2_uniform_reannotated_v2	exon	180347285	180348565	.	-	.	Parent=GY2U007992.t1
chr06	GY2_uniform_reannotated_v2	exon	180353690	180353996	.	-	.	Parent=GY2U007992.t1
chr06	GY2_uniform_reannotated_v2	exon	180354104	180354254	.	-	.	Parent=GY2U007992.t1
chr06	GY2_uniform_reannotated_v2	exon	180354369	180354606	.	-	.	Parent=GY2U007992.t1
chr06	GY2_uniform_reannotated_v2	exon	180354742	180354952	.	-	.	Parent=GY2U007992.t1
chr06	GY2_uniform_reannotated_v2	exon	180355236	180355408	.	-	.	Parent=GY2U007992.t1
chr06	GY2_uniform_reannotated_v2	exon	180355520	180355648	.	-	.	Parent=GY2U007992.t1
chr06	GY2_uniform_reannotated_v2	exon	180357313	180358579	.	-	.	Parent=GY2U007992.t1
chr06	GY2_uniform_reannotated_v2	CDS	180344191	180344206	.	-	1	Parent=GY2U007992.t1
chr06	GY2_uniform_reannotated_v2	CDS	180344290	180344594	.	-	0	Parent=GY2U007992.t1
chr06	GY2_uniform_reannotated_v2	CDS	180344701	180344851	.	-	1	Parent=GY2U007992.t1
chr06	GY2_uniform_reannotated_v2	CDS	180345289	180345526	.	-	2	Parent=GY2U007992.t1
chr06	GY2_uniform_reannotated_v2	CDS	180346004	180346214	.	-	0	Parent=GY2U007992.t1
chr06	GY2_uniform_reannotated_v2	CDS	180346789	180346961	.	-	2	Parent=GY2U007992.t1
chr06	GY2_uniform_reannotated_v2	CDS	180347046	180347177	.	-	2	Parent=GY2U007992.t1
chr06	GY2_uniform_reannotated_v2	CDS	180347285	180348565	.	-	2	Parent=GY2U007992.t1
chr06	GY2_uniform_reannotated_v2	CDS	180353690	180353996	.	-	0	Parent=GY2U007992.t1
chr06	GY2_uniform_reannotated_v2	CDS	180354104	180354254	.	-	1	Parent=GY2U007992.t1
chr06	GY2_uniform_reannotated_v2	CDS	180354369	180354606	.	-	2	Parent=GY2U007992.t1
chr06	GY2_uniform_reannotated_v2	CDS	180354742	180354952	.	-	0	Parent=GY2U007992.t1
chr06	GY2_uniform_reannotated_v2	CDS	180355236	180355408	.	-	2	Parent=GY2U007992.t1
chr06	GY2_uniform_reannotated_v2	CDS	180355520	180355648	.	-	2	Parent=GY2U007992.t1
chr06	GY2_uniform_reannotated_v2	CDS	180357313	180358543	.	-	0	Parent=GY2U007992.t1
chr06	GY2_uniform_reannotated_v2	transcript	180344286	180348560	.	-	.	ID=GY2U007992.t2;geneID=GY2U007992
chr06	GY2_uniform_reannotated_v2	exon	180344286	180344594	.	-	.	Parent=GY2U007992.t2
chr06	GY2_uniform_reannotated_v2	exon	180344701	180344851	.	-	.	Parent=GY2U007992.t2
chr06	GY2_uniform_reannotated_v2	exon	180345289	180345526	.	-	.	Parent=GY2U007992.t2
chr06	GY2_uniform_reannotated_v2	exon	180346004	180346214	.	-	.	Parent=GY2U007992.t2
chr06	GY2_uniform_reannotated_v2	exon	180346789	180346961	.	-	.	Parent=GY2U007992.t2
chr06	GY2_uniform_reannotated_v2	exon	180347046	180347177	.	-	.	Parent=GY2U007992.t2
chr06	GY2_uniform_reannotated_v2	exon	180347285	180348560	.	-	.	Parent=GY2U007992.t2
chr06	GY2_uniform_reannotated_v2	CDS	180344286	180344594	.	-	0	Parent=GY2U007992.t2
chr06	GY2_uniform_reannotated_v2	CDS	180344701	180344851	.	-	1	Parent=GY2U007992.t2
chr06	GY2_uniform_reannotated_v2	CDS	180345289	180345526	.	-	2	Parent=GY2U007992.t2
chr06	GY2_uniform_reannotated_v2	CDS	180346004	180346214	.	-	0	Parent=GY2U007992.t2
chr06	GY2_uniform_reannotated_v2	CDS	180346789	180346961	.	-	2	Parent=GY2U007992.t2
chr06	GY2_uniform_reannotated_v2	CDS	180347046	180347177	.	-	2	Parent=GY2U007992.t2
chr06	GY2_uniform_reannotated_v2	CDS	180347285	180348560	.	-	0	Parent=GY2U007992.t2
chr06	GY2_uniform_reannotated_v2	transcript	180353688	180358582	.	-	.	ID=GY2U007992.t3;geneID=GY2U007992
chr06	GY2_uniform_reannotated_v2	exon	180353688	180353996	.	-	.	Parent=GY2U007992.t3
chr06	GY2_uniform_reannotated_v2	exon	180354104	180354254	.	-	.	Parent=GY2U007992.t3
chr06	GY2_uniform_reannotated_v2	exon	180354369	180354606	.	-	.	Parent=GY2U007992.t3
chr06	GY2_uniform_reannotated_v2	exon	180354742	180354952	.	-	.	Parent=GY2U007992.t3
chr06	GY2_uniform_reannotated_v2	exon	180355236	180355408	.	-	.	Parent=GY2U007992.t3
chr06	GY2_uniform_reannotated_v2	exon	180355520	180355648	.	-	.	Parent=GY2U007992.t3
chr06	GY2_uniform_reannotated_v2	exon	180357313	180358582	.	-	.	Parent=GY2U007992.t3
chr06	GY2_uniform_reannotated_v2	CDS	180353688	180353996	.	-	0	Parent=GY2U007992.t3
chr06	GY2_uniform_reannotated_v2	CDS	180354104	180354254	.	-	1	Parent=GY2U007992.t3
chr06	GY2_uniform_reannotated_v2	CDS	180354369	180354606	.	-	2	Parent=GY2U007992.t3
chr06	GY2_uniform_reannotated_v2	CDS	180354742	180354952	.	-	0	Parent=GY2U007992.t3
chr06	GY2_uniform_reannotated_v2	CDS	180355236	180355408	.	-	2	Parent=GY2U007992.t3
chr06	GY2_uniform_reannotated_v2	CDS	180355520	180355648	.	-	2	Parent=GY2U007992.t3
chr06	GY2_uniform_reannotated_v2	CDS	180357313	180358582	.	-	0	Parent=GY2U007992.t3
chr06	GY2_uniform_reannotated_v2	transcript	180391512	180402534	.	-	.	ID=GY2U007993.t1;geneID=GY2U007993
chr06	GY2_uniform_reannotated_v2	exon	180391512	180392071	.	-	.	Parent=GY2U007993.t1
chr06	GY2_uniform_reannotated_v2	exon	180392167	180392317	.	-	.	Parent=GY2U007993.t1
chr06	GY2_uniform_reannotated_v2	exon	180392439	180392676	.	-	.	Parent=GY2U007993.t1
chr06	GY2_uniform_reannotated_v2	exon	180392780	180392990	.	-	.	Parent=GY2U007993.t1
chr06	GY2_uniform_reannotated_v2	exon	180395257	180395426	.	-	.	Parent=GY2U007993.t1
chr06	GY2_uniform_reannotated_v2	exon	180395586	180395726	.	-	.	Parent=GY2U007993.t1
chr06	GY2_uniform_reannotated_v2	exon	180401194	180402534	.	-	.	Parent=GY2U007993.t1
chr06	GY2_uniform_reannotated_v2	CDS	180391763	180392071	.	-	0	Parent=GY2U007993.t1
chr06	GY2_uniform_reannotated_v2	CDS	180392167	180392317	.	-	1	Parent=GY2U007993.t1
chr06	GY2_uniform_reannotated_v2	CDS	180392439	180392676	.	-	2	Parent=GY2U007993.t1
chr06	GY2_uniform_reannotated_v2	CDS	180392780	180392990	.	-	0	Parent=GY2U007993.t1
chr06	GY2_uniform_reannotated_v2	CDS	180395257	180395426	.	-	2	Parent=GY2U007993.t1
chr06	GY2_uniform_reannotated_v2	CDS	180395586	180395726	.	-	2	Parent=GY2U007993.t1
chr06	GY2_uniform_reannotated_v2	CDS	180401194	180402526	.	-	0	Parent=GY2U007993.t1
chr06	GY2_uniform_reannotated_v2	transcript	180421219	180422611	.	-	.	ID=GY2U007994.t1;geneID=GY2U007994
chr06	GY2_uniform_reannotated_v2	exon	180421219	180421915	.	-	.	Parent=GY2U007994.t1
chr06	GY2_uniform_reannotated_v2	exon	180422541	180422611	.	-	.	Parent=GY2U007994.t1
chr06	GY2_uniform_reannotated_v2	CDS	180421645	180421860	.	-	0	Parent=GY2U007994.t1
chr06	GY2_uniform_reannotated_v2	transcript	180425379	180430852	.	+	.	ID=GY2U007995.t1;geneID=GY2U007995
chr06	GY2_uniform_reannotated_v2	exon	180425379	180425890	.	+	.	Parent=GY2U007995.t1
chr06	GY2_uniform_reannotated_v2	exon	180430418	180430852	.	+	.	Parent=GY2U007995.t1
chr06	GY2_uniform_reannotated_v2	CDS	180425699	180425890	.	+	0	Parent=GY2U007995.t1
chr06	GY2_uniform_reannotated_v2	CDS	180430418	180430777	.	+	0	Parent=GY2U007995.t1
chr06	GY2_uniform_reannotated_v2	transcript	180430943	180437824	.	-	.	ID=GY2U007996.t1;geneID=GY2U007996
chr06	GY2_uniform_reannotated_v2	exon	180430943	180431314	.	-	.	Parent=GY2U007996.t1
chr06	GY2_uniform_reannotated_v2	exon	180431438	180431482	.	-	.	Parent=GY2U007996.t1
chr06	GY2_uniform_reannotated_v2	exon	180431643	180431695	.	-	.	Parent=GY2U007996.t1
chr06	GY2_uniform_reannotated_v2	exon	180437355	180437824	.	-	.	Parent=GY2U007996.t1
chr06	GY2_uniform_reannotated_v2	CDS	180431230	180431314	.	-	1	Parent=GY2U007996.t1
chr06	GY2_uniform_reannotated_v2	CDS	180431438	180431482	.	-	1	Parent=GY2U007996.t1
chr06	GY2_uniform_reannotated_v2	CDS	180431643	180431695	.	-	0	Parent=GY2U007996.t1
chr06	GY2_uniform_reannotated_v2	CDS	180437355	180437492	.	-	0	Parent=GY2U007996.t1
chr06	GY2_uniform_reannotated_v2	transcript	180431230	180437492	.	-	.	ID=GY2U007996.t2;geneID=GY2U007996
chr06	GY2_uniform_reannotated_v2	exon	180431230	180431314	.	-	.	Parent=GY2U007996.t2
chr06	GY2_uniform_reannotated_v2	exon	180431438	180431482	.	-	.	Parent=GY2U007996.t2
chr06	GY2_uniform_reannotated_v2	exon	180431643	180431695	.	-	.	Parent=GY2U007996.t2
chr06	GY2_uniform_reannotated_v2	exon	180437355	180437492	.	-	.	Parent=GY2U007996.t2
chr06	GY2_uniform_reannotated_v2	CDS	180431230	180431314	.	-	1	Parent=GY2U007996.t2
chr06	GY2_uniform_reannotated_v2	CDS	180431438	180431482	.	-	1	Parent=GY2U007996.t2
chr06	GY2_uniform_reannotated_v2	CDS	180431643	180431695	.	-	0	Parent=GY2U007996.t2
chr06	GY2_uniform_reannotated_v2	CDS	180437355	180437492	.	-	0	Parent=GY2U007996.t2
chr06	GY2_uniform_reannotated_v2	transcript	180441390	180446160	.	+	.	ID=GY2U007997.t2;geneID=GY2U007997
chr06	GY2_uniform_reannotated_v2	exon	180441390	180441717	.	+	.	Parent=GY2U007997.t2
chr06	GY2_uniform_reannotated_v2	exon	180443032	180443187	.	+	.	Parent=GY2U007997.t2
chr06	GY2_uniform_reannotated_v2	exon	180443934	180444092	.	+	.	Parent=GY2U007997.t2
chr06	GY2_uniform_reannotated_v2	exon	180444688	180444858	.	+	.	Parent=GY2U007997.t2
chr06	GY2_uniform_reannotated_v2	exon	180444937	180445065	.	+	.	Parent=GY2U007997.t2
chr06	GY2_uniform_reannotated_v2	exon	180445200	180445301	.	+	.	Parent=GY2U007997.t2
chr06	GY2_uniform_reannotated_v2	exon	180445727	180445825	.	+	.	Parent=GY2U007997.t2
chr06	GY2_uniform_reannotated_v2	exon	180445895	180445977	.	+	.	Parent=GY2U007997.t2
chr06	GY2_uniform_reannotated_v2	exon	180446113	180446160	.	+	.	Parent=GY2U007997.t2
chr06	GY2_uniform_reannotated_v2	CDS	180441390	180441717	.	+	0	Parent=GY2U007997.t2
chr06	GY2_uniform_reannotated_v2	CDS	180443032	180443187	.	+	2	Parent=GY2U007997.t2
chr06	GY2_uniform_reannotated_v2	CDS	180443934	180444092	.	+	2	Parent=GY2U007997.t2
chr06	GY2_uniform_reannotated_v2	CDS	180444688	180444858	.	+	2	Parent=GY2U007997.t2
chr06	GY2_uniform_reannotated_v2	CDS	180444937	180445065	.	+	2	Parent=GY2U007997.t2
chr06	GY2_uniform_reannotated_v2	CDS	180445200	180445301	.	+	2	Parent=GY2U007997.t2
chr06	GY2_uniform_reannotated_v2	CDS	180445727	180445825	.	+	2	Parent=GY2U007997.t2
chr06	GY2_uniform_reannotated_v2	CDS	180445895	180445977	.	+	2	Parent=GY2U007997.t2
chr06	GY2_uniform_reannotated_v2	CDS	180446113	180446160	.	+	0	Parent=GY2U007997.t2
chr06	GY2_uniform_reannotated_v2	transcript	180441440	180446260	.	+	.	ID=GY2U007997.t1;geneID=GY2U007997
chr06	GY2_uniform_reannotated_v2	exon	180441440	180441717	.	+	.	Parent=GY2U007997.t1
chr06	GY2_uniform_reannotated_v2	exon	180443032	180443187	.	+	.	Parent=GY2U007997.t1
chr06	GY2_uniform_reannotated_v2	exon	180443934	180444092	.	+	.	Parent=GY2U007997.t1
chr06	GY2_uniform_reannotated_v2	exon	180444688	180444858	.	+	.	Parent=GY2U007997.t1
chr06	GY2_uniform_reannotated_v2	exon	180444937	180445065	.	+	.	Parent=GY2U007997.t1
chr06	GY2_uniform_reannotated_v2	exon	180445200	180445301	.	+	.	Parent=GY2U007997.t1
chr06	GY2_uniform_reannotated_v2	exon	180445727	180445825	.	+	.	Parent=GY2U007997.t1
chr06	GY2_uniform_reannotated_v2	exon	180445895	180446260	.	+	.	Parent=GY2U007997.t1
chr06	GY2_uniform_reannotated_v2	CDS	180441477	180441717	.	+	0	Parent=GY2U007997.t1
chr06	GY2_uniform_reannotated_v2	CDS	180443032	180443187	.	+	2	Parent=GY2U007997.t1
chr06	GY2_uniform_reannotated_v2	CDS	180443934	180444092	.	+	2	Parent=GY2U007997.t1
chr06	GY2_uniform_reannotated_v2	CDS	180444688	180444858	.	+	2	Parent=GY2U007997.t1
chr06	GY2_uniform_reannotated_v2	CDS	180444937	180445065	.	+	2	Parent=GY2U007997.t1
chr06	GY2_uniform_reannotated_v2	CDS	180445200	180445301	.	+	2	Parent=GY2U007997.t1
chr06	GY2_uniform_reannotated_v2	CDS	180445727	180445825	.	+	2	Parent=GY2U007997.t1
chr06	GY2_uniform_reannotated_v2	CDS	180445895	180446079	.	+	2	Parent=GY2U007997.t1
chr06	GY2_uniform_reannotated_v2	transcript	180464079	180468236	.	-	.	ID=GY2U007998.t1;geneID=GY2U007998
chr06	GY2_uniform_reannotated_v2	exon	180464079	180464423	.	-	.	Parent=GY2U007998.t1
chr06	GY2_uniform_reannotated_v2	exon	180464656	180464751	.	-	.	Parent=GY2U007998.t1
chr06	GY2_uniform_reannotated_v2	exon	180466532	180466638	.	-	.	Parent=GY2U007998.t1
chr06	GY2_uniform_reannotated_v2	exon	180466730	180466791	.	-	.	Parent=GY2U007998.t1
chr06	GY2_uniform_reannotated_v2	exon	180467068	180467160	.	-	.	Parent=GY2U007998.t1
chr06	GY2_uniform_reannotated_v2	exon	180467453	180467595	.	-	.	Parent=GY2U007998.t1
chr06	GY2_uniform_reannotated_v2	exon	180467895	180468236	.	-	.	Parent=GY2U007998.t1
chr06	GY2_uniform_reannotated_v2	CDS	180464389	180464423	.	-	2	Parent=GY2U007998.t1
chr06	GY2_uniform_reannotated_v2	CDS	180464656	180464751	.	-	2	Parent=GY2U007998.t1
chr06	GY2_uniform_reannotated_v2	CDS	180466532	180466638	.	-	1	Parent=GY2U007998.t1
chr06	GY2_uniform_reannotated_v2	CDS	180466730	180466791	.	-	0	Parent=GY2U007998.t1
chr06	GY2_uniform_reannotated_v2	CDS	180467068	180467160	.	-	0	Parent=GY2U007998.t1
chr06	GY2_uniform_reannotated_v2	CDS	180467453	180467595	.	-	2	Parent=GY2U007998.t1
chr06	GY2_uniform_reannotated_v2	CDS	180467895	180468207	.	-	0	Parent=GY2U007998.t1
chr06	GY2_uniform_reannotated_v2	transcript	180470694	180472881	.	-	.	ID=GY2U007999.t1;geneID=GY2U007999
chr06	GY2_uniform_reannotated_v2	exon	180470694	180471139	.	-	.	Parent=GY2U007999.t1
chr06	GY2_uniform_reannotated_v2	exon	180471252	180471558	.	-	.	Parent=GY2U007999.t1
chr06	GY2_uniform_reannotated_v2	exon	180472323	180472881	.	-	.	Parent=GY2U007999.t1
chr06	GY2_uniform_reannotated_v2	CDS	180470984	180471139	.	-	0	Parent=GY2U007999.t1
chr06	GY2_uniform_reannotated_v2	CDS	180471252	180471558	.	-	1	Parent=GY2U007999.t1
chr06	GY2_uniform_reannotated_v2	CDS	180472323	180472867	.	-	0	Parent=GY2U007999.t1
chr06	GY2_uniform_reannotated_v2	transcript	180470984	180472708	.	-	.	ID=GY2U007999.t2;geneID=GY2U007999
chr06	GY2_uniform_reannotated_v2	exon	180470984	180471139	.	-	.	Parent=GY2U007999.t2
chr06	GY2_uniform_reannotated_v2	exon	180471252	180471558	.	-	.	Parent=GY2U007999.t2
chr06	GY2_uniform_reannotated_v2	exon	180472323	180472708	.	-	.	Parent=GY2U007999.t2
chr06	GY2_uniform_reannotated_v2	CDS	180470984	180471139	.	-	0	Parent=GY2U007999.t2
chr06	GY2_uniform_reannotated_v2	CDS	180471252	180471558	.	-	1	Parent=GY2U007999.t2
chr06	GY2_uniform_reannotated_v2	CDS	180472323	180472708	.	-	0	Parent=GY2U007999.t2
chr06	GY2_uniform_reannotated_v2	transcript	180489573	180493400	.	+	.	ID=GY2U008000.t1;geneID=GY2U008000
chr06	GY2_uniform_reannotated_v2	exon	180489573	180493400	.	+	.	Parent=GY2U008000.t1
chr06	GY2_uniform_reannotated_v2	CDS	180489922	180493194	.	+	0	Parent=GY2U008000.t1
chr06	GY2_uniform_reannotated_v2	transcript	180557174	180559611	.	+	.	ID=GY2U008001.t1;geneID=GY2U008001
chr06	GY2_uniform_reannotated_v2	exon	180557174	180557875	.	+	.	Parent=GY2U008001.t1
chr06	GY2_uniform_reannotated_v2	exon	180558250	180558498	.	+	.	Parent=GY2U008001.t1
chr06	GY2_uniform_reannotated_v2	exon	180559094	180559216	.	+	.	Parent=GY2U008001.t1
chr06	GY2_uniform_reannotated_v2	exon	180559405	180559611	.	+	.	Parent=GY2U008001.t1
chr06	GY2_uniform_reannotated_v2	CDS	180557174	180557875	.	+	0	Parent=GY2U008001.t1
chr06	GY2_uniform_reannotated_v2	CDS	180558250	180558498	.	+	0	Parent=GY2U008001.t1
chr06	GY2_uniform_reannotated_v2	CDS	180559094	180559216	.	+	0	Parent=GY2U008001.t1
chr06	GY2_uniform_reannotated_v2	CDS	180559405	180559611	.	+	0	Parent=GY2U008001.t1
chr06	GY2_uniform_reannotated_v2	transcript	180561198	180565309	.	-	.	ID=GY2U008002.t1;geneID=GY2U008002
chr06	GY2_uniform_reannotated_v2	exon	180561198	180561527	.	-	.	Parent=GY2U008002.t1
chr06	GY2_uniform_reannotated_v2	exon	180561667	180561753	.	-	.	Parent=GY2U008002.t1
chr06	GY2_uniform_reannotated_v2	exon	180562017	180562277	.	-	.	Parent=GY2U008002.t1
chr06	GY2_uniform_reannotated_v2	exon	180562405	180562810	.	-	.	Parent=GY2U008002.t1
chr06	GY2_uniform_reannotated_v2	exon	180564306	180565309	.	-	.	Parent=GY2U008002.t1
chr06	GY2_uniform_reannotated_v2	CDS	180561390	180561527	.	-	0	Parent=GY2U008002.t1
chr06	GY2_uniform_reannotated_v2	CDS	180561667	180561753	.	-	0	Parent=GY2U008002.t1
chr06	GY2_uniform_reannotated_v2	CDS	180562017	180562277	.	-	0	Parent=GY2U008002.t1
chr06	GY2_uniform_reannotated_v2	CDS	180562405	180562810	.	-	1	Parent=GY2U008002.t1
chr06	GY2_uniform_reannotated_v2	CDS	180564306	180564823	.	-	0	Parent=GY2U008002.t1
chr06	GY2_uniform_reannotated_v2	transcript	180576445	180585241	.	+	.	ID=GY2U008003.t1;geneID=GY2U008003
chr06	GY2_uniform_reannotated_v2	exon	180576445	180576765	.	+	.	Parent=GY2U008003.t1
chr06	GY2_uniform_reannotated_v2	exon	180578304	180578544	.	+	.	Parent=GY2U008003.t1
chr06	GY2_uniform_reannotated_v2	exon	180584464	180584584	.	+	.	Parent=GY2U008003.t1
chr06	GY2_uniform_reannotated_v2	exon	180584685	180585241	.	+	.	Parent=GY2U008003.t1
chr06	GY2_uniform_reannotated_v2	CDS	180576578	180576765	.	+	0	Parent=GY2U008003.t1
chr06	GY2_uniform_reannotated_v2	CDS	180578304	180578544	.	+	1	Parent=GY2U008003.t1
chr06	GY2_uniform_reannotated_v2	CDS	180584464	180584584	.	+	0	Parent=GY2U008003.t1
chr06	GY2_uniform_reannotated_v2	CDS	180584685	180584875	.	+	2	Parent=GY2U008003.t1
chr06	GY2_uniform_reannotated_v2	transcript	180586963	180589611	.	-	.	ID=GY2U008004.t2;geneID=GY2U008004
chr06	GY2_uniform_reannotated_v2	exon	180586963	180587168	.	-	.	Parent=GY2U008004.t2
chr06	GY2_uniform_reannotated_v2	exon	180587302	180587380	.	-	.	Parent=GY2U008004.t2
chr06	GY2_uniform_reannotated_v2	exon	180587485	180587553	.	-	.	Parent=GY2U008004.t2
chr06	GY2_uniform_reannotated_v2	exon	180587661	180587753	.	-	.	Parent=GY2U008004.t2
chr06	GY2_uniform_reannotated_v2	exon	180587867	180587933	.	-	.	Parent=GY2U008004.t2
chr06	GY2_uniform_reannotated_v2	exon	180588039	180588100	.	-	.	Parent=GY2U008004.t2
chr06	GY2_uniform_reannotated_v2	exon	180588212	180588257	.	-	.	Parent=GY2U008004.t2
chr06	GY2_uniform_reannotated_v2	exon	180588359	180588404	.	-	.	Parent=GY2U008004.t2
chr06	GY2_uniform_reannotated_v2	exon	180588510	180588567	.	-	.	Parent=GY2U008004.t2
chr06	GY2_uniform_reannotated_v2	exon	180588656	180588694	.	-	.	Parent=GY2U008004.t2
chr06	GY2_uniform_reannotated_v2	exon	180588825	180588896	.	-	.	Parent=GY2U008004.t2
chr06	GY2_uniform_reannotated_v2	exon	180589002	180589093	.	-	.	Parent=GY2U008004.t2
chr06	GY2_uniform_reannotated_v2	exon	180589409	180589485	.	-	.	Parent=GY2U008004.t2
chr06	GY2_uniform_reannotated_v2	exon	180589598	180589611	.	-	.	Parent=GY2U008004.t2
chr06	GY2_uniform_reannotated_v2	CDS	180586963	180587168	.	-	2	Parent=GY2U008004.t2
chr06	GY2_uniform_reannotated_v2	CDS	180587302	180587380	.	-	0	Parent=GY2U008004.t2
chr06	GY2_uniform_reannotated_v2	CDS	180587485	180587553	.	-	0	Parent=GY2U008004.t2
chr06	GY2_uniform_reannotated_v2	CDS	180587661	180587753	.	-	0	Parent=GY2U008004.t2
chr06	GY2_uniform_reannotated_v2	CDS	180587867	180587933	.	-	1	Parent=GY2U008004.t2
chr06	GY2_uniform_reannotated_v2	CDS	180588039	180588100	.	-	0	Parent=GY2U008004.t2
chr06	GY2_uniform_reannotated_v2	CDS	180588212	180588257	.	-	1	Parent=GY2U008004.t2
chr06	GY2_uniform_reannotated_v2	CDS	180588359	180588404	.	-	2	Parent=GY2U008004.t2
chr06	GY2_uniform_reannotated_v2	CDS	180588510	180588567	.	-	0	Parent=GY2U008004.t2
chr06	GY2_uniform_reannotated_v2	CDS	180588656	180588694	.	-	0	Parent=GY2U008004.t2
chr06	GY2_uniform_reannotated_v2	CDS	180588825	180588896	.	-	0	Parent=GY2U008004.t2
chr06	GY2_uniform_reannotated_v2	CDS	180589002	180589093	.	-	2	Parent=GY2U008004.t2
chr06	GY2_uniform_reannotated_v2	CDS	180589409	180589485	.	-	1	Parent=GY2U008004.t2
chr06	GY2_uniform_reannotated_v2	CDS	180589598	180589611	.	-	0	Parent=GY2U008004.t2
chr06	GY2_uniform_reannotated_v2	transcript	180586963	180589652	.	-	.	ID=GY2U008004.t1;geneID=GY2U008004
chr06	GY2_uniform_reannotated_v2	exon	180586963	180587168	.	-	.	Parent=GY2U008004.t1
chr06	GY2_uniform_reannotated_v2	exon	180587302	180587380	.	-	.	Parent=GY2U008004.t1
chr06	GY2_uniform_reannotated_v2	exon	180587485	180587553	.	-	.	Parent=GY2U008004.t1
chr06	GY2_uniform_reannotated_v2	exon	180587661	180587753	.	-	.	Parent=GY2U008004.t1
chr06	GY2_uniform_reannotated_v2	exon	180587867	180587933	.	-	.	Parent=GY2U008004.t1
chr06	GY2_uniform_reannotated_v2	exon	180588039	180588100	.	-	.	Parent=GY2U008004.t1
chr06	GY2_uniform_reannotated_v2	exon	180588212	180588257	.	-	.	Parent=GY2U008004.t1
chr06	GY2_uniform_reannotated_v2	exon	180588359	180588404	.	-	.	Parent=GY2U008004.t1
chr06	GY2_uniform_reannotated_v2	exon	180588510	180588567	.	-	.	Parent=GY2U008004.t1
chr06	GY2_uniform_reannotated_v2	exon	180588656	180588694	.	-	.	Parent=GY2U008004.t1
chr06	GY2_uniform_reannotated_v2	exon	180588825	180588896	.	-	.	Parent=GY2U008004.t1
chr06	GY2_uniform_reannotated_v2	exon	180589002	180589093	.	-	.	Parent=GY2U008004.t1
chr06	GY2_uniform_reannotated_v2	exon	180589409	180589485	.	-	.	Parent=GY2U008004.t1
chr06	GY2_uniform_reannotated_v2	exon	180589598	180589652	.	-	.	Parent=GY2U008004.t1
chr06	GY2_uniform_reannotated_v2	CDS	180586963	180587168	.	-	2	Parent=GY2U008004.t1
chr06	GY2_uniform_reannotated_v2	CDS	180587302	180587380	.	-	0	Parent=GY2U008004.t1
chr06	GY2_uniform_reannotated_v2	CDS	180587485	180587553	.	-	0	Parent=GY2U008004.t1
chr06	GY2_uniform_reannotated_v2	CDS	180587661	180587753	.	-	0	Parent=GY2U008004.t1
chr06	GY2_uniform_reannotated_v2	CDS	180587867	180587933	.	-	1	Parent=GY2U008004.t1
chr06	GY2_uniform_reannotated_v2	CDS	180588039	180588100	.	-	0	Parent=GY2U008004.t1
chr06	GY2_uniform_reannotated_v2	CDS	180588212	180588257	.	-	1	Parent=GY2U008004.t1
chr06	GY2_uniform_reannotated_v2	CDS	180588359	180588404	.	-	2	Parent=GY2U008004.t1
chr06	GY2_uniform_reannotated_v2	CDS	180588510	180588567	.	-	0	Parent=GY2U008004.t1
chr06	GY2_uniform_reannotated_v2	CDS	180588656	180588694	.	-	0	Parent=GY2U008004.t1
chr06	GY2_uniform_reannotated_v2	CDS	180588825	180588896	.	-	0	Parent=GY2U008004.t1
chr06	GY2_uniform_reannotated_v2	CDS	180589002	180589093	.	-	2	Parent=GY2U008004.t1
chr06	GY2_uniform_reannotated_v2	CDS	180589409	180589485	.	-	1	Parent=GY2U008004.t1
chr06	GY2_uniform_reannotated_v2	CDS	180589598	180589611	.	-	0	Parent=GY2U008004.t1
chr06	GY2_uniform_reannotated_v2	transcript	180608882	180617022	.	+	.	ID=GY2U008005.t1;geneID=GY2U008005
chr06	GY2_uniform_reannotated_v2	exon	180608882	180609485	.	+	.	Parent=GY2U008005.t1
chr06	GY2_uniform_reannotated_v2	exon	180611102	180611366	.	+	.	Parent=GY2U008005.t1
chr06	GY2_uniform_reannotated_v2	exon	180611807	180611972	.	+	.	Parent=GY2U008005.t1
chr06	GY2_uniform_reannotated_v2	exon	180612194	180612328	.	+	.	Parent=GY2U008005.t1
chr06	GY2_uniform_reannotated_v2	exon	180612420	180613242	.	+	.	Parent=GY2U008005.t1
chr06	GY2_uniform_reannotated_v2	exon	180613389	180613815	.	+	.	Parent=GY2U008005.t1
chr06	GY2_uniform_reannotated_v2	exon	180613914	180614095	.	+	.	Parent=GY2U008005.t1
chr06	GY2_uniform_reannotated_v2	exon	180614562	180614721	.	+	.	Parent=GY2U008005.t1
chr06	GY2_uniform_reannotated_v2	exon	180615143	180615373	.	+	.	Parent=GY2U008005.t1
chr06	GY2_uniform_reannotated_v2	exon	180615474	180615824	.	+	.	Parent=GY2U008005.t1
chr06	GY2_uniform_reannotated_v2	exon	180616017	180616118	.	+	.	Parent=GY2U008005.t1
chr06	GY2_uniform_reannotated_v2	exon	180616447	180617022	.	+	.	Parent=GY2U008005.t1
chr06	GY2_uniform_reannotated_v2	CDS	180608920	180609485	.	+	0	Parent=GY2U008005.t1
chr06	GY2_uniform_reannotated_v2	CDS	180611102	180611366	.	+	1	Parent=GY2U008005.t1
chr06	GY2_uniform_reannotated_v2	CDS	180611807	180611972	.	+	0	Parent=GY2U008005.t1
chr06	GY2_uniform_reannotated_v2	CDS	180612194	180612328	.	+	2	Parent=GY2U008005.t1
chr06	GY2_uniform_reannotated_v2	CDS	180612420	180613242	.	+	2	Parent=GY2U008005.t1
chr06	GY2_uniform_reannotated_v2	CDS	180613389	180613815	.	+	1	Parent=GY2U008005.t1
chr06	GY2_uniform_reannotated_v2	CDS	180613914	180614095	.	+	0	Parent=GY2U008005.t1
chr06	GY2_uniform_reannotated_v2	CDS	180614562	180614721	.	+	1	Parent=GY2U008005.t1
chr06	GY2_uniform_reannotated_v2	CDS	180615143	180615373	.	+	0	Parent=GY2U008005.t1
chr06	GY2_uniform_reannotated_v2	CDS	180615474	180615824	.	+	0	Parent=GY2U008005.t1
chr06	GY2_uniform_reannotated_v2	CDS	180616017	180616118	.	+	0	Parent=GY2U008005.t1
chr06	GY2_uniform_reannotated_v2	CDS	180616447	180616686	.	+	0	Parent=GY2U008005.t1
chr06	GY2_uniform_reannotated_v2	transcript	180651550	180663099	.	-	.	ID=GY2U008006.t1;geneID=GY2U008006
chr06	GY2_uniform_reannotated_v2	exon	180651550	180653736	.	-	.	Parent=GY2U008006.t1
chr06	GY2_uniform_reannotated_v2	exon	180656438	180656576	.	-	.	Parent=GY2U008006.t1
chr06	GY2_uniform_reannotated_v2	exon	180656708	180657013	.	-	.	Parent=GY2U008006.t1
chr06	GY2_uniform_reannotated_v2	exon	180657194	180657502	.	-	.	Parent=GY2U008006.t1
chr06	GY2_uniform_reannotated_v2	exon	180657676	180657856	.	-	.	Parent=GY2U008006.t1
chr06	GY2_uniform_reannotated_v2	exon	180660785	180663099	.	-	.	Parent=GY2U008006.t1
chr06	GY2_uniform_reannotated_v2	CDS	180660931	180663099	.	-	0	Parent=GY2U008006.t1
chr06	GY2_uniform_reannotated_v2	transcript	180664996	180750934	.	-	.	ID=GY2U008007.t1;geneID=GY2U008007
chr06	GY2_uniform_reannotated_v2	exon	180664996	180666912	.	-	.	Parent=GY2U008007.t1
chr06	GY2_uniform_reannotated_v2	exon	180678698	180678844	.	-	.	Parent=GY2U008007.t1
chr06	GY2_uniform_reannotated_v2	exon	180678977	180679283	.	-	.	Parent=GY2U008007.t1
chr06	GY2_uniform_reannotated_v2	exon	180679464	180679772	.	-	.	Parent=GY2U008007.t1
chr06	GY2_uniform_reannotated_v2	exon	180681158	180684223	.	-	.	Parent=GY2U008007.t1
chr06	GY2_uniform_reannotated_v2	exon	180684576	180686214	.	-	.	Parent=GY2U008007.t1
chr06	GY2_uniform_reannotated_v2	exon	180686418	180687526	.	-	.	Parent=GY2U008007.t1
chr06	GY2_uniform_reannotated_v2	exon	180687628	180687733	.	-	.	Parent=GY2U008007.t1
chr06	GY2_uniform_reannotated_v2	exon	180687815	180688520	.	-	.	Parent=GY2U008007.t1
chr06	GY2_uniform_reannotated_v2	exon	180688778	180689958	.	-	.	Parent=GY2U008007.t1
chr06	GY2_uniform_reannotated_v2	exon	180690202	180690316	.	-	.	Parent=GY2U008007.t1
chr06	GY2_uniform_reannotated_v2	exon	180695117	180695182	.	-	.	Parent=GY2U008007.t1
chr06	GY2_uniform_reannotated_v2	exon	180695370	180695561	.	-	.	Parent=GY2U008007.t1
chr06	GY2_uniform_reannotated_v2	exon	180698704	180698880	.	-	.	Parent=GY2U008007.t1
chr06	GY2_uniform_reannotated_v2	exon	180718737	180718793	.	-	.	Parent=GY2U008007.t1
chr06	GY2_uniform_reannotated_v2	exon	180718895	180719030	.	-	.	Parent=GY2U008007.t1
chr06	GY2_uniform_reannotated_v2	exon	180722022	180722107	.	-	.	Parent=GY2U008007.t1
chr06	GY2_uniform_reannotated_v2	exon	180747756	180747825	.	-	.	Parent=GY2U008007.t1
chr06	GY2_uniform_reannotated_v2	exon	180750512	180750934	.	-	.	Parent=GY2U008007.t1
chr06	GY2_uniform_reannotated_v2	CDS	180665737	180666912	.	-	0	Parent=GY2U008007.t1
chr06	GY2_uniform_reannotated_v2	CDS	180678698	180678844	.	-	0	Parent=GY2U008007.t1
chr06	GY2_uniform_reannotated_v2	CDS	180678977	180679283	.	-	1	Parent=GY2U008007.t1
chr06	GY2_uniform_reannotated_v2	CDS	180679464	180679772	.	-	1	Parent=GY2U008007.t1
chr06	GY2_uniform_reannotated_v2	CDS	180681158	180684223	.	-	1	Parent=GY2U008007.t1
chr06	GY2_uniform_reannotated_v2	CDS	180684576	180686214	.	-	2	Parent=GY2U008007.t1
chr06	GY2_uniform_reannotated_v2	CDS	180686418	180687526	.	-	1	Parent=GY2U008007.t1
chr06	GY2_uniform_reannotated_v2	CDS	180687628	180687733	.	-	2	Parent=GY2U008007.t1
chr06	GY2_uniform_reannotated_v2	CDS	180687815	180688520	.	-	0	Parent=GY2U008007.t1
chr06	GY2_uniform_reannotated_v2	CDS	180688778	180689958	.	-	2	Parent=GY2U008007.t1
chr06	GY2_uniform_reannotated_v2	CDS	180690202	180690316	.	-	0	Parent=GY2U008007.t1
chr06	GY2_uniform_reannotated_v2	CDS	180695117	180695182	.	-	0	Parent=GY2U008007.t1
chr06	GY2_uniform_reannotated_v2	CDS	180695370	180695561	.	-	0	Parent=GY2U008007.t1
chr06	GY2_uniform_reannotated_v2	CDS	180698704	180698880	.	-	0	Parent=GY2U008007.t1
chr06	GY2_uniform_reannotated_v2	CDS	180718737	180718793	.	-	0	Parent=GY2U008007.t1
chr06	GY2_uniform_reannotated_v2	CDS	180718895	180719030	.	-	1	Parent=GY2U008007.t1
chr06	GY2_uniform_reannotated_v2	CDS	180722022	180722107	.	-	0	Parent=GY2U008007.t1
chr06	GY2_uniform_reannotated_v2	CDS	180747756	180747825	.	-	1	Parent=GY2U008007.t1
chr06	GY2_uniform_reannotated_v2	CDS	180750512	180750714	.	-	0	Parent=GY2U008007.t1
chr06	GY2_uniform_reannotated_v2	transcript	180788225	180792079	.	+	.	ID=GY2U008008.t1;geneID=GY2U008008
chr06	GY2_uniform_reannotated_v2	exon	180788225	180788634	.	+	.	Parent=GY2U008008.t1
chr06	GY2_uniform_reannotated_v2	exon	180790708	180790894	.	+	.	Parent=GY2U008008.t1
chr06	GY2_uniform_reannotated_v2	exon	180791044	180791151	.	+	.	Parent=GY2U008008.t1
chr06	GY2_uniform_reannotated_v2	exon	180791759	180792079	.	+	.	Parent=GY2U008008.t1
chr06	GY2_uniform_reannotated_v2	CDS	180788401	180788634	.	+	0	Parent=GY2U008008.t1
chr06	GY2_uniform_reannotated_v2	CDS	180790708	180790894	.	+	0	Parent=GY2U008008.t1
chr06	GY2_uniform_reannotated_v2	CDS	180791044	180791151	.	+	2	Parent=GY2U008008.t1
chr06	GY2_uniform_reannotated_v2	CDS	180791759	180791892	.	+	2	Parent=GY2U008008.t1
chr06	GY2_uniform_reannotated_v2	transcript	180810727	180823445	.	+	.	ID=GY2U008009.t1;geneID=GY2U008009
chr06	GY2_uniform_reannotated_v2	exon	180810727	180811005	.	+	.	Parent=GY2U008009.t1
chr06	GY2_uniform_reannotated_v2	exon	180814112	180814672	.	+	.	Parent=GY2U008009.t1
chr06	GY2_uniform_reannotated_v2	exon	180814769	180815078	.	+	.	Parent=GY2U008009.t1
chr06	GY2_uniform_reannotated_v2	exon	180821427	180823445	.	+	.	Parent=GY2U008009.t1
chr06	GY2_uniform_reannotated_v2	CDS	180814121	180814672	.	+	0	Parent=GY2U008009.t1
chr06	GY2_uniform_reannotated_v2	CDS	180814769	180815078	.	+	0	Parent=GY2U008009.t1
chr06	GY2_uniform_reannotated_v2	CDS	180821427	180823003	.	+	2	Parent=GY2U008009.t1
chr06	GY2_uniform_reannotated_v2	transcript	180826056	180827051	.	+	.	ID=GY2U008010.t1;geneID=GY2U008010
chr06	GY2_uniform_reannotated_v2	exon	180826056	180827051	.	+	.	Parent=GY2U008010.t1
chr06	GY2_uniform_reannotated_v2	CDS	180826074	180826802	.	+	0	Parent=GY2U008010.t1
chr06	GY2_uniform_reannotated_v2	transcript	180836667	180840513	.	-	.	ID=GY2U008011.t1;geneID=GY2U008011
chr06	GY2_uniform_reannotated_v2	exon	180836667	180837325	.	-	.	Parent=GY2U008011.t1
chr06	GY2_uniform_reannotated_v2	exon	180839054	180839459	.	-	.	Parent=GY2U008011.t1
chr06	GY2_uniform_reannotated_v2	exon	180839603	180840513	.	-	.	Parent=GY2U008011.t1
chr06	GY2_uniform_reannotated_v2	CDS	180836743	180837325	.	-	1	Parent=GY2U008011.t1
chr06	GY2_uniform_reannotated_v2	CDS	180839054	180839459	.	-	2	Parent=GY2U008011.t1
chr06	GY2_uniform_reannotated_v2	CDS	180839603	180839777	.	-	0	Parent=GY2U008011.t1
chr06	GY2_uniform_reannotated_v2	transcript	180876700	180889738	.	-	.	ID=GY2U008012.t1;geneID=GY2U008012
chr06	GY2_uniform_reannotated_v2	exon	180876700	180877124	.	-	.	Parent=GY2U008012.t1
chr06	GY2_uniform_reannotated_v2	exon	180877598	180877668	.	-	.	Parent=GY2U008012.t1
chr06	GY2_uniform_reannotated_v2	exon	180878967	180879032	.	-	.	Parent=GY2U008012.t1
chr06	GY2_uniform_reannotated_v2	exon	180879243	180879334	.	-	.	Parent=GY2U008012.t1
chr06	GY2_uniform_reannotated_v2	exon	180879429	180879548	.	-	.	Parent=GY2U008012.t1
chr06	GY2_uniform_reannotated_v2	exon	180879668	180879757	.	-	.	Parent=GY2U008012.t1
chr06	GY2_uniform_reannotated_v2	exon	180879846	180879938	.	-	.	Parent=GY2U008012.t1
chr06	GY2_uniform_reannotated_v2	exon	180880026	180880113	.	-	.	Parent=GY2U008012.t1
chr06	GY2_uniform_reannotated_v2	exon	180880223	180880341	.	-	.	Parent=GY2U008012.t1
chr06	GY2_uniform_reannotated_v2	exon	180880829	180880942	.	-	.	Parent=GY2U008012.t1
chr06	GY2_uniform_reannotated_v2	exon	180881015	180881140	.	-	.	Parent=GY2U008012.t1
chr06	GY2_uniform_reannotated_v2	exon	180881500	180881602	.	-	.	Parent=GY2U008012.t1
chr06	GY2_uniform_reannotated_v2	exon	180883667	180883751	.	-	.	Parent=GY2U008012.t1
chr06	GY2_uniform_reannotated_v2	exon	180883835	180884092	.	-	.	Parent=GY2U008012.t1
chr06	GY2_uniform_reannotated_v2	exon	180884989	180885133	.	-	.	Parent=GY2U008012.t1
chr06	GY2_uniform_reannotated_v2	exon	180885221	180885350	.	-	.	Parent=GY2U008012.t1
chr06	GY2_uniform_reannotated_v2	exon	180885446	180885509	.	-	.	Parent=GY2U008012.t1
chr06	GY2_uniform_reannotated_v2	exon	180887354	180887593	.	-	.	Parent=GY2U008012.t1
chr06	GY2_uniform_reannotated_v2	exon	180889258	180889738	.	-	.	Parent=GY2U008012.t1
chr06	GY2_uniform_reannotated_v2	CDS	180878969	180879032	.	-	1	Parent=GY2U008012.t1
chr06	GY2_uniform_reannotated_v2	CDS	180879243	180879334	.	-	0	Parent=GY2U008012.t1
chr06	GY2_uniform_reannotated_v2	CDS	180879429	180879548	.	-	0	Parent=GY2U008012.t1
chr06	GY2_uniform_reannotated_v2	CDS	180879668	180879757	.	-	0	Parent=GY2U008012.t1
chr06	GY2_uniform_reannotated_v2	CDS	180879846	180879938	.	-	0	Parent=GY2U008012.t1
chr06	GY2_uniform_reannotated_v2	CDS	180880026	180880113	.	-	1	Parent=GY2U008012.t1
chr06	GY2_uniform_reannotated_v2	CDS	180880223	180880341	.	-	0	Parent=GY2U008012.t1
chr06	GY2_uniform_reannotated_v2	CDS	180880829	180880942	.	-	0	Parent=GY2U008012.t1
chr06	GY2_uniform_reannotated_v2	CDS	180881015	180881140	.	-	0	Parent=GY2U008012.t1
chr06	GY2_uniform_reannotated_v2	CDS	180881500	180881602	.	-	1	Parent=GY2U008012.t1
chr06	GY2_uniform_reannotated_v2	CDS	180883667	180883751	.	-	2	Parent=GY2U008012.t1
chr06	GY2_uniform_reannotated_v2	CDS	180883835	180884092	.	-	2	Parent=GY2U008012.t1
chr06	GY2_uniform_reannotated_v2	CDS	180884989	180885133	.	-	0	Parent=GY2U008012.t1
chr06	GY2_uniform_reannotated_v2	CDS	180885221	180885350	.	-	1	Parent=GY2U008012.t1
chr06	GY2_uniform_reannotated_v2	CDS	180885446	180885509	.	-	2	Parent=GY2U008012.t1
chr06	GY2_uniform_reannotated_v2	CDS	180887354	180887593	.	-	2	Parent=GY2U008012.t1
chr06	GY2_uniform_reannotated_v2	CDS	180889258	180889444	.	-	0	Parent=GY2U008012.t1
chr06	GY2_uniform_reannotated_v2	transcript	180911875	180974274	.	-	.	ID=GY2U008013.t1;geneID=GY2U008013
chr06	GY2_uniform_reannotated_v2	exon	180911875	180912234	.	-	.	Parent=GY2U008013.t1
chr06	GY2_uniform_reannotated_v2	exon	180912404	180912548	.	-	.	Parent=GY2U008013.t1
chr06	GY2_uniform_reannotated_v2	exon	180913440	180913494	.	-	.	Parent=GY2U008013.t1
chr06	GY2_uniform_reannotated_v2	exon	180913597	180913679	.	-	.	Parent=GY2U008013.t1
chr06	GY2_uniform_reannotated_v2	exon	180918680	180918758	.	-	.	Parent=GY2U008013.t1
chr06	GY2_uniform_reannotated_v2	exon	180919747	180919890	.	-	.	Parent=GY2U008013.t1
chr06	GY2_uniform_reannotated_v2	exon	180920127	180920210	.	-	.	Parent=GY2U008013.t1
chr06	GY2_uniform_reannotated_v2	exon	180924425	180924496	.	-	.	Parent=GY2U008013.t1
chr06	GY2_uniform_reannotated_v2	exon	180938534	180938621	.	-	.	Parent=GY2U008013.t1
chr06	GY2_uniform_reannotated_v2	exon	180939282	180939339	.	-	.	Parent=GY2U008013.t1
chr06	GY2_uniform_reannotated_v2	exon	180939921	180940403	.	-	.	Parent=GY2U008013.t1
chr06	GY2_uniform_reannotated_v2	exon	180940574	180940808	.	-	.	Parent=GY2U008013.t1
chr06	GY2_uniform_reannotated_v2	exon	180943044	180943236	.	-	.	Parent=GY2U008013.t1
chr06	GY2_uniform_reannotated_v2	exon	180950657	180950813	.	-	.	Parent=GY2U008013.t1
chr06	GY2_uniform_reannotated_v2	exon	180952785	180952861	.	-	.	Parent=GY2U008013.t1
chr06	GY2_uniform_reannotated_v2	exon	180958529	180958890	.	-	.	Parent=GY2U008013.t1
chr06	GY2_uniform_reannotated_v2	exon	180971709	180971970	.	-	.	Parent=GY2U008013.t1
chr06	GY2_uniform_reannotated_v2	exon	180972135	180972276	.	-	.	Parent=GY2U008013.t1
chr06	GY2_uniform_reannotated_v2	exon	180972363	180972477	.	-	.	Parent=GY2U008013.t1
chr06	GY2_uniform_reannotated_v2	exon	180973274	180973535	.	-	.	Parent=GY2U008013.t1
chr06	GY2_uniform_reannotated_v2	exon	180973971	180974274	.	-	.	Parent=GY2U008013.t1
chr06	GY2_uniform_reannotated_v2	CDS	180912489	180912548	.	-	0	Parent=GY2U008013.t1
chr06	GY2_uniform_reannotated_v2	CDS	180913440	180913494	.	-	1	Parent=GY2U008013.t1
chr06	GY2_uniform_reannotated_v2	CDS	180913597	180913679	.	-	0	Parent=GY2U008013.t1
chr06	GY2_uniform_reannotated_v2	CDS	180918680	180918758	.	-	1	Parent=GY2U008013.t1
chr06	GY2_uniform_reannotated_v2	CDS	180919747	180919890	.	-	1	Parent=GY2U008013.t1
chr06	GY2_uniform_reannotated_v2	CDS	180920127	180920210	.	-	1	Parent=GY2U008013.t1
chr06	GY2_uniform_reannotated_v2	CDS	180924425	180924496	.	-	1	Parent=GY2U008013.t1
chr06	GY2_uniform_reannotated_v2	CDS	180938534	180938621	.	-	2	Parent=GY2U008013.t1
chr06	GY2_uniform_reannotated_v2	CDS	180939282	180939339	.	-	0	Parent=GY2U008013.t1
chr06	GY2_uniform_reannotated_v2	CDS	180939921	180940403	.	-	0	Parent=GY2U008013.t1
chr06	GY2_uniform_reannotated_v2	CDS	180940574	180940808	.	-	1	Parent=GY2U008013.t1
chr06	GY2_uniform_reannotated_v2	CDS	180943044	180943236	.	-	2	Parent=GY2U008013.t1
chr06	GY2_uniform_reannotated_v2	CDS	180950657	180950813	.	-	0	Parent=GY2U008013.t1
chr06	GY2_uniform_reannotated_v2	CDS	180952785	180952861	.	-	2	Parent=GY2U008013.t1
chr06	GY2_uniform_reannotated_v2	CDS	180958529	180958890	.	-	1	Parent=GY2U008013.t1
chr06	GY2_uniform_reannotated_v2	CDS	180971709	180971970	.	-	2	Parent=GY2U008013.t1
chr06	GY2_uniform_reannotated_v2	CDS	180972135	180972276	.	-	0	Parent=GY2U008013.t1
chr06	GY2_uniform_reannotated_v2	CDS	180972363	180972477	.	-	1	Parent=GY2U008013.t1
chr06	GY2_uniform_reannotated_v2	CDS	180973274	180973535	.	-	2	Parent=GY2U008013.t1
chr06	GY2_uniform_reannotated_v2	CDS	180973971	180974259	.	-	0	Parent=GY2U008013.t1
chr06	GY2_uniform_reannotated_v2	transcript	180985531	180986963	.	+	.	ID=GY2U008014.t1;geneID=GY2U008014
chr06	GY2_uniform_reannotated_v2	exon	180985531	180985584	.	+	.	Parent=GY2U008014.t1
chr06	GY2_uniform_reannotated_v2	exon	180985711	180985857	.	+	.	Parent=GY2U008014.t1
chr06	GY2_uniform_reannotated_v2	exon	180986254	180986963	.	+	.	Parent=GY2U008014.t1
chr06	GY2_uniform_reannotated_v2	CDS	180985776	180985857	.	+	0	Parent=GY2U008014.t1
chr06	GY2_uniform_reannotated_v2	CDS	180986254	180986525	.	+	2	Parent=GY2U008014.t1
chr06	GY2_uniform_reannotated_v2	transcript	180992083	180996676	.	-	.	ID=GY2U008015.t1;geneID=GY2U008015
chr06	GY2_uniform_reannotated_v2	exon	180992083	180992919	.	-	.	Parent=GY2U008015.t1
chr06	GY2_uniform_reannotated_v2	exon	180996294	180996676	.	-	.	Parent=GY2U008015.t1
chr06	GY2_uniform_reannotated_v2	CDS	180992215	180992919	.	-	0	Parent=GY2U008015.t1
chr06	GY2_uniform_reannotated_v2	CDS	180996294	180996545	.	-	0	Parent=GY2U008015.t1
chr06	GY2_uniform_reannotated_v2	transcript	180999445	181004005	.	-	.	ID=GY2U008016.t1;geneID=GY2U008016
chr06	GY2_uniform_reannotated_v2	exon	180999445	181000061	.	-	.	Parent=GY2U008016.t1
chr06	GY2_uniform_reannotated_v2	exon	181000257	181000314	.	-	.	Parent=GY2U008016.t1
chr06	GY2_uniform_reannotated_v2	exon	181000397	181000446	.	-	.	Parent=GY2U008016.t1
chr06	GY2_uniform_reannotated_v2	exon	181000531	181000791	.	-	.	Parent=GY2U008016.t1
chr06	GY2_uniform_reannotated_v2	exon	181000869	181001274	.	-	.	Parent=GY2U008016.t1
chr06	GY2_uniform_reannotated_v2	exon	181002745	181002861	.	-	.	Parent=GY2U008016.t1
chr06	GY2_uniform_reannotated_v2	exon	181003375	181004005	.	-	.	Parent=GY2U008016.t1
chr06	GY2_uniform_reannotated_v2	CDS	180999853	181000061	.	-	2	Parent=GY2U008016.t1
chr06	GY2_uniform_reannotated_v2	CDS	181000257	181000314	.	-	0	Parent=GY2U008016.t1
chr06	GY2_uniform_reannotated_v2	CDS	181000397	181000446	.	-	2	Parent=GY2U008016.t1
chr06	GY2_uniform_reannotated_v2	CDS	181000531	181000791	.	-	2	Parent=GY2U008016.t1
chr06	GY2_uniform_reannotated_v2	CDS	181000869	181001274	.	-	0	Parent=GY2U008016.t1
chr06	GY2_uniform_reannotated_v2	CDS	181002745	181002861	.	-	0	Parent=GY2U008016.t1
chr06	GY2_uniform_reannotated_v2	CDS	181003375	181003737	.	-	0	Parent=GY2U008016.t1
chr06	GY2_uniform_reannotated_v2	transcript	180999853	181003737	.	-	.	ID=GY2U008016.t2;geneID=GY2U008016
chr06	GY2_uniform_reannotated_v2	exon	180999853	181000061	.	-	.	Parent=GY2U008016.t2
chr06	GY2_uniform_reannotated_v2	exon	181000257	181000314	.	-	.	Parent=GY2U008016.t2
chr06	GY2_uniform_reannotated_v2	exon	181000397	181000446	.	-	.	Parent=GY2U008016.t2
chr06	GY2_uniform_reannotated_v2	exon	181000531	181000791	.	-	.	Parent=GY2U008016.t2
chr06	GY2_uniform_reannotated_v2	exon	181000869	181001274	.	-	.	Parent=GY2U008016.t2
chr06	GY2_uniform_reannotated_v2	exon	181002745	181002861	.	-	.	Parent=GY2U008016.t2
chr06	GY2_uniform_reannotated_v2	exon	181003375	181003737	.	-	.	Parent=GY2U008016.t2
chr06	GY2_uniform_reannotated_v2	CDS	180999853	181000061	.	-	2	Parent=GY2U008016.t2
chr06	GY2_uniform_reannotated_v2	CDS	181000257	181000314	.	-	0	Parent=GY2U008016.t2
chr06	GY2_uniform_reannotated_v2	CDS	181000397	181000446	.	-	2	Parent=GY2U008016.t2
chr06	GY2_uniform_reannotated_v2	CDS	181000531	181000791	.	-	2	Parent=GY2U008016.t2
chr06	GY2_uniform_reannotated_v2	CDS	181000869	181001274	.	-	0	Parent=GY2U008016.t2
chr06	GY2_uniform_reannotated_v2	CDS	181002745	181002861	.	-	0	Parent=GY2U008016.t2
chr06	GY2_uniform_reannotated_v2	CDS	181003375	181003737	.	-	0	Parent=GY2U008016.t2
chr06	GY2_uniform_reannotated_v2	transcript	181029961	181036708	.	-	.	ID=GY2U008017.t1;geneID=GY2U008017
chr06	GY2_uniform_reannotated_v2	exon	181029961	181030408	.	-	.	Parent=GY2U008017.t1
chr06	GY2_uniform_reannotated_v2	exon	181033328	181033405	.	-	.	Parent=GY2U008017.t1
chr06	GY2_uniform_reannotated_v2	exon	181033499	181033545	.	-	.	Parent=GY2U008017.t1
chr06	GY2_uniform_reannotated_v2	exon	181033694	181033751	.	-	.	Parent=GY2U008017.t1
chr06	GY2_uniform_reannotated_v2	exon	181033991	181034039	.	-	.	Parent=GY2U008017.t1
chr06	GY2_uniform_reannotated_v2	exon	181036119	181036242	.	-	.	Parent=GY2U008017.t1
chr06	GY2_uniform_reannotated_v2	exon	181036356	181036442	.	-	.	Parent=GY2U008017.t1
chr06	GY2_uniform_reannotated_v2	exon	181036602	181036708	.	-	.	Parent=GY2U008017.t1
chr06	GY2_uniform_reannotated_v2	CDS	181030360	181030408	.	-	1	Parent=GY2U008017.t1
chr06	GY2_uniform_reannotated_v2	CDS	181033328	181033405	.	-	1	Parent=GY2U008017.t1
chr06	GY2_uniform_reannotated_v2	CDS	181033499	181033545	.	-	0	Parent=GY2U008017.t1
chr06	GY2_uniform_reannotated_v2	CDS	181033694	181033751	.	-	1	Parent=GY2U008017.t1
chr06	GY2_uniform_reannotated_v2	CDS	181033991	181034039	.	-	2	Parent=GY2U008017.t1
chr06	GY2_uniform_reannotated_v2	CDS	181036119	181036242	.	-	0	Parent=GY2U008017.t1
chr06	GY2_uniform_reannotated_v2	CDS	181036356	181036442	.	-	0	Parent=GY2U008017.t1
chr06	GY2_uniform_reannotated_v2	CDS	181036602	181036634	.	-	0	Parent=GY2U008017.t1
chr06	GY2_uniform_reannotated_v2	transcript	181030360	181036634	.	-	.	ID=GY2U008017.t2;geneID=GY2U008017
chr06	GY2_uniform_reannotated_v2	exon	181030360	181030408	.	-	.	Parent=GY2U008017.t2
chr06	GY2_uniform_reannotated_v2	exon	181033328	181033405	.	-	.	Parent=GY2U008017.t2
chr06	GY2_uniform_reannotated_v2	exon	181033499	181033545	.	-	.	Parent=GY2U008017.t2
chr06	GY2_uniform_reannotated_v2	exon	181033694	181033751	.	-	.	Parent=GY2U008017.t2
chr06	GY2_uniform_reannotated_v2	exon	181033991	181034039	.	-	.	Parent=GY2U008017.t2
chr06	GY2_uniform_reannotated_v2	exon	181036119	181036242	.	-	.	Parent=GY2U008017.t2
chr06	GY2_uniform_reannotated_v2	exon	181036356	181036442	.	-	.	Parent=GY2U008017.t2
chr06	GY2_uniform_reannotated_v2	exon	181036602	181036634	.	-	.	Parent=GY2U008017.t2
chr06	GY2_uniform_reannotated_v2	CDS	181030360	181030408	.	-	1	Parent=GY2U008017.t2
chr06	GY2_uniform_reannotated_v2	CDS	181033328	181033405	.	-	1	Parent=GY2U008017.t2
chr06	GY2_uniform_reannotated_v2	CDS	181033499	181033545	.	-	0	Parent=GY2U008017.t2
chr06	GY2_uniform_reannotated_v2	CDS	181033694	181033751	.	-	1	Parent=GY2U008017.t2
chr06	GY2_uniform_reannotated_v2	CDS	181033991	181034039	.	-	2	Parent=GY2U008017.t2
chr06	GY2_uniform_reannotated_v2	CDS	181036119	181036242	.	-	0	Parent=GY2U008017.t2
chr06	GY2_uniform_reannotated_v2	CDS	181036356	181036442	.	-	0	Parent=GY2U008017.t2
chr06	GY2_uniform_reannotated_v2	CDS	181036602	181036634	.	-	0	Parent=GY2U008017.t2
chr06	GY2_uniform_reannotated_v2	transcript	181050668	181053633	.	-	.	ID=GY2U008018.t1;geneID=GY2U008018
chr06	GY2_uniform_reannotated_v2	exon	181050668	181050811	.	-	.	Parent=GY2U008018.t1
chr06	GY2_uniform_reannotated_v2	exon	181051031	181051141	.	-	.	Parent=GY2U008018.t1
chr06	GY2_uniform_reannotated_v2	exon	181051272	181051397	.	-	.	Parent=GY2U008018.t1
chr06	GY2_uniform_reannotated_v2	exon	181051514	181051594	.	-	.	Parent=GY2U008018.t1
chr06	GY2_uniform_reannotated_v2	exon	181053152	181053304	.	-	.	Parent=GY2U008018.t1
chr06	GY2_uniform_reannotated_v2	exon	181053455	181053633	.	-	.	Parent=GY2U008018.t1
chr06	GY2_uniform_reannotated_v2	CDS	181050723	181050811	.	-	2	Parent=GY2U008018.t1
chr06	GY2_uniform_reannotated_v2	CDS	181051031	181051141	.	-	2	Parent=GY2U008018.t1
chr06	GY2_uniform_reannotated_v2	CDS	181051272	181051397	.	-	2	Parent=GY2U008018.t1
chr06	GY2_uniform_reannotated_v2	CDS	181051514	181051594	.	-	2	Parent=GY2U008018.t1
chr06	GY2_uniform_reannotated_v2	CDS	181053152	181053304	.	-	2	Parent=GY2U008018.t1
chr06	GY2_uniform_reannotated_v2	CDS	181053455	181053572	.	-	0	Parent=GY2U008018.t1
chr06	GY2_uniform_reannotated_v2	transcript	181050723	181053572	.	-	.	ID=GY2U008018.t2;geneID=GY2U008018
chr06	GY2_uniform_reannotated_v2	exon	181050723	181050811	.	-	.	Parent=GY2U008018.t2
chr06	GY2_uniform_reannotated_v2	exon	181051031	181051141	.	-	.	Parent=GY2U008018.t2
chr06	GY2_uniform_reannotated_v2	exon	181051272	181051397	.	-	.	Parent=GY2U008018.t2
chr06	GY2_uniform_reannotated_v2	exon	181051514	181051594	.	-	.	Parent=GY2U008018.t2
chr06	GY2_uniform_reannotated_v2	exon	181053152	181053304	.	-	.	Parent=GY2U008018.t2
chr06	GY2_uniform_reannotated_v2	exon	181053455	181053572	.	-	.	Parent=GY2U008018.t2
chr06	GY2_uniform_reannotated_v2	CDS	181050723	181050811	.	-	2	Parent=GY2U008018.t2
chr06	GY2_uniform_reannotated_v2	CDS	181051031	181051141	.	-	2	Parent=GY2U008018.t2
chr06	GY2_uniform_reannotated_v2	CDS	181051272	181051397	.	-	2	Parent=GY2U008018.t2
chr06	GY2_uniform_reannotated_v2	CDS	181051514	181051594	.	-	2	Parent=GY2U008018.t2
chr06	GY2_uniform_reannotated_v2	CDS	181053152	181053304	.	-	2	Parent=GY2U008018.t2
chr06	GY2_uniform_reannotated_v2	CDS	181053455	181053572	.	-	0	Parent=GY2U008018.t2
chr06	GY2_uniform_reannotated_v2	transcript	181099410	181100619	.	-	.	ID=GY2U008019.t1;geneID=GY2U008019
chr06	GY2_uniform_reannotated_v2	exon	181099410	181099837	.	-	.	Parent=GY2U008019.t1
chr06	GY2_uniform_reannotated_v2	exon	181100292	181100343	.	-	.	Parent=GY2U008019.t1
chr06	GY2_uniform_reannotated_v2	exon	181100512	181100619	.	-	.	Parent=GY2U008019.t1
chr06	GY2_uniform_reannotated_v2	CDS	181099410	181099837	.	-	2	Parent=GY2U008019.t1
chr06	GY2_uniform_reannotated_v2	CDS	181100292	181100343	.	-	0	Parent=GY2U008019.t1
chr06	GY2_uniform_reannotated_v2	CDS	181100512	181100619	.	-	0	Parent=GY2U008019.t1
chr06	GY2_uniform_reannotated_v2	transcript	181169781	181170725	.	-	.	ID=GY2U008020.t1;geneID=GY2U008020
chr06	GY2_uniform_reannotated_v2	exon	181169781	181170725	.	-	.	Parent=GY2U008020.t1
chr06	GY2_uniform_reannotated_v2	CDS	181170073	181170669	.	-	0	Parent=GY2U008020.t1
chr06	GY2_uniform_reannotated_v2	transcript	181185747	181188583	.	-	.	ID=GY2U008021.t1;geneID=GY2U008021
chr06	GY2_uniform_reannotated_v2	exon	181185747	181186154	.	-	.	Parent=GY2U008021.t1
chr06	GY2_uniform_reannotated_v2	exon	181186254	181186967	.	-	.	Parent=GY2U008021.t1
chr06	GY2_uniform_reannotated_v2	exon	181187067	181187312	.	-	.	Parent=GY2U008021.t1
chr06	GY2_uniform_reannotated_v2	exon	181187688	181188583	.	-	.	Parent=GY2U008021.t1
chr06	GY2_uniform_reannotated_v2	CDS	181186134	181186154	.	-	0	Parent=GY2U008021.t1
chr06	GY2_uniform_reannotated_v2	CDS	181186254	181186967	.	-	0	Parent=GY2U008021.t1
chr06	GY2_uniform_reannotated_v2	CDS	181187067	181187312	.	-	0	Parent=GY2U008021.t1
chr06	GY2_uniform_reannotated_v2	CDS	181187688	181188215	.	-	0	Parent=GY2U008021.t1
chr06	GY2_uniform_reannotated_v2	transcript	181186134	181188119	.	-	.	ID=GY2U008021.t2;geneID=GY2U008021
chr06	GY2_uniform_reannotated_v2	exon	181186134	181186154	.	-	.	Parent=GY2U008021.t2
chr06	GY2_uniform_reannotated_v2	exon	181186254	181186967	.	-	.	Parent=GY2U008021.t2
chr06	GY2_uniform_reannotated_v2	exon	181187067	181187312	.	-	.	Parent=GY2U008021.t2
chr06	GY2_uniform_reannotated_v2	exon	181187688	181188119	.	-	.	Parent=GY2U008021.t2
chr06	GY2_uniform_reannotated_v2	CDS	181186134	181186154	.	-	0	Parent=GY2U008021.t2
chr06	GY2_uniform_reannotated_v2	CDS	181186254	181186967	.	-	0	Parent=GY2U008021.t2
chr06	GY2_uniform_reannotated_v2	CDS	181187067	181187312	.	-	0	Parent=GY2U008021.t2
chr06	GY2_uniform_reannotated_v2	CDS	181187688	181188119	.	-	0	Parent=GY2U008021.t2
chr06	GY2_uniform_reannotated_v2	transcript	181244183	181250352	.	-	.	ID=GY2U008022.t1;geneID=GY2U008022
chr06	GY2_uniform_reannotated_v2	exon	181244183	181244482	.	-	.	Parent=GY2U008022.t1
chr06	GY2_uniform_reannotated_v2	exon	181244590	181245245	.	-	.	Parent=GY2U008022.t1
chr06	GY2_uniform_reannotated_v2	exon	181245705	181246163	.	-	.	Parent=GY2U008022.t1
chr06	GY2_uniform_reannotated_v2	exon	181246252	181246303	.	-	.	Parent=GY2U008022.t1
chr06	GY2_uniform_reannotated_v2	exon	181246406	181246479	.	-	.	Parent=GY2U008022.t1
chr06	GY2_uniform_reannotated_v2	exon	181247250	181247299	.	-	.	Parent=GY2U008022.t1
chr06	GY2_uniform_reannotated_v2	exon	181247387	181247468	.	-	.	Parent=GY2U008022.t1
chr06	GY2_uniform_reannotated_v2	exon	181247541	181247590	.	-	.	Parent=GY2U008022.t1
chr06	GY2_uniform_reannotated_v2	exon	181247681	181247723	.	-	.	Parent=GY2U008022.t1
chr06	GY2_uniform_reannotated_v2	exon	181247810	181247930	.	-	.	Parent=GY2U008022.t1
chr06	GY2_uniform_reannotated_v2	exon	181247932	181248048	.	-	.	Parent=GY2U008022.t1
chr06	GY2_uniform_reannotated_v2	exon	181248124	181248170	.	-	.	Parent=GY2U008022.t1
chr06	GY2_uniform_reannotated_v2	exon	181248926	181248991	.	-	.	Parent=GY2U008022.t1
chr06	GY2_uniform_reannotated_v2	exon	181249506	181249572	.	-	.	Parent=GY2U008022.t1
chr06	GY2_uniform_reannotated_v2	exon	181249721	181249864	.	-	.	Parent=GY2U008022.t1
chr06	GY2_uniform_reannotated_v2	exon	181250118	181250352	.	-	.	Parent=GY2U008022.t1
chr06	GY2_uniform_reannotated_v2	CDS	181244658	181245245	.	-	0	Parent=GY2U008022.t1
chr06	GY2_uniform_reannotated_v2	CDS	181245705	181246163	.	-	0	Parent=GY2U008022.t1
chr06	GY2_uniform_reannotated_v2	CDS	181246252	181246303	.	-	1	Parent=GY2U008022.t1
chr06	GY2_uniform_reannotated_v2	CDS	181246406	181246479	.	-	0	Parent=GY2U008022.t1
chr06	GY2_uniform_reannotated_v2	CDS	181247250	181247299	.	-	2	Parent=GY2U008022.t1
chr06	GY2_uniform_reannotated_v2	CDS	181247387	181247468	.	-	0	Parent=GY2U008022.t1
chr06	GY2_uniform_reannotated_v2	CDS	181247541	181247590	.	-	2	Parent=GY2U008022.t1
chr06	GY2_uniform_reannotated_v2	CDS	181247681	181247723	.	-	0	Parent=GY2U008022.t1
chr06	GY2_uniform_reannotated_v2	CDS	181247810	181247930	.	-	1	Parent=GY2U008022.t1
chr06	GY2_uniform_reannotated_v2	CDS	181247932	181248048	.	-	1	Parent=GY2U008022.t1
chr06	GY2_uniform_reannotated_v2	CDS	181248124	181248170	.	-	0	Parent=GY2U008022.t1
chr06	GY2_uniform_reannotated_v2	CDS	181248926	181248991	.	-	0	Parent=GY2U008022.t1
chr06	GY2_uniform_reannotated_v2	CDS	181249506	181249572	.	-	1	Parent=GY2U008022.t1
chr06	GY2_uniform_reannotated_v2	CDS	181249721	181249812	.	-	0	Parent=GY2U008022.t1
chr06	GY2_uniform_reannotated_v2	transcript	181321953	181328451	.	+	.	ID=GY2U008023.t1;geneID=GY2U008023
chr06	GY2_uniform_reannotated_v2	exon	181321953	181322553	.	+	.	Parent=GY2U008023.t1
chr06	GY2_uniform_reannotated_v2	exon	181322682	181322889	.	+	.	Parent=GY2U008023.t1
chr06	GY2_uniform_reannotated_v2	exon	181323912	181324083	.	+	.	Parent=GY2U008023.t1
chr06	GY2_uniform_reannotated_v2	exon	181324551	181324616	.	+	.	Parent=GY2U008023.t1
chr06	GY2_uniform_reannotated_v2	exon	181325524	181325637	.	+	.	Parent=GY2U008023.t1
chr06	GY2_uniform_reannotated_v2	exon	181325837	181325953	.	+	.	Parent=GY2U008023.t1
chr06	GY2_uniform_reannotated_v2	exon	181326473	181326599	.	+	.	Parent=GY2U008023.t1
chr06	GY2_uniform_reannotated_v2	exon	181326746	181327032	.	+	.	Parent=GY2U008023.t1
chr06	GY2_uniform_reannotated_v2	exon	181327135	181327325	.	+	.	Parent=GY2U008023.t1
chr06	GY2_uniform_reannotated_v2	exon	181327510	181327595	.	+	.	Parent=GY2U008023.t1
chr06	GY2_uniform_reannotated_v2	exon	181327702	181327778	.	+	.	Parent=GY2U008023.t1
chr06	GY2_uniform_reannotated_v2	exon	181327978	181328451	.	+	.	Parent=GY2U008023.t1
chr06	GY2_uniform_reannotated_v2	CDS	181322205	181322553	.	+	0	Parent=GY2U008023.t1
chr06	GY2_uniform_reannotated_v2	CDS	181322682	181322889	.	+	2	Parent=GY2U008023.t1
chr06	GY2_uniform_reannotated_v2	CDS	181323912	181324083	.	+	1	Parent=GY2U008023.t1
chr06	GY2_uniform_reannotated_v2	CDS	181324551	181324616	.	+	0	Parent=GY2U008023.t1
chr06	GY2_uniform_reannotated_v2	CDS	181325524	181325637	.	+	0	Parent=GY2U008023.t1
chr06	GY2_uniform_reannotated_v2	CDS	181325837	181325953	.	+	0	Parent=GY2U008023.t1
chr06	GY2_uniform_reannotated_v2	CDS	181326473	181326599	.	+	0	Parent=GY2U008023.t1
chr06	GY2_uniform_reannotated_v2	CDS	181326746	181327032	.	+	2	Parent=GY2U008023.t1
chr06	GY2_uniform_reannotated_v2	CDS	181327135	181327325	.	+	0	Parent=GY2U008023.t1
chr06	GY2_uniform_reannotated_v2	CDS	181327510	181327595	.	+	1	Parent=GY2U008023.t1
chr06	GY2_uniform_reannotated_v2	CDS	181327702	181327778	.	+	2	Parent=GY2U008023.t1
chr06	GY2_uniform_reannotated_v2	CDS	181327978	181328163	.	+	0	Parent=GY2U008023.t1
chr06	GY2_uniform_reannotated_v2	transcript	181336266	181349172	.	+	.	ID=GY2U008024.t1;geneID=GY2U008024
chr06	GY2_uniform_reannotated_v2	exon	181336266	181336472	.	+	.	Parent=GY2U008024.t1
chr06	GY2_uniform_reannotated_v2	exon	181336575	181336653	.	+	.	Parent=GY2U008024.t1
chr06	GY2_uniform_reannotated_v2	exon	181336753	181336953	.	+	.	Parent=GY2U008024.t1
chr06	GY2_uniform_reannotated_v2	exon	181337082	181337314	.	+	.	Parent=GY2U008024.t1
chr06	GY2_uniform_reannotated_v2	exon	181337631	181337703	.	+	.	Parent=GY2U008024.t1
chr06	GY2_uniform_reannotated_v2	exon	181338667	181338723	.	+	.	Parent=GY2U008024.t1
chr06	GY2_uniform_reannotated_v2	exon	181342293	181342372	.	+	.	Parent=GY2U008024.t1
chr06	GY2_uniform_reannotated_v2	exon	181342460	181342522	.	+	.	Parent=GY2U008024.t1
chr06	GY2_uniform_reannotated_v2	exon	181342631	181342718	.	+	.	Parent=GY2U008024.t1
chr06	GY2_uniform_reannotated_v2	exon	181342859	181342961	.	+	.	Parent=GY2U008024.t1
chr06	GY2_uniform_reannotated_v2	exon	181343094	181343197	.	+	.	Parent=GY2U008024.t1
chr06	GY2_uniform_reannotated_v2	exon	181343307	181343380	.	+	.	Parent=GY2U008024.t1
chr06	GY2_uniform_reannotated_v2	exon	181343769	181343833	.	+	.	Parent=GY2U008024.t1
chr06	GY2_uniform_reannotated_v2	exon	181344346	181344521	.	+	.	Parent=GY2U008024.t1
chr06	GY2_uniform_reannotated_v2	exon	181344982	181345049	.	+	.	Parent=GY2U008024.t1
chr06	GY2_uniform_reannotated_v2	exon	181345128	181345188	.	+	.	Parent=GY2U008024.t1
chr06	GY2_uniform_reannotated_v2	exon	181346918	181346955	.	+	.	Parent=GY2U008024.t1
chr06	GY2_uniform_reannotated_v2	exon	181347135	181347203	.	+	.	Parent=GY2U008024.t1
chr06	GY2_uniform_reannotated_v2	exon	181347339	181347663	.	+	.	Parent=GY2U008024.t1
chr06	GY2_uniform_reannotated_v2	exon	181348292	181348409	.	+	.	Parent=GY2U008024.t1
chr06	GY2_uniform_reannotated_v2	exon	181348506	181349172	.	+	.	Parent=GY2U008024.t1
chr06	GY2_uniform_reannotated_v2	CDS	181336267	181336472	.	+	0	Parent=GY2U008024.t1
chr06	GY2_uniform_reannotated_v2	CDS	181336575	181336653	.	+	1	Parent=GY2U008024.t1
chr06	GY2_uniform_reannotated_v2	CDS	181336753	181336953	.	+	0	Parent=GY2U008024.t1
chr06	GY2_uniform_reannotated_v2	CDS	181337082	181337314	.	+	0	Parent=GY2U008024.t1
chr06	GY2_uniform_reannotated_v2	CDS	181337631	181337703	.	+	1	Parent=GY2U008024.t1
chr06	GY2_uniform_reannotated_v2	CDS	181338667	181338723	.	+	0	Parent=GY2U008024.t1
chr06	GY2_uniform_reannotated_v2	CDS	181342293	181342372	.	+	0	Parent=GY2U008024.t1
chr06	GY2_uniform_reannotated_v2	CDS	181342460	181342522	.	+	1	Parent=GY2U008024.t1
chr06	GY2_uniform_reannotated_v2	CDS	181342631	181342718	.	+	1	Parent=GY2U008024.t1
chr06	GY2_uniform_reannotated_v2	CDS	181342859	181342961	.	+	0	Parent=GY2U008024.t1
chr06	GY2_uniform_reannotated_v2	CDS	181343094	181343197	.	+	2	Parent=GY2U008024.t1
chr06	GY2_uniform_reannotated_v2	CDS	181343307	181343380	.	+	0	Parent=GY2U008024.t1
chr06	GY2_uniform_reannotated_v2	CDS	181343769	181343833	.	+	1	Parent=GY2U008024.t1
chr06	GY2_uniform_reannotated_v2	CDS	181344346	181344521	.	+	2	Parent=GY2U008024.t1
chr06	GY2_uniform_reannotated_v2	CDS	181344982	181345049	.	+	0	Parent=GY2U008024.t1
chr06	GY2_uniform_reannotated_v2	CDS	181345128	181345188	.	+	1	Parent=GY2U008024.t1
chr06	GY2_uniform_reannotated_v2	CDS	181346918	181346955	.	+	0	Parent=GY2U008024.t1
chr06	GY2_uniform_reannotated_v2	CDS	181347135	181347203	.	+	1	Parent=GY2U008024.t1
chr06	GY2_uniform_reannotated_v2	CDS	181347339	181347663	.	+	1	Parent=GY2U008024.t1
chr06	GY2_uniform_reannotated_v2	CDS	181348292	181348321	.	+	0	Parent=GY2U008024.t1
chr06	GY2_uniform_reannotated_v2	transcript	181573171	181574445	.	+	.	ID=GY2U008025.t1;geneID=GY2U008025
chr06	GY2_uniform_reannotated_v2	exon	181573171	181574445	.	+	.	Parent=GY2U008025.t1
chr06	GY2_uniform_reannotated_v2	CDS	181573171	181574445	.	+	0	Parent=GY2U008025.t1
chr06	GY2_uniform_reannotated_v2	transcript	181577477	181580066	.	-	.	ID=GY2U008026.t1;geneID=GY2U008026
chr06	GY2_uniform_reannotated_v2	exon	181577477	181577791	.	-	.	Parent=GY2U008026.t1
chr06	GY2_uniform_reannotated_v2	exon	181577908	181578045	.	-	.	Parent=GY2U008026.t1
chr06	GY2_uniform_reannotated_v2	exon	181578803	181578901	.	-	.	Parent=GY2U008026.t1
chr06	GY2_uniform_reannotated_v2	exon	181579120	181579194	.	-	.	Parent=GY2U008026.t1
chr06	GY2_uniform_reannotated_v2	exon	181579656	181580066	.	-	.	Parent=GY2U008026.t1
chr06	GY2_uniform_reannotated_v2	CDS	181577678	181577791	.	-	0	Parent=GY2U008026.t1
chr06	GY2_uniform_reannotated_v2	CDS	181577908	181578045	.	-	0	Parent=GY2U008026.t1
chr06	GY2_uniform_reannotated_v2	CDS	181578803	181578901	.	-	0	Parent=GY2U008026.t1
chr06	GY2_uniform_reannotated_v2	CDS	181579120	181579188	.	-	0	Parent=GY2U008026.t1
chr06	GY2_uniform_reannotated_v2	transcript	181582250	181583596	.	+	.	ID=GY2U008027.t1;geneID=GY2U008027
chr06	GY2_uniform_reannotated_v2	exon	181582250	181583596	.	+	.	Parent=GY2U008027.t1
chr06	GY2_uniform_reannotated_v2	CDS	181582250	181583596	.	+	0	Parent=GY2U008027.t1
chr06	GY2_uniform_reannotated_v2	transcript	181591572	181602249	.	-	.	ID=GY2U008028.t1;geneID=GY2U008028
chr06	GY2_uniform_reannotated_v2	exon	181591572	181593035	.	-	.	Parent=GY2U008028.t1
chr06	GY2_uniform_reannotated_v2	exon	181593401	181595329	.	-	.	Parent=GY2U008028.t1
chr06	GY2_uniform_reannotated_v2	exon	181595884	181598927	.	-	.	Parent=GY2U008028.t1
chr06	GY2_uniform_reannotated_v2	exon	181600632	181600952	.	-	.	Parent=GY2U008028.t1
chr06	GY2_uniform_reannotated_v2	exon	181601034	181601103	.	-	.	Parent=GY2U008028.t1
chr06	GY2_uniform_reannotated_v2	exon	181601298	181601362	.	-	.	Parent=GY2U008028.t1
chr06	GY2_uniform_reannotated_v2	exon	181601465	181601568	.	-	.	Parent=GY2U008028.t1
chr06	GY2_uniform_reannotated_v2	exon	181602096	181602249	.	-	.	Parent=GY2U008028.t1
chr06	GY2_uniform_reannotated_v2	CDS	181591845	181593035	.	-	0	Parent=GY2U008028.t1
chr06	GY2_uniform_reannotated_v2	CDS	181593401	181595329	.	-	0	Parent=GY2U008028.t1
chr06	GY2_uniform_reannotated_v2	CDS	181595884	181598927	.	-	2	Parent=GY2U008028.t1
chr06	GY2_uniform_reannotated_v2	CDS	181600632	181600734	.	-	0	Parent=GY2U008028.t1
chr06	GY2_uniform_reannotated_v2	transcript	181617580	181632948	.	-	.	ID=GY2U008029.t1;geneID=GY2U008029
chr06	GY2_uniform_reannotated_v2	exon	181617580	181618136	.	-	.	Parent=GY2U008029.t1
chr06	GY2_uniform_reannotated_v2	exon	181618453	181619211	.	-	.	Parent=GY2U008029.t1
chr06	GY2_uniform_reannotated_v2	exon	181619433	181619936	.	-	.	Parent=GY2U008029.t1
chr06	GY2_uniform_reannotated_v2	exon	181626953	181627147	.	-	.	Parent=GY2U008029.t1
chr06	GY2_uniform_reannotated_v2	exon	181627427	181628185	.	-	.	Parent=GY2U008029.t1
chr06	GY2_uniform_reannotated_v2	exon	181628400	181629065	.	-	.	Parent=GY2U008029.t1
chr06	GY2_uniform_reannotated_v2	exon	181632601	181632948	.	-	.	Parent=GY2U008029.t1
chr06	GY2_uniform_reannotated_v2	CDS	181617939	181618136	.	-	0	Parent=GY2U008029.t1
chr06	GY2_uniform_reannotated_v2	CDS	181618453	181619211	.	-	0	Parent=GY2U008029.t1
chr06	GY2_uniform_reannotated_v2	CDS	181619433	181619936	.	-	0	Parent=GY2U008029.t1
chr06	GY2_uniform_reannotated_v2	CDS	181626953	181627147	.	-	0	Parent=GY2U008029.t1
chr06	GY2_uniform_reannotated_v2	CDS	181627427	181628185	.	-	0	Parent=GY2U008029.t1
chr06	GY2_uniform_reannotated_v2	CDS	181628400	181628903	.	-	0	Parent=GY2U008029.t1
chr06	GY2_uniform_reannotated_v2	transcript	181635909	181669659	.	-	.	ID=GY2U008030.t1;geneID=GY2U008030
chr06	GY2_uniform_reannotated_v2	exon	181635909	181636266	.	-	.	Parent=GY2U008030.t1
chr06	GY2_uniform_reannotated_v2	exon	181636584	181637342	.	-	.	Parent=GY2U008030.t1
chr06	GY2_uniform_reannotated_v2	exon	181637549	181637997	.	-	.	Parent=GY2U008030.t1
chr06	GY2_uniform_reannotated_v2	exon	181638333	181638717	.	-	.	Parent=GY2U008030.t1
chr06	GY2_uniform_reannotated_v2	exon	181645209	181645403	.	-	.	Parent=GY2U008030.t1
chr06	GY2_uniform_reannotated_v2	exon	181645724	181646485	.	-	.	Parent=GY2U008030.t1
chr06	GY2_uniform_reannotated_v2	exon	181646703	181648016	.	-	.	Parent=GY2U008030.t1
chr06	GY2_uniform_reannotated_v2	exon	181667317	181667505	.	-	.	Parent=GY2U008030.t1
chr06	GY2_uniform_reannotated_v2	exon	181669381	181669659	.	-	.	Parent=GY2U008030.t1
chr06	GY2_uniform_reannotated_v2	CDS	181636057	181636266	.	-	0	Parent=GY2U008030.t1
chr06	GY2_uniform_reannotated_v2	CDS	181636584	181637342	.	-	0	Parent=GY2U008030.t1
chr06	GY2_uniform_reannotated_v2	CDS	181637549	181637997	.	-	2	Parent=GY2U008030.t1
chr06	GY2_uniform_reannotated_v2	CDS	181638333	181638717	.	-	0	Parent=GY2U008030.t1
chr06	GY2_uniform_reannotated_v2	CDS	181645209	181645403	.	-	0	Parent=GY2U008030.t1
chr06	GY2_uniform_reannotated_v2	CDS	181645724	181646485	.	-	0	Parent=GY2U008030.t1
chr06	GY2_uniform_reannotated_v2	CDS	181646703	181647779	.	-	0	Parent=GY2U008030.t1
chr06	GY2_uniform_reannotated_v2	transcript	181645206	181647779	.	-	.	ID=GY2U008030.t2;geneID=GY2U008030
chr06	GY2_uniform_reannotated_v2	exon	181645206	181645403	.	-	.	Parent=GY2U008030.t2
chr06	GY2_uniform_reannotated_v2	exon	181645724	181646485	.	-	.	Parent=GY2U008030.t2
chr06	GY2_uniform_reannotated_v2	exon	181646703	181647779	.	-	.	Parent=GY2U008030.t2
chr06	GY2_uniform_reannotated_v2	CDS	181645206	181645403	.	-	0	Parent=GY2U008030.t2
chr06	GY2_uniform_reannotated_v2	CDS	181645724	181646485	.	-	0	Parent=GY2U008030.t2
chr06	GY2_uniform_reannotated_v2	CDS	181646703	181647779	.	-	0	Parent=GY2U008030.t2
chr06	GY2_uniform_reannotated_v2	transcript	181677527	181682718	.	-	.	ID=GY2U008031.t1;geneID=GY2U008031
chr06	GY2_uniform_reannotated_v2	exon	181677527	181682220	.	-	.	Parent=GY2U008031.t1
chr06	GY2_uniform_reannotated_v2	exon	181682506	181682718	.	-	.	Parent=GY2U008031.t1
chr06	GY2_uniform_reannotated_v2	CDS	181680602	181681930	.	-	0	Parent=GY2U008031.t1
chr06	GY2_uniform_reannotated_v2	transcript	181684431	181700863	.	+	.	ID=GY2U008032.t1;geneID=GY2U008032
chr06	GY2_uniform_reannotated_v2	exon	181684431	181684800	.	+	.	Parent=GY2U008032.t1
chr06	GY2_uniform_reannotated_v2	exon	181685633	181685754	.	+	.	Parent=GY2U008032.t1
chr06	GY2_uniform_reannotated_v2	exon	181685947	181686094	.	+	.	Parent=GY2U008032.t1
chr06	GY2_uniform_reannotated_v2	exon	181686426	181686563	.	+	.	Parent=GY2U008032.t1
chr06	GY2_uniform_reannotated_v2	exon	181686825	181686920	.	+	.	Parent=GY2U008032.t1
chr06	GY2_uniform_reannotated_v2	exon	181686994	181687053	.	+	.	Parent=GY2U008032.t1
chr06	GY2_uniform_reannotated_v2	exon	181694500	181694592	.	+	.	Parent=GY2U008032.t1
chr06	GY2_uniform_reannotated_v2	exon	181694772	181694883	.	+	.	Parent=GY2U008032.t1
chr06	GY2_uniform_reannotated_v2	exon	181695885	181695989	.	+	.	Parent=GY2U008032.t1
chr06	GY2_uniform_reannotated_v2	exon	181696331	181696467	.	+	.	Parent=GY2U008032.t1
chr06	GY2_uniform_reannotated_v2	exon	181696642	181696873	.	+	.	Parent=GY2U008032.t1
chr06	GY2_uniform_reannotated_v2	exon	181696945	181697111	.	+	.	Parent=GY2U008032.t1
chr06	GY2_uniform_reannotated_v2	exon	181698775	181698888	.	+	.	Parent=GY2U008032.t1
chr06	GY2_uniform_reannotated_v2	exon	181699031	181699273	.	+	.	Parent=GY2U008032.t1
chr06	GY2_uniform_reannotated_v2	exon	181699358	181699453	.	+	.	Parent=GY2U008032.t1
chr06	GY2_uniform_reannotated_v2	exon	181700551	181700863	.	+	.	Parent=GY2U008032.t1
chr06	GY2_uniform_reannotated_v2	CDS	181684447	181684800	.	+	0	Parent=GY2U008032.t1
chr06	GY2_uniform_reannotated_v2	CDS	181685633	181685754	.	+	0	Parent=GY2U008032.t1
chr06	GY2_uniform_reannotated_v2	CDS	181685947	181686094	.	+	1	Parent=GY2U008032.t1
chr06	GY2_uniform_reannotated_v2	CDS	181686426	181686563	.	+	0	Parent=GY2U008032.t1
chr06	GY2_uniform_reannotated_v2	CDS	181686825	181686920	.	+	0	Parent=GY2U008032.t1
chr06	GY2_uniform_reannotated_v2	CDS	181686994	181687053	.	+	0	Parent=GY2U008032.t1
chr06	GY2_uniform_reannotated_v2	CDS	181694500	181694592	.	+	0	Parent=GY2U008032.t1
chr06	GY2_uniform_reannotated_v2	CDS	181694772	181694883	.	+	0	Parent=GY2U008032.t1
chr06	GY2_uniform_reannotated_v2	CDS	181695885	181695989	.	+	2	Parent=GY2U008032.t1
chr06	GY2_uniform_reannotated_v2	CDS	181696331	181696467	.	+	2	Parent=GY2U008032.t1
chr06	GY2_uniform_reannotated_v2	CDS	181696642	181696873	.	+	0	Parent=GY2U008032.t1
chr06	GY2_uniform_reannotated_v2	CDS	181696945	181697111	.	+	2	Parent=GY2U008032.t1
chr06	GY2_uniform_reannotated_v2	CDS	181698775	181698888	.	+	0	Parent=GY2U008032.t1
chr06	GY2_uniform_reannotated_v2	CDS	181699031	181699273	.	+	0	Parent=GY2U008032.t1
chr06	GY2_uniform_reannotated_v2	CDS	181699358	181699453	.	+	0	Parent=GY2U008032.t1
chr06	GY2_uniform_reannotated_v2	CDS	181700551	181700559	.	+	0	Parent=GY2U008032.t1
chr06	GY2_uniform_reannotated_v2	transcript	181712887	181716043	.	-	.	ID=GY2U008033.t1;geneID=GY2U008033
chr06	GY2_uniform_reannotated_v2	exon	181712887	181713470	.	-	.	Parent=GY2U008033.t1
chr06	GY2_uniform_reannotated_v2	exon	181714724	181714924	.	-	.	Parent=GY2U008033.t1
chr06	GY2_uniform_reannotated_v2	exon	181715173	181715254	.	-	.	Parent=GY2U008033.t1
chr06	GY2_uniform_reannotated_v2	exon	181715868	181716043	.	-	.	Parent=GY2U008033.t1
chr06	GY2_uniform_reannotated_v2	CDS	181713043	181713470	.	-	2	Parent=GY2U008033.t1
chr06	GY2_uniform_reannotated_v2	CDS	181714724	181714865	.	-	0	Parent=GY2U008033.t1
chr06	GY2_uniform_reannotated_v2	transcript	181713043	181714865	.	-	.	ID=GY2U008033.t2;geneID=GY2U008033
chr06	GY2_uniform_reannotated_v2	exon	181713043	181713470	.	-	.	Parent=GY2U008033.t2
chr06	GY2_uniform_reannotated_v2	exon	181714724	181714865	.	-	.	Parent=GY2U008033.t2
chr06	GY2_uniform_reannotated_v2	CDS	181713043	181713470	.	-	2	Parent=GY2U008033.t2
chr06	GY2_uniform_reannotated_v2	CDS	181714724	181714865	.	-	0	Parent=GY2U008033.t2
chr06	GY2_uniform_reannotated_v2	transcript	181722594	181768771	.	+	.	ID=GY2U008034.t1;geneID=GY2U008034
chr06	GY2_uniform_reannotated_v2	exon	181722594	181722782	.	+	.	Parent=GY2U008034.t1
chr06	GY2_uniform_reannotated_v2	exon	181722906	181723028	.	+	.	Parent=GY2U008034.t1
chr06	GY2_uniform_reannotated_v2	exon	181723147	181723304	.	+	.	Parent=GY2U008034.t1
chr06	GY2_uniform_reannotated_v2	exon	181725587	181725631	.	+	.	Parent=GY2U008034.t1
chr06	GY2_uniform_reannotated_v2	exon	181728184	181728262	.	+	.	Parent=GY2U008034.t1
chr06	GY2_uniform_reannotated_v2	exon	181728360	181728433	.	+	.	Parent=GY2U008034.t1
chr06	GY2_uniform_reannotated_v2	exon	181728590	181728696	.	+	.	Parent=GY2U008034.t1
chr06	GY2_uniform_reannotated_v2	exon	181749274	181749456	.	+	.	Parent=GY2U008034.t1
chr06	GY2_uniform_reannotated_v2	exon	181750796	181750999	.	+	.	Parent=GY2U008034.t1
chr06	GY2_uniform_reannotated_v2	exon	181751137	181751335	.	+	.	Parent=GY2U008034.t1
chr06	GY2_uniform_reannotated_v2	exon	181751552	181751626	.	+	.	Parent=GY2U008034.t1
chr06	GY2_uniform_reannotated_v2	exon	181751713	181752062	.	+	.	Parent=GY2U008034.t1
chr06	GY2_uniform_reannotated_v2	exon	181752141	181752333	.	+	.	Parent=GY2U008034.t1
chr06	GY2_uniform_reannotated_v2	exon	181753741	181753987	.	+	.	Parent=GY2U008034.t1
chr06	GY2_uniform_reannotated_v2	exon	181754064	181754400	.	+	.	Parent=GY2U008034.t1
chr06	GY2_uniform_reannotated_v2	exon	181756134	181756314	.	+	.	Parent=GY2U008034.t1
chr06	GY2_uniform_reannotated_v2	exon	181756429	181756569	.	+	.	Parent=GY2U008034.t1
chr06	GY2_uniform_reannotated_v2	exon	181757160	181757421	.	+	.	Parent=GY2U008034.t1
chr06	GY2_uniform_reannotated_v2	exon	181757513	181757923	.	+	.	Parent=GY2U008034.t1
chr06	GY2_uniform_reannotated_v2	exon	181758739	181759220	.	+	.	Parent=GY2U008034.t1
chr06	GY2_uniform_reannotated_v2	exon	181760284	181760420	.	+	.	Parent=GY2U008034.t1
chr06	GY2_uniform_reannotated_v2	exon	181760505	181760686	.	+	.	Parent=GY2U008034.t1
chr06	GY2_uniform_reannotated_v2	exon	181760784	181761242	.	+	.	Parent=GY2U008034.t1
chr06	GY2_uniform_reannotated_v2	exon	181761329	181761454	.	+	.	Parent=GY2U008034.t1
chr06	GY2_uniform_reannotated_v2	exon	181761557	181761622	.	+	.	Parent=GY2U008034.t1
chr06	GY2_uniform_reannotated_v2	exon	181762622	181764435	.	+	.	Parent=GY2U008034.t1
chr06	GY2_uniform_reannotated_v2	exon	181764522	181764801	.	+	.	Parent=GY2U008034.t1
chr06	GY2_uniform_reannotated_v2	exon	181765652	181765873	.	+	.	Parent=GY2U008034.t1
chr06	GY2_uniform_reannotated_v2	exon	181766855	181767379	.	+	.	Parent=GY2U008034.t1
chr06	GY2_uniform_reannotated_v2	exon	181767493	181767625	.	+	.	Parent=GY2U008034.t1
chr06	GY2_uniform_reannotated_v2	exon	181768063	181768771	.	+	.	Parent=GY2U008034.t1
chr06	GY2_uniform_reannotated_v2	CDS	181722723	181722782	.	+	0	Parent=GY2U008034.t1
chr06	GY2_uniform_reannotated_v2	CDS	181722906	181723028	.	+	0	Parent=GY2U008034.t1
chr06	GY2_uniform_reannotated_v2	CDS	181723147	181723304	.	+	0	Parent=GY2U008034.t1
chr06	GY2_uniform_reannotated_v2	CDS	181725587	181725631	.	+	1	Parent=GY2U008034.t1
chr06	GY2_uniform_reannotated_v2	CDS	181728184	181728262	.	+	1	Parent=GY2U008034.t1
chr06	GY2_uniform_reannotated_v2	CDS	181728360	181728433	.	+	0	Parent=GY2U008034.t1
chr06	GY2_uniform_reannotated_v2	CDS	181728590	181728696	.	+	1	Parent=GY2U008034.t1
chr06	GY2_uniform_reannotated_v2	CDS	181749274	181749456	.	+	2	Parent=GY2U008034.t1
chr06	GY2_uniform_reannotated_v2	CDS	181750796	181750999	.	+	2	Parent=GY2U008034.t1
chr06	GY2_uniform_reannotated_v2	CDS	181751137	181751335	.	+	2	Parent=GY2U008034.t1
chr06	GY2_uniform_reannotated_v2	CDS	181751552	181751626	.	+	1	Parent=GY2U008034.t1
chr06	GY2_uniform_reannotated_v2	CDS	181751713	181752062	.	+	1	Parent=GY2U008034.t1
chr06	GY2_uniform_reannotated_v2	CDS	181752141	181752333	.	+	2	Parent=GY2U008034.t1
chr06	GY2_uniform_reannotated_v2	CDS	181753741	181753987	.	+	1	Parent=GY2U008034.t1
chr06	GY2_uniform_reannotated_v2	CDS	181754064	181754400	.	+	0	Parent=GY2U008034.t1
chr06	GY2_uniform_reannotated_v2	CDS	181756134	181756314	.	+	2	Parent=GY2U008034.t1
chr06	GY2_uniform_reannotated_v2	CDS	181756429	181756569	.	+	1	Parent=GY2U008034.t1
chr06	GY2_uniform_reannotated_v2	CDS	181757160	181757421	.	+	1	Parent=GY2U008034.t1
chr06	GY2_uniform_reannotated_v2	CDS	181757513	181757923	.	+	0	Parent=GY2U008034.t1
chr06	GY2_uniform_reannotated_v2	CDS	181758739	181759220	.	+	0	Parent=GY2U008034.t1
chr06	GY2_uniform_reannotated_v2	CDS	181760284	181760420	.	+	1	Parent=GY2U008034.t1
chr06	GY2_uniform_reannotated_v2	CDS	181760505	181760686	.	+	2	Parent=GY2U008034.t1
chr06	GY2_uniform_reannotated_v2	CDS	181760784	181761242	.	+	0	Parent=GY2U008034.t1
chr06	GY2_uniform_reannotated_v2	CDS	181761329	181761454	.	+	0	Parent=GY2U008034.t1
chr06	GY2_uniform_reannotated_v2	CDS	181761557	181761622	.	+	0	Parent=GY2U008034.t1
chr06	GY2_uniform_reannotated_v2	CDS	181762622	181764435	.	+	0	Parent=GY2U008034.t1
chr06	GY2_uniform_reannotated_v2	CDS	181764522	181764801	.	+	1	Parent=GY2U008034.t1
chr06	GY2_uniform_reannotated_v2	CDS	181765652	181765873	.	+	0	Parent=GY2U008034.t1
chr06	GY2_uniform_reannotated_v2	CDS	181766855	181767379	.	+	0	Parent=GY2U008034.t1
chr06	GY2_uniform_reannotated_v2	CDS	181767493	181767625	.	+	0	Parent=GY2U008034.t1
chr06	GY2_uniform_reannotated_v2	CDS	181768063	181768319	.	+	2	Parent=GY2U008034.t1
chr06	GY2_uniform_reannotated_v2	transcript	181769857	181772110	.	+	.	ID=GY2U008035.t1;geneID=GY2U008035
chr06	GY2_uniform_reannotated_v2	exon	181769857	181770496	.	+	.	Parent=GY2U008035.t1
chr06	GY2_uniform_reannotated_v2	exon	181770568	181770764	.	+	.	Parent=GY2U008035.t1
chr06	GY2_uniform_reannotated_v2	exon	181770931	181771011	.	+	.	Parent=GY2U008035.t1
chr06	GY2_uniform_reannotated_v2	exon	181771116	181771400	.	+	.	Parent=GY2U008035.t1
chr06	GY2_uniform_reannotated_v2	exon	181771528	181771804	.	+	.	Parent=GY2U008035.t1
chr06	GY2_uniform_reannotated_v2	exon	181771908	181772110	.	+	.	Parent=GY2U008035.t1
chr06	GY2_uniform_reannotated_v2	CDS	181769857	181770496	.	+	0	Parent=GY2U008035.t1
chr06	GY2_uniform_reannotated_v2	CDS	181770568	181770764	.	+	2	Parent=GY2U008035.t1
chr06	GY2_uniform_reannotated_v2	CDS	181770931	181771011	.	+	0	Parent=GY2U008035.t1
chr06	GY2_uniform_reannotated_v2	CDS	181771116	181771400	.	+	0	Parent=GY2U008035.t1
chr06	GY2_uniform_reannotated_v2	CDS	181771528	181771804	.	+	0	Parent=GY2U008035.t1
chr06	GY2_uniform_reannotated_v2	CDS	181771908	181772110	.	+	2	Parent=GY2U008035.t1
chr06	GY2_uniform_reannotated_v2	transcript	181785482	181786781	.	-	.	ID=GY2U008036.t1;geneID=GY2U008036
chr06	GY2_uniform_reannotated_v2	exon	181785482	181785993	.	-	.	Parent=GY2U008036.t1
chr06	GY2_uniform_reannotated_v2	exon	181786107	181786187	.	-	.	Parent=GY2U008036.t1
chr06	GY2_uniform_reannotated_v2	exon	181786336	181786781	.	-	.	Parent=GY2U008036.t1
chr06	GY2_uniform_reannotated_v2	CDS	181785869	181785993	.	-	2	Parent=GY2U008036.t1
chr06	GY2_uniform_reannotated_v2	CDS	181786107	181786187	.	-	2	Parent=GY2U008036.t1
chr06	GY2_uniform_reannotated_v2	CDS	181786336	181786663	.	-	0	Parent=GY2U008036.t1
chr06	GY2_uniform_reannotated_v2	transcript	181785869	181786627	.	-	.	ID=GY2U008036.t2;geneID=GY2U008036
chr06	GY2_uniform_reannotated_v2	exon	181785869	181785993	.	-	.	Parent=GY2U008036.t2
chr06	GY2_uniform_reannotated_v2	exon	181786107	181786187	.	-	.	Parent=GY2U008036.t2
chr06	GY2_uniform_reannotated_v2	exon	181786336	181786627	.	-	.	Parent=GY2U008036.t2
chr06	GY2_uniform_reannotated_v2	CDS	181785869	181785993	.	-	2	Parent=GY2U008036.t2
chr06	GY2_uniform_reannotated_v2	CDS	181786107	181786187	.	-	2	Parent=GY2U008036.t2
chr06	GY2_uniform_reannotated_v2	CDS	181786336	181786627	.	-	0	Parent=GY2U008036.t2
chr06	GY2_uniform_reannotated_v2	transcript	181793049	181794559	.	-	.	ID=GY2U008037.t1;geneID=GY2U008037
chr06	GY2_uniform_reannotated_v2	exon	181793049	181793616	.	-	.	Parent=GY2U008037.t1
chr06	GY2_uniform_reannotated_v2	exon	181793729	181793755	.	-	.	Parent=GY2U008037.t1
chr06	GY2_uniform_reannotated_v2	exon	181793880	181793906	.	-	.	Parent=GY2U008037.t1
chr06	GY2_uniform_reannotated_v2	exon	181794091	181794559	.	-	.	Parent=GY2U008037.t1
chr06	GY2_uniform_reannotated_v2	CDS	181793375	181793616	.	-	2	Parent=GY2U008037.t1
chr06	GY2_uniform_reannotated_v2	CDS	181793729	181793755	.	-	2	Parent=GY2U008037.t1
chr06	GY2_uniform_reannotated_v2	CDS	181793880	181793906	.	-	2	Parent=GY2U008037.t1
chr06	GY2_uniform_reannotated_v2	CDS	181794091	181794445	.	-	0	Parent=GY2U008037.t1
chr06	GY2_uniform_reannotated_v2	transcript	181793375	181794445	.	-	.	ID=GY2U008037.t2;geneID=GY2U008037
chr06	GY2_uniform_reannotated_v2	exon	181793375	181793616	.	-	.	Parent=GY2U008037.t2
chr06	GY2_uniform_reannotated_v2	exon	181793729	181793755	.	-	.	Parent=GY2U008037.t2
chr06	GY2_uniform_reannotated_v2	exon	181793880	181793906	.	-	.	Parent=GY2U008037.t2
chr06	GY2_uniform_reannotated_v2	exon	181794091	181794445	.	-	.	Parent=GY2U008037.t2
chr06	GY2_uniform_reannotated_v2	CDS	181793375	181793616	.	-	2	Parent=GY2U008037.t2
chr06	GY2_uniform_reannotated_v2	CDS	181793729	181793755	.	-	2	Parent=GY2U008037.t2
chr06	GY2_uniform_reannotated_v2	CDS	181793880	181793906	.	-	2	Parent=GY2U008037.t2
chr06	GY2_uniform_reannotated_v2	CDS	181794091	181794445	.	-	0	Parent=GY2U008037.t2
chr06	GY2_uniform_reannotated_v2	transcript	181798903	181799795	.	+	.	ID=GY2U008038.t1;geneID=GY2U008038
chr06	GY2_uniform_reannotated_v2	exon	181798903	181799304	.	+	.	Parent=GY2U008038.t1
chr06	GY2_uniform_reannotated_v2	exon	181799383	181799795	.	+	.	Parent=GY2U008038.t1
chr06	GY2_uniform_reannotated_v2	CDS	181798989	181799304	.	+	0	Parent=GY2U008038.t1
chr06	GY2_uniform_reannotated_v2	CDS	181799383	181799696	.	+	2	Parent=GY2U008038.t1
chr06	GY2_uniform_reannotated_v2	transcript	181836617	181846124	.	+	.	ID=GY2U008039.t2;geneID=GY2U008039
chr06	GY2_uniform_reannotated_v2	exon	181836617	181836739	.	+	.	Parent=GY2U008039.t2
chr06	GY2_uniform_reannotated_v2	exon	181836845	181836950	.	+	.	Parent=GY2U008039.t2
chr06	GY2_uniform_reannotated_v2	exon	181845009	181845057	.	+	.	Parent=GY2U008039.t2
chr06	GY2_uniform_reannotated_v2	exon	181845176	181846124	.	+	.	Parent=GY2U008039.t2
chr06	GY2_uniform_reannotated_v2	CDS	181836617	181836739	.	+	0	Parent=GY2U008039.t2
chr06	GY2_uniform_reannotated_v2	CDS	181836845	181836950	.	+	0	Parent=GY2U008039.t2
chr06	GY2_uniform_reannotated_v2	CDS	181845009	181845057	.	+	2	Parent=GY2U008039.t2
chr06	GY2_uniform_reannotated_v2	CDS	181845176	181846124	.	+	1	Parent=GY2U008039.t2
chr06	GY2_uniform_reannotated_v2	transcript	181836709	181846384	.	+	.	ID=GY2U008039.t1;geneID=GY2U008039
chr06	GY2_uniform_reannotated_v2	exon	181836709	181836739	.	+	.	Parent=GY2U008039.t1
chr06	GY2_uniform_reannotated_v2	exon	181836845	181836950	.	+	.	Parent=GY2U008039.t1
chr06	GY2_uniform_reannotated_v2	exon	181845009	181846384	.	+	.	Parent=GY2U008039.t1
chr06	GY2_uniform_reannotated_v2	CDS	181845078	181846124	.	+	0	Parent=GY2U008039.t1
chr06	GY2_uniform_reannotated_v2	transcript	181847813	181851256	.	-	.	ID=GY2U008040.t1;geneID=GY2U008040
chr06	GY2_uniform_reannotated_v2	exon	181847813	181849083	.	-	.	Parent=GY2U008040.t1
chr06	GY2_uniform_reannotated_v2	exon	181850996	181851256	.	-	.	Parent=GY2U008040.t1
chr06	GY2_uniform_reannotated_v2	CDS	181848041	181849083	.	-	2	Parent=GY2U008040.t1
chr06	GY2_uniform_reannotated_v2	CDS	181850996	181851170	.	-	0	Parent=GY2U008040.t1
chr06	GY2_uniform_reannotated_v2	transcript	181848041	181851170	.	-	.	ID=GY2U008040.t2;geneID=GY2U008040
chr06	GY2_uniform_reannotated_v2	exon	181848041	181849083	.	-	.	Parent=GY2U008040.t2
chr06	GY2_uniform_reannotated_v2	exon	181850996	181851170	.	-	.	Parent=GY2U008040.t2
chr06	GY2_uniform_reannotated_v2	CDS	181848041	181849083	.	-	2	Parent=GY2U008040.t2
chr06	GY2_uniform_reannotated_v2	CDS	181850996	181851170	.	-	0	Parent=GY2U008040.t2
chr06	GY2_uniform_reannotated_v2	transcript	181852679	181857681	.	+	.	ID=GY2U008041.t1;geneID=GY2U008041
chr06	GY2_uniform_reannotated_v2	exon	181852679	181852944	.	+	.	Parent=GY2U008041.t1
chr06	GY2_uniform_reannotated_v2	exon	181853560	181853953	.	+	.	Parent=GY2U008041.t1
chr06	GY2_uniform_reannotated_v2	exon	181854039	181854152	.	+	.	Parent=GY2U008041.t1
chr06	GY2_uniform_reannotated_v2	exon	181854255	181854299	.	+	.	Parent=GY2U008041.t1
chr06	GY2_uniform_reannotated_v2	exon	181854453	181854686	.	+	.	Parent=GY2U008041.t1
chr06	GY2_uniform_reannotated_v2	exon	181854841	181854998	.	+	.	Parent=GY2U008041.t1
chr06	GY2_uniform_reannotated_v2	exon	181857141	181857681	.	+	.	Parent=GY2U008041.t1
chr06	GY2_uniform_reannotated_v2	CDS	181852861	181852944	.	+	0	Parent=GY2U008041.t1
chr06	GY2_uniform_reannotated_v2	CDS	181853560	181853953	.	+	0	Parent=GY2U008041.t1
chr06	GY2_uniform_reannotated_v2	CDS	181854039	181854152	.	+	2	Parent=GY2U008041.t1
chr06	GY2_uniform_reannotated_v2	CDS	181854255	181854299	.	+	2	Parent=GY2U008041.t1
chr06	GY2_uniform_reannotated_v2	CDS	181854453	181854686	.	+	2	Parent=GY2U008041.t1
chr06	GY2_uniform_reannotated_v2	CDS	181854841	181854998	.	+	2	Parent=GY2U008041.t1
chr06	GY2_uniform_reannotated_v2	CDS	181857141	181857419	.	+	0	Parent=GY2U008041.t1
chr06	GY2_uniform_reannotated_v2	transcript	181859044	181861071	.	-	.	ID=GY2U008042.t1;geneID=GY2U008042
chr06	GY2_uniform_reannotated_v2	exon	181859044	181859727	.	-	.	Parent=GY2U008042.t1
chr06	GY2_uniform_reannotated_v2	exon	181860935	181861071	.	-	.	Parent=GY2U008042.t1
chr06	GY2_uniform_reannotated_v2	CDS	181859287	181859727	.	-	0	Parent=GY2U008042.t1
chr06	GY2_uniform_reannotated_v2	CDS	181860935	181861039	.	-	0	Parent=GY2U008042.t1
chr06	GY2_uniform_reannotated_v2	transcript	181865158	181865841	.	-	.	ID=GY2U008043.t1;geneID=GY2U008043
chr06	GY2_uniform_reannotated_v2	exon	181865158	181865463	.	-	.	Parent=GY2U008043.t1
chr06	GY2_uniform_reannotated_v2	exon	181865839	181865841	.	-	.	Parent=GY2U008043.t1
chr06	GY2_uniform_reannotated_v2	CDS	181865158	181865463	.	-	0	Parent=GY2U008043.t1
chr06	GY2_uniform_reannotated_v2	CDS	181865839	181865841	.	-	0	Parent=GY2U008043.t1
chr06	GY2_uniform_reannotated_v2	transcript	181918524	181935445	.	-	.	ID=GY2U008044.t1;geneID=GY2U008044
chr06	GY2_uniform_reannotated_v2	exon	181918524	181918881	.	-	.	Parent=GY2U008044.t1
chr06	GY2_uniform_reannotated_v2	exon	181918983	181919185	.	-	.	Parent=GY2U008044.t1
chr06	GY2_uniform_reannotated_v2	exon	181919914	181920039	.	-	.	Parent=GY2U008044.t1
chr06	GY2_uniform_reannotated_v2	exon	181920236	181920316	.	-	.	Parent=GY2U008044.t1
chr06	GY2_uniform_reannotated_v2	exon	181921607	181921732	.	-	.	Parent=GY2U008044.t1
chr06	GY2_uniform_reannotated_v2	exon	181922640	181922721	.	-	.	Parent=GY2U008044.t1
chr06	GY2_uniform_reannotated_v2	exon	181923852	181923968	.	-	.	Parent=GY2U008044.t1
chr06	GY2_uniform_reannotated_v2	exon	181924298	181924377	.	-	.	Parent=GY2U008044.t1
chr06	GY2_uniform_reannotated_v2	exon	181924468	181924513	.	-	.	Parent=GY2U008044.t1
chr06	GY2_uniform_reannotated_v2	exon	181925240	181925286	.	-	.	Parent=GY2U008044.t1
chr06	GY2_uniform_reannotated_v2	exon	181925371	181925433	.	-	.	Parent=GY2U008044.t1
chr06	GY2_uniform_reannotated_v2	exon	181926241	181927263	.	-	.	Parent=GY2U008044.t1
chr06	GY2_uniform_reannotated_v2	exon	181930986	181931050	.	-	.	Parent=GY2U008044.t1
chr06	GY2_uniform_reannotated_v2	exon	181931732	181931813	.	-	.	Parent=GY2U008044.t1
chr06	GY2_uniform_reannotated_v2	exon	181932504	181932573	.	-	.	Parent=GY2U008044.t1
chr06	GY2_uniform_reannotated_v2	exon	181933731	181933798	.	-	.	Parent=GY2U008044.t1
chr06	GY2_uniform_reannotated_v2	exon	181934059	181934140	.	-	.	Parent=GY2U008044.t1
chr06	GY2_uniform_reannotated_v2	exon	181934859	181934917	.	-	.	Parent=GY2U008044.t1
chr06	GY2_uniform_reannotated_v2	exon	181935040	181935445	.	-	.	Parent=GY2U008044.t1
chr06	GY2_uniform_reannotated_v2	CDS	181919114	181919185	.	-	0	Parent=GY2U008044.t1
chr06	GY2_uniform_reannotated_v2	CDS	181919914	181920039	.	-	0	Parent=GY2U008044.t1
chr06	GY2_uniform_reannotated_v2	CDS	181920236	181920316	.	-	0	Parent=GY2U008044.t1
chr06	GY2_uniform_reannotated_v2	CDS	181921607	181921732	.	-	0	Parent=GY2U008044.t1
chr06	GY2_uniform_reannotated_v2	CDS	181922640	181922721	.	-	1	Parent=GY2U008044.t1
chr06	GY2_uniform_reannotated_v2	CDS	181923852	181923968	.	-	1	Parent=GY2U008044.t1
chr06	GY2_uniform_reannotated_v2	CDS	181924298	181924377	.	-	0	Parent=GY2U008044.t1
chr06	GY2_uniform_reannotated_v2	CDS	181924468	181924513	.	-	1	Parent=GY2U008044.t1
chr06	GY2_uniform_reannotated_v2	CDS	181925240	181925286	.	-	0	Parent=GY2U008044.t1
chr06	GY2_uniform_reannotated_v2	CDS	181925371	181925433	.	-	0	Parent=GY2U008044.t1
chr06	GY2_uniform_reannotated_v2	CDS	181926241	181927263	.	-	0	Parent=GY2U008044.t1
chr06	GY2_uniform_reannotated_v2	CDS	181930986	181931050	.	-	2	Parent=GY2U008044.t1
chr06	GY2_uniform_reannotated_v2	CDS	181931732	181931813	.	-	0	Parent=GY2U008044.t1
chr06	GY2_uniform_reannotated_v2	CDS	181932504	181932573	.	-	1	Parent=GY2U008044.t1
chr06	GY2_uniform_reannotated_v2	CDS	181933731	181933798	.	-	0	Parent=GY2U008044.t1
chr06	GY2_uniform_reannotated_v2	CDS	181934059	181934140	.	-	1	Parent=GY2U008044.t1
chr06	GY2_uniform_reannotated_v2	CDS	181934859	181934917	.	-	0	Parent=GY2U008044.t1
chr06	GY2_uniform_reannotated_v2	CDS	181935040	181935348	.	-	0	Parent=GY2U008044.t1
chr06	GY2_uniform_reannotated_v2	transcript	182003121	182003860	.	+	.	ID=GY2U008045.t1;geneID=GY2U008045
chr06	GY2_uniform_reannotated_v2	exon	182003121	182003860	.	+	.	Parent=GY2U008045.t1
chr06	GY2_uniform_reannotated_v2	CDS	182003229	182003777	.	+	0	Parent=GY2U008045.t1
chr06	GY2_uniform_reannotated_v2	transcript	182019503	182023475	.	-	.	ID=GY2U008046.t1;geneID=GY2U008046
chr06	GY2_uniform_reannotated_v2	exon	182019503	182019932	.	-	.	Parent=GY2U008046.t1
chr06	GY2_uniform_reannotated_v2	exon	182021235	182022143	.	-	.	Parent=GY2U008046.t1
chr06	GY2_uniform_reannotated_v2	exon	182022432	182023475	.	-	.	Parent=GY2U008046.t1
chr06	GY2_uniform_reannotated_v2	CDS	182019833	182019932	.	-	1	Parent=GY2U008046.t1
chr06	GY2_uniform_reannotated_v2	CDS	182021235	182022097	.	-	0	Parent=GY2U008046.t1
chr06	GY2_uniform_reannotated_v2	transcript	182047376	182048502	.	+	.	ID=GY2U008047.t1;geneID=GY2U008047
chr06	GY2_uniform_reannotated_v2	exon	182047376	182048502	.	+	.	Parent=GY2U008047.t1
chr06	GY2_uniform_reannotated_v2	CDS	182047528	182048031	.	+	0	Parent=GY2U008047.t1
chr06	GY2_uniform_reannotated_v2	transcript	182055372	182066538	.	+	.	ID=GY2U008048.t1;geneID=GY2U008048
chr06	GY2_uniform_reannotated_v2	exon	182055372	182055898	.	+	.	Parent=GY2U008048.t1
chr06	GY2_uniform_reannotated_v2	exon	182066335	182066538	.	+	.	Parent=GY2U008048.t1
chr06	GY2_uniform_reannotated_v2	CDS	182055424	182055898	.	+	0	Parent=GY2U008048.t1
chr06	GY2_uniform_reannotated_v2	CDS	182066335	182066399	.	+	2	Parent=GY2U008048.t1
chr06	GY2_uniform_reannotated_v2	transcript	182282366	182286982	.	-	.	ID=GY2U008049.t1;geneID=GY2U008049
chr06	GY2_uniform_reannotated_v2	exon	182282366	182283163	.	-	.	Parent=GY2U008049.t1
chr06	GY2_uniform_reannotated_v2	exon	182283555	182283615	.	-	.	Parent=GY2U008049.t1
chr06	GY2_uniform_reannotated_v2	exon	182283691	182283791	.	-	.	Parent=GY2U008049.t1
chr06	GY2_uniform_reannotated_v2	exon	182284526	182284585	.	-	.	Parent=GY2U008049.t1
chr06	GY2_uniform_reannotated_v2	exon	182284679	182284757	.	-	.	Parent=GY2U008049.t1
chr06	GY2_uniform_reannotated_v2	exon	182284982	182285052	.	-	.	Parent=GY2U008049.t1
chr06	GY2_uniform_reannotated_v2	exon	182285173	182285229	.	-	.	Parent=GY2U008049.t1
chr06	GY2_uniform_reannotated_v2	exon	182285654	182285831	.	-	.	Parent=GY2U008049.t1
chr06	GY2_uniform_reannotated_v2	exon	182286134	182286298	.	-	.	Parent=GY2U008049.t1
chr06	GY2_uniform_reannotated_v2	exon	182286755	182286982	.	-	.	Parent=GY2U008049.t1
chr06	GY2_uniform_reannotated_v2	CDS	182282759	182283163	.	-	0	Parent=GY2U008049.t1
chr06	GY2_uniform_reannotated_v2	CDS	182283555	182283615	.	-	1	Parent=GY2U008049.t1
chr06	GY2_uniform_reannotated_v2	CDS	182283691	182283791	.	-	0	Parent=GY2U008049.t1
chr06	GY2_uniform_reannotated_v2	CDS	182284526	182284585	.	-	0	Parent=GY2U008049.t1
chr06	GY2_uniform_reannotated_v2	CDS	182284679	182284757	.	-	1	Parent=GY2U008049.t1
chr06	GY2_uniform_reannotated_v2	CDS	182284982	182285052	.	-	0	Parent=GY2U008049.t1
chr06	GY2_uniform_reannotated_v2	CDS	182285173	182285229	.	-	0	Parent=GY2U008049.t1
chr06	GY2_uniform_reannotated_v2	CDS	182285654	182285831	.	-	1	Parent=GY2U008049.t1
chr06	GY2_uniform_reannotated_v2	CDS	182286134	182286298	.	-	1	Parent=GY2U008049.t1
chr06	GY2_uniform_reannotated_v2	CDS	182286755	182286894	.	-	0	Parent=GY2U008049.t1
chr06	GY2_uniform_reannotated_v2	transcript	182287958	182293333	.	+	.	ID=GY2U008050.t1;geneID=GY2U008050
chr06	GY2_uniform_reannotated_v2	exon	182287958	182288414	.	+	.	Parent=GY2U008050.t1
chr06	GY2_uniform_reannotated_v2	exon	182289414	182289673	.	+	.	Parent=GY2U008050.t1
chr06	GY2_uniform_reannotated_v2	exon	182289848	182289912	.	+	.	Parent=GY2U008050.t1
chr06	GY2_uniform_reannotated_v2	exon	182290007	182290169	.	+	.	Parent=GY2U008050.t1
chr06	GY2_uniform_reannotated_v2	exon	182290940	182291088	.	+	.	Parent=GY2U008050.t1
chr06	GY2_uniform_reannotated_v2	exon	182291176	182291418	.	+	.	Parent=GY2U008050.t1
chr06	GY2_uniform_reannotated_v2	exon	182291751	182291919	.	+	.	Parent=GY2U008050.t1
chr06	GY2_uniform_reannotated_v2	exon	182292007	182292099	.	+	.	Parent=GY2U008050.t1
chr06	GY2_uniform_reannotated_v2	exon	182292618	182293333	.	+	.	Parent=GY2U008050.t1
chr06	GY2_uniform_reannotated_v2	CDS	182288078	182288414	.	+	0	Parent=GY2U008050.t1
chr06	GY2_uniform_reannotated_v2	CDS	182289414	182289673	.	+	2	Parent=GY2U008050.t1
chr06	GY2_uniform_reannotated_v2	CDS	182289848	182289912	.	+	0	Parent=GY2U008050.t1
chr06	GY2_uniform_reannotated_v2	CDS	182290007	182290169	.	+	1	Parent=GY2U008050.t1
chr06	GY2_uniform_reannotated_v2	CDS	182290940	182291088	.	+	0	Parent=GY2U008050.t1
chr06	GY2_uniform_reannotated_v2	CDS	182291176	182291418	.	+	1	Parent=GY2U008050.t1
chr06	GY2_uniform_reannotated_v2	CDS	182291751	182291919	.	+	1	Parent=GY2U008050.t1
chr06	GY2_uniform_reannotated_v2	CDS	182292007	182292099	.	+	0	Parent=GY2U008050.t1
chr06	GY2_uniform_reannotated_v2	CDS	182292618	182292911	.	+	0	Parent=GY2U008050.t1
chr06	GY2_uniform_reannotated_v2	transcript	182300608	182301480	.	+	.	ID=GY2U008051.t1;geneID=GY2U008051
chr06	GY2_uniform_reannotated_v2	exon	182300608	182301480	.	+	.	Parent=GY2U008051.t1
chr06	GY2_uniform_reannotated_v2	CDS	182300788	182301168	.	+	0	Parent=GY2U008051.t1
chr06	GY2_uniform_reannotated_v2	transcript	182324852	182327360	.	-	.	ID=GY2U008052.t1;geneID=GY2U008052
chr06	GY2_uniform_reannotated_v2	exon	182324852	182326555	.	-	.	Parent=GY2U008052.t1
chr06	GY2_uniform_reannotated_v2	exon	182326670	182327360	.	-	.	Parent=GY2U008052.t1
chr06	GY2_uniform_reannotated_v2	CDS	182324956	182326555	.	-	1	Parent=GY2U008052.t1
chr06	GY2_uniform_reannotated_v2	CDS	182326670	182327298	.	-	0	Parent=GY2U008052.t1
chr06	GY2_uniform_reannotated_v2	transcript	182340422	182341060	.	+	.	ID=GY2U008053.t1;geneID=GY2U008053
chr06	GY2_uniform_reannotated_v2	exon	182340422	182341060	.	+	.	Parent=GY2U008053.t1
chr06	GY2_uniform_reannotated_v2	CDS	182340422	182341060	.	+	0	Parent=GY2U008053.t1
chr06	GY2_uniform_reannotated_v2	transcript	182343577	182364202	.	-	.	ID=GY2U008054.t1;geneID=GY2U008054
chr06	GY2_uniform_reannotated_v2	exon	182343577	182344210	.	-	.	Parent=GY2U008054.t1
chr06	GY2_uniform_reannotated_v2	exon	182344761	182344937	.	-	.	Parent=GY2U008054.t1
chr06	GY2_uniform_reannotated_v2	exon	182346557	182346606	.	-	.	Parent=GY2U008054.t1
chr06	GY2_uniform_reannotated_v2	exon	182346771	182346839	.	-	.	Parent=GY2U008054.t1
chr06	GY2_uniform_reannotated_v2	exon	182347533	182347631	.	-	.	Parent=GY2U008054.t1
chr06	GY2_uniform_reannotated_v2	exon	182347724	182347802	.	-	.	Parent=GY2U008054.t1
chr06	GY2_uniform_reannotated_v2	exon	182349281	182349381	.	-	.	Parent=GY2U008054.t1
chr06	GY2_uniform_reannotated_v2	exon	182349520	182349588	.	-	.	Parent=GY2U008054.t1
chr06	GY2_uniform_reannotated_v2	exon	182351370	182351410	.	-	.	Parent=GY2U008054.t1
chr06	GY2_uniform_reannotated_v2	exon	182352020	182353263	.	-	.	Parent=GY2U008054.t1
chr06	GY2_uniform_reannotated_v2	exon	182354958	182355058	.	-	.	Parent=GY2U008054.t1
chr06	GY2_uniform_reannotated_v2	exon	182361804	182362223	.	-	.	Parent=GY2U008054.t1
chr06	GY2_uniform_reannotated_v2	exon	182363540	182364202	.	-	.	Parent=GY2U008054.t1
chr06	GY2_uniform_reannotated_v2	CDS	182344057	182344210	.	-	1	Parent=GY2U008054.t1
chr06	GY2_uniform_reannotated_v2	CDS	182344761	182344937	.	-	1	Parent=GY2U008054.t1
chr06	GY2_uniform_reannotated_v2	CDS	182346557	182346606	.	-	0	Parent=GY2U008054.t1
chr06	GY2_uniform_reannotated_v2	CDS	182346771	182346839	.	-	0	Parent=GY2U008054.t1
chr06	GY2_uniform_reannotated_v2	CDS	182347533	182347631	.	-	0	Parent=GY2U008054.t1
chr06	GY2_uniform_reannotated_v2	CDS	182347724	182347802	.	-	1	Parent=GY2U008054.t1
chr06	GY2_uniform_reannotated_v2	CDS	182349281	182349381	.	-	0	Parent=GY2U008054.t1
chr06	GY2_uniform_reannotated_v2	CDS	182349520	182349588	.	-	0	Parent=GY2U008054.t1
chr06	GY2_uniform_reannotated_v2	CDS	182351370	182351410	.	-	2	Parent=GY2U008054.t1
chr06	GY2_uniform_reannotated_v2	CDS	182352020	182353263	.	-	1	Parent=GY2U008054.t1
chr06	GY2_uniform_reannotated_v2	CDS	182354958	182355058	.	-	0	Parent=GY2U008054.t1
chr06	GY2_uniform_reannotated_v2	CDS	182361804	182362223	.	-	0	Parent=GY2U008054.t1
chr06	GY2_uniform_reannotated_v2	CDS	182363540	182363956	.	-	0	Parent=GY2U008054.t1
chr06	GY2_uniform_reannotated_v2	transcript	182344057	182363956	.	-	.	ID=GY2U008054.t2;geneID=GY2U008054
chr06	GY2_uniform_reannotated_v2	exon	182344057	182344210	.	-	.	Parent=GY2U008054.t2
chr06	GY2_uniform_reannotated_v2	exon	182344761	182344937	.	-	.	Parent=GY2U008054.t2
chr06	GY2_uniform_reannotated_v2	exon	182346557	182346606	.	-	.	Parent=GY2U008054.t2
chr06	GY2_uniform_reannotated_v2	exon	182346771	182346839	.	-	.	Parent=GY2U008054.t2
chr06	GY2_uniform_reannotated_v2	exon	182347533	182347631	.	-	.	Parent=GY2U008054.t2
chr06	GY2_uniform_reannotated_v2	exon	182347724	182347802	.	-	.	Parent=GY2U008054.t2
chr06	GY2_uniform_reannotated_v2	exon	182349281	182349381	.	-	.	Parent=GY2U008054.t2
chr06	GY2_uniform_reannotated_v2	exon	182349520	182349588	.	-	.	Parent=GY2U008054.t2
chr06	GY2_uniform_reannotated_v2	exon	182351370	182351410	.	-	.	Parent=GY2U008054.t2
chr06	GY2_uniform_reannotated_v2	exon	182352020	182353263	.	-	.	Parent=GY2U008054.t2
chr06	GY2_uniform_reannotated_v2	exon	182354958	182355058	.	-	.	Parent=GY2U008054.t2
chr06	GY2_uniform_reannotated_v2	exon	182361804	182362223	.	-	.	Parent=GY2U008054.t2
chr06	GY2_uniform_reannotated_v2	exon	182363540	182363956	.	-	.	Parent=GY2U008054.t2
chr06	GY2_uniform_reannotated_v2	CDS	182344057	182344210	.	-	1	Parent=GY2U008054.t2
chr06	GY2_uniform_reannotated_v2	CDS	182344761	182344937	.	-	1	Parent=GY2U008054.t2
chr06	GY2_uniform_reannotated_v2	CDS	182346557	182346606	.	-	0	Parent=GY2U008054.t2
chr06	GY2_uniform_reannotated_v2	CDS	182346771	182346839	.	-	0	Parent=GY2U008054.t2
chr06	GY2_uniform_reannotated_v2	CDS	182347533	182347631	.	-	0	Parent=GY2U008054.t2
chr06	GY2_uniform_reannotated_v2	CDS	182347724	182347802	.	-	1	Parent=GY2U008054.t2
chr06	GY2_uniform_reannotated_v2	CDS	182349281	182349381	.	-	0	Parent=GY2U008054.t2
chr06	GY2_uniform_reannotated_v2	CDS	182349520	182349588	.	-	0	Parent=GY2U008054.t2
chr06	GY2_uniform_reannotated_v2	CDS	182351370	182351410	.	-	2	Parent=GY2U008054.t2
chr06	GY2_uniform_reannotated_v2	CDS	182352020	182353263	.	-	1	Parent=GY2U008054.t2
chr06	GY2_uniform_reannotated_v2	CDS	182354958	182355058	.	-	0	Parent=GY2U008054.t2
chr06	GY2_uniform_reannotated_v2	CDS	182361804	182362223	.	-	0	Parent=GY2U008054.t2
chr06	GY2_uniform_reannotated_v2	CDS	182363540	182363956	.	-	0	Parent=GY2U008054.t2
chr06	GY2_uniform_reannotated_v2	transcript	182387849	182394292	.	+	.	ID=GY2U008055.t1;geneID=GY2U008055
chr06	GY2_uniform_reannotated_v2	exon	182387849	182388235	.	+	.	Parent=GY2U008055.t1
chr06	GY2_uniform_reannotated_v2	exon	182390170	182390229	.	+	.	Parent=GY2U008055.t1
chr06	GY2_uniform_reannotated_v2	exon	182390310	182390349	.	+	.	Parent=GY2U008055.t1
chr06	GY2_uniform_reannotated_v2	exon	182390873	182391051	.	+	.	Parent=GY2U008055.t1
chr06	GY2_uniform_reannotated_v2	exon	182391198	182391236	.	+	.	Parent=GY2U008055.t1
chr06	GY2_uniform_reannotated_v2	exon	182391666	182391752	.	+	.	Parent=GY2U008055.t1
chr06	GY2_uniform_reannotated_v2	exon	182391875	182391935	.	+	.	Parent=GY2U008055.t1
chr06	GY2_uniform_reannotated_v2	exon	182392929	182393053	.	+	.	Parent=GY2U008055.t1
chr06	GY2_uniform_reannotated_v2	exon	182393754	182393845	.	+	.	Parent=GY2U008055.t1
chr06	GY2_uniform_reannotated_v2	exon	182393972	182394292	.	+	.	Parent=GY2U008055.t1
chr06	GY2_uniform_reannotated_v2	CDS	182388188	182388235	.	+	0	Parent=GY2U008055.t1
chr06	GY2_uniform_reannotated_v2	CDS	182390170	182390229	.	+	0	Parent=GY2U008055.t1
chr06	GY2_uniform_reannotated_v2	CDS	182390310	182390349	.	+	0	Parent=GY2U008055.t1
chr06	GY2_uniform_reannotated_v2	CDS	182390873	182391051	.	+	2	Parent=GY2U008055.t1
chr06	GY2_uniform_reannotated_v2	CDS	182391198	182391236	.	+	0	Parent=GY2U008055.t1
chr06	GY2_uniform_reannotated_v2	CDS	182391666	182391752	.	+	0	Parent=GY2U008055.t1
chr06	GY2_uniform_reannotated_v2	CDS	182391875	182391935	.	+	0	Parent=GY2U008055.t1
chr06	GY2_uniform_reannotated_v2	CDS	182392929	182393053	.	+	2	Parent=GY2U008055.t1
chr06	GY2_uniform_reannotated_v2	CDS	182393754	182393845	.	+	0	Parent=GY2U008055.t1
chr06	GY2_uniform_reannotated_v2	CDS	182393972	182394086	.	+	1	Parent=GY2U008055.t1
chr06	GY2_uniform_reannotated_v2	transcript	182395618	182397906	.	+	.	ID=GY2U008056.t1;geneID=GY2U008056
chr06	GY2_uniform_reannotated_v2	exon	182395618	182397304	.	+	.	Parent=GY2U008056.t1
chr06	GY2_uniform_reannotated_v2	exon	182397425	182397906	.	+	.	Parent=GY2U008056.t1
chr06	GY2_uniform_reannotated_v2	CDS	182395695	182397304	.	+	0	Parent=GY2U008056.t1
chr06	GY2_uniform_reannotated_v2	CDS	182397425	182397890	.	+	1	Parent=GY2U008056.t1
chr06	GY2_uniform_reannotated_v2	transcript	182410706	182412473	.	+	.	ID=GY2U008057.t1;geneID=GY2U008057
chr06	GY2_uniform_reannotated_v2	exon	182410706	182412473	.	+	.	Parent=GY2U008057.t1
chr06	GY2_uniform_reannotated_v2	CDS	182411529	182412263	.	+	0	Parent=GY2U008057.t1
chr06	GY2_uniform_reannotated_v2	transcript	182414367	182417760	.	-	.	ID=GY2U008058.t1;geneID=GY2U008058
chr06	GY2_uniform_reannotated_v2	exon	182414367	182415081	.	-	.	Parent=GY2U008058.t1
chr06	GY2_uniform_reannotated_v2	exon	182417538	182417760	.	-	.	Parent=GY2U008058.t1
chr06	GY2_uniform_reannotated_v2	CDS	182414634	182415077	.	-	0	Parent=GY2U008058.t1
chr06	GY2_uniform_reannotated_v2	transcript	182419564	182431136	.	+	.	ID=GY2U008059.t1;geneID=GY2U008059
chr06	GY2_uniform_reannotated_v2	exon	182419564	182420140	.	+	.	Parent=GY2U008059.t1
chr06	GY2_uniform_reannotated_v2	exon	182430968	182431136	.	+	.	Parent=GY2U008059.t1
chr06	GY2_uniform_reannotated_v2	CDS	182419627	182420088	.	+	0	Parent=GY2U008059.t1
chr06	GY2_uniform_reannotated_v2	transcript	182434287	182438305	.	-	.	ID=GY2U008060.t1;geneID=GY2U008060
chr06	GY2_uniform_reannotated_v2	exon	182434287	182435143	.	-	.	Parent=GY2U008060.t1
chr06	GY2_uniform_reannotated_v2	exon	182435441	182435616	.	-	.	Parent=GY2U008060.t1
chr06	GY2_uniform_reannotated_v2	exon	182437276	182438305	.	-	.	Parent=GY2U008060.t1
chr06	GY2_uniform_reannotated_v2	CDS	182434625	182435143	.	-	0	Parent=GY2U008060.t1
chr06	GY2_uniform_reannotated_v2	CDS	182435441	182435616	.	-	2	Parent=GY2U008060.t1
chr06	GY2_uniform_reannotated_v2	CDS	182437276	182438218	.	-	0	Parent=GY2U008060.t1
chr06	GY2_uniform_reannotated_v2	transcript	182443055	182459997	.	-	.	ID=GY2U008061.t1;geneID=GY2U008061
chr06	GY2_uniform_reannotated_v2	exon	182443055	182443636	.	-	.	Parent=GY2U008061.t1
chr06	GY2_uniform_reannotated_v2	exon	182450655	182450962	.	-	.	Parent=GY2U008061.t1
chr06	GY2_uniform_reannotated_v2	exon	182458809	182459997	.	-	.	Parent=GY2U008061.t1
chr06	GY2_uniform_reannotated_v2	CDS	182443287	182443636	.	-	2	Parent=GY2U008061.t1
chr06	GY2_uniform_reannotated_v2	CDS	182450655	182450962	.	-	1	Parent=GY2U008061.t1
chr06	GY2_uniform_reannotated_v2	CDS	182458809	182459890	.	-	0	Parent=GY2U008061.t1
chr06	GY2_uniform_reannotated_v2	transcript	182443287	182459890	.	-	.	ID=GY2U008061.t2;geneID=GY2U008061
chr06	GY2_uniform_reannotated_v2	exon	182443287	182443636	.	-	.	Parent=GY2U008061.t2
chr06	GY2_uniform_reannotated_v2	exon	182450655	182450962	.	-	.	Parent=GY2U008061.t2
chr06	GY2_uniform_reannotated_v2	exon	182458809	182459890	.	-	.	Parent=GY2U008061.t2
chr06	GY2_uniform_reannotated_v2	CDS	182443287	182443636	.	-	2	Parent=GY2U008061.t2
chr06	GY2_uniform_reannotated_v2	CDS	182450655	182450962	.	-	1	Parent=GY2U008061.t2
chr06	GY2_uniform_reannotated_v2	CDS	182458809	182459890	.	-	0	Parent=GY2U008061.t2
chr06	GY2_uniform_reannotated_v2	transcript	182501782	182505662	.	+	.	ID=GY2U008062.t1;geneID=GY2U008062
chr06	GY2_uniform_reannotated_v2	exon	182501782	182502087	.	+	.	Parent=GY2U008062.t1
chr06	GY2_uniform_reannotated_v2	exon	182502447	182502571	.	+	.	Parent=GY2U008062.t1
chr06	GY2_uniform_reannotated_v2	exon	182503171	182503275	.	+	.	Parent=GY2U008062.t1
chr06	GY2_uniform_reannotated_v2	exon	182503434	182503526	.	+	.	Parent=GY2U008062.t1
chr06	GY2_uniform_reannotated_v2	exon	182503973	182504047	.	+	.	Parent=GY2U008062.t1
chr06	GY2_uniform_reannotated_v2	exon	182504147	182504209	.	+	.	Parent=GY2U008062.t1
chr06	GY2_uniform_reannotated_v2	exon	182504704	182504813	.	+	.	Parent=GY2U008062.t1
chr06	GY2_uniform_reannotated_v2	exon	182505195	182505662	.	+	.	Parent=GY2U008062.t1
chr06	GY2_uniform_reannotated_v2	CDS	182501814	182502087	.	+	0	Parent=GY2U008062.t1
chr06	GY2_uniform_reannotated_v2	CDS	182502447	182502571	.	+	2	Parent=GY2U008062.t1
chr06	GY2_uniform_reannotated_v2	CDS	182503171	182503275	.	+	0	Parent=GY2U008062.t1
chr06	GY2_uniform_reannotated_v2	CDS	182503434	182503526	.	+	0	Parent=GY2U008062.t1
chr06	GY2_uniform_reannotated_v2	CDS	182503973	182504047	.	+	0	Parent=GY2U008062.t1
chr06	GY2_uniform_reannotated_v2	CDS	182504147	182504209	.	+	0	Parent=GY2U008062.t1
chr06	GY2_uniform_reannotated_v2	CDS	182504704	182504813	.	+	0	Parent=GY2U008062.t1
chr06	GY2_uniform_reannotated_v2	CDS	182505195	182505222	.	+	1	Parent=GY2U008062.t1
chr06	GY2_uniform_reannotated_v2	transcript	182501814	182505222	.	+	.	ID=GY2U008062.t2;geneID=GY2U008062
chr06	GY2_uniform_reannotated_v2	exon	182501814	182502087	.	+	.	Parent=GY2U008062.t2
chr06	GY2_uniform_reannotated_v2	exon	182502450	182502571	.	+	.	Parent=GY2U008062.t2
chr06	GY2_uniform_reannotated_v2	exon	182503171	182503275	.	+	.	Parent=GY2U008062.t2
chr06	GY2_uniform_reannotated_v2	exon	182503434	182503526	.	+	.	Parent=GY2U008062.t2
chr06	GY2_uniform_reannotated_v2	exon	182503973	182504047	.	+	.	Parent=GY2U008062.t2
chr06	GY2_uniform_reannotated_v2	exon	182504147	182504209	.	+	.	Parent=GY2U008062.t2
chr06	GY2_uniform_reannotated_v2	exon	182504704	182504813	.	+	.	Parent=GY2U008062.t2
chr06	GY2_uniform_reannotated_v2	exon	182505195	182505222	.	+	.	Parent=GY2U008062.t2
chr06	GY2_uniform_reannotated_v2	CDS	182501814	182502087	.	+	0	Parent=GY2U008062.t2
chr06	GY2_uniform_reannotated_v2	CDS	182502450	182502571	.	+	2	Parent=GY2U008062.t2
chr06	GY2_uniform_reannotated_v2	CDS	182503171	182503275	.	+	0	Parent=GY2U008062.t2
chr06	GY2_uniform_reannotated_v2	CDS	182503434	182503526	.	+	0	Parent=GY2U008062.t2
chr06	GY2_uniform_reannotated_v2	CDS	182503973	182504047	.	+	0	Parent=GY2U008062.t2
chr06	GY2_uniform_reannotated_v2	CDS	182504147	182504209	.	+	0	Parent=GY2U008062.t2
chr06	GY2_uniform_reannotated_v2	CDS	182504704	182504813	.	+	0	Parent=GY2U008062.t2
chr06	GY2_uniform_reannotated_v2	CDS	182505195	182505222	.	+	1	Parent=GY2U008062.t2
chr06	GY2_uniform_reannotated_v2	transcript	182505785	182517358	.	-	.	ID=GY2U008063.t1;geneID=GY2U008063
chr06	GY2_uniform_reannotated_v2	exon	182505785	182506654	.	-	.	Parent=GY2U008063.t1
chr06	GY2_uniform_reannotated_v2	exon	182507911	182507990	.	-	.	Parent=GY2U008063.t1
chr06	GY2_uniform_reannotated_v2	exon	182508860	182508935	.	-	.	Parent=GY2U008063.t1
chr06	GY2_uniform_reannotated_v2	exon	182509014	182509118	.	-	.	Parent=GY2U008063.t1
chr06	GY2_uniform_reannotated_v2	exon	182509216	182509373	.	-	.	Parent=GY2U008063.t1
chr06	GY2_uniform_reannotated_v2	exon	182509466	182509540	.	-	.	Parent=GY2U008063.t1
chr06	GY2_uniform_reannotated_v2	exon	182509624	182509664	.	-	.	Parent=GY2U008063.t1
chr06	GY2_uniform_reannotated_v2	exon	182509743	182509819	.	-	.	Parent=GY2U008063.t1
chr06	GY2_uniform_reannotated_v2	exon	182509922	182510050	.	-	.	Parent=GY2U008063.t1
chr06	GY2_uniform_reannotated_v2	exon	182510260	182510330	.	-	.	Parent=GY2U008063.t1
chr06	GY2_uniform_reannotated_v2	exon	182510749	182510844	.	-	.	Parent=GY2U008063.t1
chr06	GY2_uniform_reannotated_v2	exon	182511363	182511416	.	-	.	Parent=GY2U008063.t1
chr06	GY2_uniform_reannotated_v2	exon	182511576	182511662	.	-	.	Parent=GY2U008063.t1
chr06	GY2_uniform_reannotated_v2	exon	182512443	182512520	.	-	.	Parent=GY2U008063.t1
chr06	GY2_uniform_reannotated_v2	exon	182512947	182513111	.	-	.	Parent=GY2U008063.t1
chr06	GY2_uniform_reannotated_v2	exon	182513458	182513610	.	-	.	Parent=GY2U008063.t1
chr06	GY2_uniform_reannotated_v2	exon	182513721	182513783	.	-	.	Parent=GY2U008063.t1
chr06	GY2_uniform_reannotated_v2	exon	182513886	182514005	.	-	.	Parent=GY2U008063.t1
chr06	GY2_uniform_reannotated_v2	exon	182514171	182514362	.	-	.	Parent=GY2U008063.t1
chr06	GY2_uniform_reannotated_v2	exon	182514489	182514565	.	-	.	Parent=GY2U008063.t1
chr06	GY2_uniform_reannotated_v2	exon	182514663	182514765	.	-	.	Parent=GY2U008063.t1
chr06	GY2_uniform_reannotated_v2	exon	182516841	182517358	.	-	.	Parent=GY2U008063.t1
chr06	GY2_uniform_reannotated_v2	CDS	182505988	182506654	.	-	1	Parent=GY2U008063.t1
chr06	GY2_uniform_reannotated_v2	CDS	182507911	182507990	.	-	0	Parent=GY2U008063.t1
chr06	GY2_uniform_reannotated_v2	CDS	182508860	182508935	.	-	1	Parent=GY2U008063.t1
chr06	GY2_uniform_reannotated_v2	CDS	182509014	182509118	.	-	1	Parent=GY2U008063.t1
chr06	GY2_uniform_reannotated_v2	CDS	182509216	182509373	.	-	0	Parent=GY2U008063.t1
chr06	GY2_uniform_reannotated_v2	CDS	182509466	182509540	.	-	0	Parent=GY2U008063.t1
chr06	GY2_uniform_reannotated_v2	CDS	182509624	182509664	.	-	2	Parent=GY2U008063.t1
chr06	GY2_uniform_reannotated_v2	CDS	182509743	182509819	.	-	1	Parent=GY2U008063.t1
chr06	GY2_uniform_reannotated_v2	CDS	182509922	182510050	.	-	1	Parent=GY2U008063.t1
chr06	GY2_uniform_reannotated_v2	CDS	182510260	182510330	.	-	0	Parent=GY2U008063.t1
chr06	GY2_uniform_reannotated_v2	CDS	182510749	182510844	.	-	0	Parent=GY2U008063.t1
chr06	GY2_uniform_reannotated_v2	CDS	182511363	182511416	.	-	0	Parent=GY2U008063.t1
chr06	GY2_uniform_reannotated_v2	CDS	182511576	182511662	.	-	0	Parent=GY2U008063.t1
chr06	GY2_uniform_reannotated_v2	CDS	182512443	182512520	.	-	0	Parent=GY2U008063.t1
chr06	GY2_uniform_reannotated_v2	CDS	182512947	182513111	.	-	0	Parent=GY2U008063.t1
chr06	GY2_uniform_reannotated_v2	CDS	182513458	182513610	.	-	0	Parent=GY2U008063.t1
chr06	GY2_uniform_reannotated_v2	CDS	182513721	182513783	.	-	0	Parent=GY2U008063.t1
chr06	GY2_uniform_reannotated_v2	CDS	182513886	182514005	.	-	0	Parent=GY2U008063.t1
chr06	GY2_uniform_reannotated_v2	CDS	182514171	182514362	.	-	0	Parent=GY2U008063.t1
chr06	GY2_uniform_reannotated_v2	CDS	182514489	182514565	.	-	2	Parent=GY2U008063.t1
chr06	GY2_uniform_reannotated_v2	CDS	182514663	182514765	.	-	0	Parent=GY2U008063.t1
chr06	GY2_uniform_reannotated_v2	CDS	182516841	182517047	.	-	0	Parent=GY2U008063.t1
chr06	GY2_uniform_reannotated_v2	transcript	182505988	182517047	.	-	.	ID=GY2U008063.t2;geneID=GY2U008063
chr06	GY2_uniform_reannotated_v2	exon	182505988	182506654	.	-	.	Parent=GY2U008063.t2
chr06	GY2_uniform_reannotated_v2	exon	182507911	182507990	.	-	.	Parent=GY2U008063.t2
chr06	GY2_uniform_reannotated_v2	exon	182508860	182508935	.	-	.	Parent=GY2U008063.t2
chr06	GY2_uniform_reannotated_v2	exon	182509014	182509118	.	-	.	Parent=GY2U008063.t2
chr06	GY2_uniform_reannotated_v2	exon	182509216	182509373	.	-	.	Parent=GY2U008063.t2
chr06	GY2_uniform_reannotated_v2	exon	182509466	182509540	.	-	.	Parent=GY2U008063.t2
chr06	GY2_uniform_reannotated_v2	exon	182509624	182509664	.	-	.	Parent=GY2U008063.t2
chr06	GY2_uniform_reannotated_v2	exon	182509743	182509819	.	-	.	Parent=GY2U008063.t2
chr06	GY2_uniform_reannotated_v2	exon	182509922	182510050	.	-	.	Parent=GY2U008063.t2
chr06	GY2_uniform_reannotated_v2	exon	182510260	182510330	.	-	.	Parent=GY2U008063.t2
chr06	GY2_uniform_reannotated_v2	exon	182510749	182510844	.	-	.	Parent=GY2U008063.t2
chr06	GY2_uniform_reannotated_v2	exon	182511363	182511416	.	-	.	Parent=GY2U008063.t2
chr06	GY2_uniform_reannotated_v2	exon	182511576	182511662	.	-	.	Parent=GY2U008063.t2
chr06	GY2_uniform_reannotated_v2	exon	182512443	182512520	.	-	.	Parent=GY2U008063.t2
chr06	GY2_uniform_reannotated_v2	exon	182512947	182513111	.	-	.	Parent=GY2U008063.t2
chr06	GY2_uniform_reannotated_v2	exon	182513458	182513610	.	-	.	Parent=GY2U008063.t2
chr06	GY2_uniform_reannotated_v2	exon	182513721	182513783	.	-	.	Parent=GY2U008063.t2
chr06	GY2_uniform_reannotated_v2	exon	182513886	182514005	.	-	.	Parent=GY2U008063.t2
chr06	GY2_uniform_reannotated_v2	exon	182514171	182514362	.	-	.	Parent=GY2U008063.t2
chr06	GY2_uniform_reannotated_v2	exon	182514489	182514565	.	-	.	Parent=GY2U008063.t2
chr06	GY2_uniform_reannotated_v2	exon	182514663	182514765	.	-	.	Parent=GY2U008063.t2
chr06	GY2_uniform_reannotated_v2	exon	182516841	182517047	.	-	.	Parent=GY2U008063.t2
chr06	GY2_uniform_reannotated_v2	CDS	182505988	182506654	.	-	1	Parent=GY2U008063.t2
chr06	GY2_uniform_reannotated_v2	CDS	182507911	182507990	.	-	0	Parent=GY2U008063.t2
chr06	GY2_uniform_reannotated_v2	CDS	182508860	182508935	.	-	1	Parent=GY2U008063.t2
chr06	GY2_uniform_reannotated_v2	CDS	182509014	182509118	.	-	1	Parent=GY2U008063.t2
chr06	GY2_uniform_reannotated_v2	CDS	182509216	182509373	.	-	0	Parent=GY2U008063.t2
chr06	GY2_uniform_reannotated_v2	CDS	182509466	182509540	.	-	0	Parent=GY2U008063.t2
chr06	GY2_uniform_reannotated_v2	CDS	182509624	182509664	.	-	2	Parent=GY2U008063.t2
chr06	GY2_uniform_reannotated_v2	CDS	182509743	182509819	.	-	1	Parent=GY2U008063.t2
chr06	GY2_uniform_reannotated_v2	CDS	182509922	182510050	.	-	1	Parent=GY2U008063.t2
chr06	GY2_uniform_reannotated_v2	CDS	182510260	182510330	.	-	0	Parent=GY2U008063.t2
chr06	GY2_uniform_reannotated_v2	CDS	182510749	182510844	.	-	0	Parent=GY2U008063.t2
chr06	GY2_uniform_reannotated_v2	CDS	182511363	182511416	.	-	0	Parent=GY2U008063.t2
chr06	GY2_uniform_reannotated_v2	CDS	182511576	182511662	.	-	0	Parent=GY2U008063.t2
chr06	GY2_uniform_reannotated_v2	CDS	182512443	182512520	.	-	0	Parent=GY2U008063.t2
chr06	GY2_uniform_reannotated_v2	CDS	182512947	182513111	.	-	0	Parent=GY2U008063.t2
chr06	GY2_uniform_reannotated_v2	CDS	182513458	182513610	.	-	0	Parent=GY2U008063.t2
chr06	GY2_uniform_reannotated_v2	CDS	182513721	182513783	.	-	0	Parent=GY2U008063.t2
chr06	GY2_uniform_reannotated_v2	CDS	182513886	182514005	.	-	0	Parent=GY2U008063.t2
chr06	GY2_uniform_reannotated_v2	CDS	182514171	182514362	.	-	0	Parent=GY2U008063.t2
chr06	GY2_uniform_reannotated_v2	CDS	182514489	182514565	.	-	2	Parent=GY2U008063.t2
chr06	GY2_uniform_reannotated_v2	CDS	182514663	182514765	.	-	0	Parent=GY2U008063.t2
chr06	GY2_uniform_reannotated_v2	CDS	182516841	182517047	.	-	0	Parent=GY2U008063.t2
chr06	GY2_uniform_reannotated_v2	transcript	182545436	182550905	.	+	.	ID=GY2U008064.t1;geneID=GY2U008064
chr06	GY2_uniform_reannotated_v2	exon	182545436	182545564	.	+	.	Parent=GY2U008064.t1
chr06	GY2_uniform_reannotated_v2	exon	182545955	182546022	.	+	.	Parent=GY2U008064.t1
chr06	GY2_uniform_reannotated_v2	exon	182546181	182546290	.	+	.	Parent=GY2U008064.t1
chr06	GY2_uniform_reannotated_v2	exon	182546411	182546468	.	+	.	Parent=GY2U008064.t1
chr06	GY2_uniform_reannotated_v2	exon	182547409	182547672	.	+	.	Parent=GY2U008064.t1
chr06	GY2_uniform_reannotated_v2	exon	182547759	182547896	.	+	.	Parent=GY2U008064.t1
chr06	GY2_uniform_reannotated_v2	exon	182548091	182548142	.	+	.	Parent=GY2U008064.t1
chr06	GY2_uniform_reannotated_v2	exon	182548920	182548999	.	+	.	Parent=GY2U008064.t1
chr06	GY2_uniform_reannotated_v2	exon	182549468	182549527	.	+	.	Parent=GY2U008064.t1
chr06	GY2_uniform_reannotated_v2	exon	182549731	182549811	.	+	.	Parent=GY2U008064.t1
chr06	GY2_uniform_reannotated_v2	exon	182550622	182550905	.	+	.	Parent=GY2U008064.t1
chr06	GY2_uniform_reannotated_v2	CDS	182545975	182546022	.	+	0	Parent=GY2U008064.t1
chr06	GY2_uniform_reannotated_v2	CDS	182546181	182546290	.	+	0	Parent=GY2U008064.t1
chr06	GY2_uniform_reannotated_v2	CDS	182546411	182546468	.	+	1	Parent=GY2U008064.t1
chr06	GY2_uniform_reannotated_v2	CDS	182547409	182547672	.	+	0	Parent=GY2U008064.t1
chr06	GY2_uniform_reannotated_v2	CDS	182547759	182547896	.	+	0	Parent=GY2U008064.t1
chr06	GY2_uniform_reannotated_v2	CDS	182548091	182548142	.	+	0	Parent=GY2U008064.t1
chr06	GY2_uniform_reannotated_v2	CDS	182548920	182548999	.	+	2	Parent=GY2U008064.t1
chr06	GY2_uniform_reannotated_v2	CDS	182549468	182549527	.	+	0	Parent=GY2U008064.t1
chr06	GY2_uniform_reannotated_v2	CDS	182549731	182549811	.	+	0	Parent=GY2U008064.t1
chr06	GY2_uniform_reannotated_v2	CDS	182550622	182550714	.	+	0	Parent=GY2U008064.t1
chr06	GY2_uniform_reannotated_v2	transcript	182554292	182555983	.	-	.	ID=GY2U008065.t1;geneID=GY2U008065
chr06	GY2_uniform_reannotated_v2	exon	182554292	182555983	.	-	.	Parent=GY2U008065.t1
chr06	GY2_uniform_reannotated_v2	CDS	182554351	182555610	.	-	0	Parent=GY2U008065.t1
chr06	GY2_uniform_reannotated_v2	transcript	182555632	182561031	.	+	.	ID=GY2U008066.t2;geneID=GY2U008066
chr06	GY2_uniform_reannotated_v2	exon	182555632	182555734	.	+	.	Parent=GY2U008066.t2
chr06	GY2_uniform_reannotated_v2	exon	182555920	182555989	.	+	.	Parent=GY2U008066.t2
chr06	GY2_uniform_reannotated_v2	exon	182556508	182556682	.	+	.	Parent=GY2U008066.t2
chr06	GY2_uniform_reannotated_v2	exon	182557581	182557694	.	+	.	Parent=GY2U008066.t2
chr06	GY2_uniform_reannotated_v2	exon	182558418	182558639	.	+	.	Parent=GY2U008066.t2
chr06	GY2_uniform_reannotated_v2	exon	182558790	182558864	.	+	.	Parent=GY2U008066.t2
chr06	GY2_uniform_reannotated_v2	exon	182559510	182559626	.	+	.	Parent=GY2U008066.t2
chr06	GY2_uniform_reannotated_v2	exon	182559989	182560239	.	+	.	Parent=GY2U008066.t2
chr06	GY2_uniform_reannotated_v2	exon	182560403	182560478	.	+	.	Parent=GY2U008066.t2
chr06	GY2_uniform_reannotated_v2	exon	182560846	182561031	.	+	.	Parent=GY2U008066.t2
chr06	GY2_uniform_reannotated_v2	CDS	182555632	182555734	.	+	0	Parent=GY2U008066.t2
chr06	GY2_uniform_reannotated_v2	CDS	182555920	182555989	.	+	2	Parent=GY2U008066.t2
chr06	GY2_uniform_reannotated_v2	CDS	182556508	182556682	.	+	1	Parent=GY2U008066.t2
chr06	GY2_uniform_reannotated_v2	CDS	182557581	182557694	.	+	0	Parent=GY2U008066.t2
chr06	GY2_uniform_reannotated_v2	CDS	182558418	182558639	.	+	0	Parent=GY2U008066.t2
chr06	GY2_uniform_reannotated_v2	CDS	182558790	182558864	.	+	0	Parent=GY2U008066.t2
chr06	GY2_uniform_reannotated_v2	CDS	182559510	182559626	.	+	0	Parent=GY2U008066.t2
chr06	GY2_uniform_reannotated_v2	CDS	182559989	182560239	.	+	0	Parent=GY2U008066.t2
chr06	GY2_uniform_reannotated_v2	CDS	182560403	182560478	.	+	1	Parent=GY2U008066.t2
chr06	GY2_uniform_reannotated_v2	CDS	182560846	182561031	.	+	0	Parent=GY2U008066.t2
chr06	GY2_uniform_reannotated_v2	transcript	182555632	182561321	.	+	.	ID=GY2U008066.t1;geneID=GY2U008066
chr06	GY2_uniform_reannotated_v2	exon	182555632	182555670	.	+	.	Parent=GY2U008066.t1
chr06	GY2_uniform_reannotated_v2	exon	182555854	182555989	.	+	.	Parent=GY2U008066.t1
chr06	GY2_uniform_reannotated_v2	exon	182556115	182556187	.	+	.	Parent=GY2U008066.t1
chr06	GY2_uniform_reannotated_v2	exon	182556508	182556682	.	+	.	Parent=GY2U008066.t1
chr06	GY2_uniform_reannotated_v2	exon	182557581	182557694	.	+	.	Parent=GY2U008066.t1
chr06	GY2_uniform_reannotated_v2	exon	182558418	182558639	.	+	.	Parent=GY2U008066.t1
chr06	GY2_uniform_reannotated_v2	exon	182558790	182558864	.	+	.	Parent=GY2U008066.t1
chr06	GY2_uniform_reannotated_v2	exon	182559510	182559626	.	+	.	Parent=GY2U008066.t1
chr06	GY2_uniform_reannotated_v2	exon	182559989	182560239	.	+	.	Parent=GY2U008066.t1
chr06	GY2_uniform_reannotated_v2	exon	182560403	182560478	.	+	.	Parent=GY2U008066.t1
chr06	GY2_uniform_reannotated_v2	exon	182560590	182560676	.	+	.	Parent=GY2U008066.t1
chr06	GY2_uniform_reannotated_v2	exon	182560846	182561321	.	+	.	Parent=GY2U008066.t1
chr06	GY2_uniform_reannotated_v2	CDS	182555632	182555670	.	+	0	Parent=GY2U008066.t1
chr06	GY2_uniform_reannotated_v2	CDS	182555854	182555989	.	+	0	Parent=GY2U008066.t1
chr06	GY2_uniform_reannotated_v2	CDS	182556115	182556187	.	+	2	Parent=GY2U008066.t1
chr06	GY2_uniform_reannotated_v2	CDS	182556508	182556682	.	+	1	Parent=GY2U008066.t1
chr06	GY2_uniform_reannotated_v2	CDS	182557581	182557694	.	+	0	Parent=GY2U008066.t1
chr06	GY2_uniform_reannotated_v2	CDS	182558418	182558639	.	+	0	Parent=GY2U008066.t1
chr06	GY2_uniform_reannotated_v2	CDS	182558790	182558864	.	+	0	Parent=GY2U008066.t1
chr06	GY2_uniform_reannotated_v2	CDS	182559510	182559626	.	+	0	Parent=GY2U008066.t1
chr06	GY2_uniform_reannotated_v2	CDS	182559989	182560239	.	+	0	Parent=GY2U008066.t1
chr06	GY2_uniform_reannotated_v2	CDS	182560403	182560478	.	+	1	Parent=GY2U008066.t1
chr06	GY2_uniform_reannotated_v2	CDS	182560590	182560676	.	+	0	Parent=GY2U008066.t1
chr06	GY2_uniform_reannotated_v2	CDS	182560846	182561031	.	+	0	Parent=GY2U008066.t1
chr06	GY2_uniform_reannotated_v2	transcript	182562882	182565935	.	-	.	ID=GY2U008067.t1;geneID=GY2U008067
chr06	GY2_uniform_reannotated_v2	exon	182562882	182563325	.	-	.	Parent=GY2U008067.t1
chr06	GY2_uniform_reannotated_v2	exon	182565202	182565317	.	-	.	Parent=GY2U008067.t1
chr06	GY2_uniform_reannotated_v2	exon	182565438	182565586	.	-	.	Parent=GY2U008067.t1
chr06	GY2_uniform_reannotated_v2	exon	182565722	182565935	.	-	.	Parent=GY2U008067.t1
chr06	GY2_uniform_reannotated_v2	CDS	182563151	182563325	.	-	1	Parent=GY2U008067.t1
chr06	GY2_uniform_reannotated_v2	CDS	182565202	182565317	.	-	0	Parent=GY2U008067.t1
chr06	GY2_uniform_reannotated_v2	CDS	182565438	182565586	.	-	2	Parent=GY2U008067.t1
chr06	GY2_uniform_reannotated_v2	CDS	182565722	182565866	.	-	0	Parent=GY2U008067.t1
chr06	GY2_uniform_reannotated_v2	transcript	182563151	182565866	.	-	.	ID=GY2U008067.t2;geneID=GY2U008067
chr06	GY2_uniform_reannotated_v2	exon	182563151	182563325	.	-	.	Parent=GY2U008067.t2
chr06	GY2_uniform_reannotated_v2	exon	182565202	182565317	.	-	.	Parent=GY2U008067.t2
chr06	GY2_uniform_reannotated_v2	exon	182565438	182565586	.	-	.	Parent=GY2U008067.t2
chr06	GY2_uniform_reannotated_v2	exon	182565722	182565866	.	-	.	Parent=GY2U008067.t2
chr06	GY2_uniform_reannotated_v2	CDS	182563151	182563325	.	-	1	Parent=GY2U008067.t2
chr06	GY2_uniform_reannotated_v2	CDS	182565202	182565317	.	-	0	Parent=GY2U008067.t2
chr06	GY2_uniform_reannotated_v2	CDS	182565438	182565586	.	-	2	Parent=GY2U008067.t2
chr06	GY2_uniform_reannotated_v2	CDS	182565722	182565866	.	-	0	Parent=GY2U008067.t2
chr06	GY2_uniform_reannotated_v2	transcript	182573411	182576021	.	+	.	ID=GY2U008068.t1;geneID=GY2U008068
chr06	GY2_uniform_reannotated_v2	exon	182573411	182574527	.	+	.	Parent=GY2U008068.t1
chr06	GY2_uniform_reannotated_v2	exon	182575895	182576021	.	+	.	Parent=GY2U008068.t1
chr06	GY2_uniform_reannotated_v2	CDS	182574142	182574527	.	+	0	Parent=GY2U008068.t1
chr06	GY2_uniform_reannotated_v2	CDS	182575895	182576021	.	+	1	Parent=GY2U008068.t1
chr06	GY2_uniform_reannotated_v2	transcript	182587951	182600272	.	+	.	ID=GY2U008069.t1;geneID=GY2U008069
chr06	GY2_uniform_reannotated_v2	exon	182587951	182588170	.	+	.	Parent=GY2U008069.t1
chr06	GY2_uniform_reannotated_v2	exon	182588300	182588428	.	+	.	Parent=GY2U008069.t1
chr06	GY2_uniform_reannotated_v2	exon	182590150	182590293	.	+	.	Parent=GY2U008069.t1
chr06	GY2_uniform_reannotated_v2	exon	182590409	182590554	.	+	.	Parent=GY2U008069.t1
chr06	GY2_uniform_reannotated_v2	exon	182590653	182590809	.	+	.	Parent=GY2U008069.t1
chr06	GY2_uniform_reannotated_v2	exon	182590915	182590973	.	+	.	Parent=GY2U008069.t1
chr06	GY2_uniform_reannotated_v2	exon	182591072	182591231	.	+	.	Parent=GY2U008069.t1
chr06	GY2_uniform_reannotated_v2	exon	182591335	182591484	.	+	.	Parent=GY2U008069.t1
chr06	GY2_uniform_reannotated_v2	exon	182591587	182591723	.	+	.	Parent=GY2U008069.t1
chr06	GY2_uniform_reannotated_v2	exon	182591815	182591961	.	+	.	Parent=GY2U008069.t1
chr06	GY2_uniform_reannotated_v2	exon	182592147	182592248	.	+	.	Parent=GY2U008069.t1
chr06	GY2_uniform_reannotated_v2	exon	182592359	182592416	.	+	.	Parent=GY2U008069.t1
chr06	GY2_uniform_reannotated_v2	exon	182592501	182592602	.	+	.	Parent=GY2U008069.t1
chr06	GY2_uniform_reannotated_v2	exon	182592696	182592733	.	+	.	Parent=GY2U008069.t1
chr06	GY2_uniform_reannotated_v2	exon	182592932	182593058	.	+	.	Parent=GY2U008069.t1
chr06	GY2_uniform_reannotated_v2	exon	182593134	182593304	.	+	.	Parent=GY2U008069.t1
chr06	GY2_uniform_reannotated_v2	exon	182593393	182593524	.	+	.	Parent=GY2U008069.t1
chr06	GY2_uniform_reannotated_v2	exon	182593625	182593731	.	+	.	Parent=GY2U008069.t1
chr06	GY2_uniform_reannotated_v2	exon	182593875	182593935	.	+	.	Parent=GY2U008069.t1
chr06	GY2_uniform_reannotated_v2	exon	182594052	182594229	.	+	.	Parent=GY2U008069.t1
chr06	GY2_uniform_reannotated_v2	exon	182594315	182594520	.	+	.	Parent=GY2U008069.t1
chr06	GY2_uniform_reannotated_v2	exon	182594856	182594975	.	+	.	Parent=GY2U008069.t1
chr06	GY2_uniform_reannotated_v2	exon	182595121	182595219	.	+	.	Parent=GY2U008069.t1
chr06	GY2_uniform_reannotated_v2	exon	182595319	182595534	.	+	.	Parent=GY2U008069.t1
chr06	GY2_uniform_reannotated_v2	exon	182595719	182595858	.	+	.	Parent=GY2U008069.t1
chr06	GY2_uniform_reannotated_v2	exon	182595945	182596046	.	+	.	Parent=GY2U008069.t1
chr06	GY2_uniform_reannotated_v2	exon	182596204	182596324	.	+	.	Parent=GY2U008069.t1
chr06	GY2_uniform_reannotated_v2	exon	182596423	182596470	.	+	.	Parent=GY2U008069.t1
chr06	GY2_uniform_reannotated_v2	exon	182596559	182596630	.	+	.	Parent=GY2U008069.t1
chr06	GY2_uniform_reannotated_v2	exon	182596744	182596914	.	+	.	Parent=GY2U008069.t1
chr06	GY2_uniform_reannotated_v2	exon	182597020	182597451	.	+	.	Parent=GY2U008069.t1
chr06	GY2_uniform_reannotated_v2	exon	182597539	182597685	.	+	.	Parent=GY2U008069.t1
chr06	GY2_uniform_reannotated_v2	exon	182597828	182597898	.	+	.	Parent=GY2U008069.t1
chr06	GY2_uniform_reannotated_v2	exon	182598070	182598169	.	+	.	Parent=GY2U008069.t1
chr06	GY2_uniform_reannotated_v2	exon	182598254	182598367	.	+	.	Parent=GY2U008069.t1
chr06	GY2_uniform_reannotated_v2	exon	182598462	182598542	.	+	.	Parent=GY2U008069.t1
chr06	GY2_uniform_reannotated_v2	exon	182598658	182598740	.	+	.	Parent=GY2U008069.t1
chr06	GY2_uniform_reannotated_v2	exon	182599773	182600272	.	+	.	Parent=GY2U008069.t1
chr06	GY2_uniform_reannotated_v2	CDS	182588168	182588170	.	+	0	Parent=GY2U008069.t1
chr06	GY2_uniform_reannotated_v2	CDS	182588300	182588428	.	+	0	Parent=GY2U008069.t1
chr06	GY2_uniform_reannotated_v2	CDS	182590150	182590293	.	+	0	Parent=GY2U008069.t1
chr06	GY2_uniform_reannotated_v2	CDS	182590409	182590554	.	+	0	Parent=GY2U008069.t1
chr06	GY2_uniform_reannotated_v2	CDS	182590653	182590809	.	+	1	Parent=GY2U008069.t1
chr06	GY2_uniform_reannotated_v2	CDS	182590915	182590973	.	+	0	Parent=GY2U008069.t1
chr06	GY2_uniform_reannotated_v2	CDS	182591072	182591231	.	+	1	Parent=GY2U008069.t1
chr06	GY2_uniform_reannotated_v2	CDS	182591335	182591484	.	+	0	Parent=GY2U008069.t1
chr06	GY2_uniform_reannotated_v2	CDS	182591587	182591723	.	+	0	Parent=GY2U008069.t1
chr06	GY2_uniform_reannotated_v2	CDS	182591815	182591961	.	+	1	Parent=GY2U008069.t1
chr06	GY2_uniform_reannotated_v2	CDS	182592147	182592248	.	+	1	Parent=GY2U008069.t1
chr06	GY2_uniform_reannotated_v2	CDS	182592359	182592416	.	+	1	Parent=GY2U008069.t1
chr06	GY2_uniform_reannotated_v2	CDS	182592501	182592602	.	+	0	Parent=GY2U008069.t1
chr06	GY2_uniform_reannotated_v2	CDS	182592696	182592733	.	+	0	Parent=GY2U008069.t1
chr06	GY2_uniform_reannotated_v2	CDS	182592932	182593058	.	+	1	Parent=GY2U008069.t1
chr06	GY2_uniform_reannotated_v2	CDS	182593134	182593304	.	+	0	Parent=GY2U008069.t1
chr06	GY2_uniform_reannotated_v2	CDS	182593393	182593524	.	+	0	Parent=GY2U008069.t1
chr06	GY2_uniform_reannotated_v2	CDS	182593625	182593731	.	+	0	Parent=GY2U008069.t1
chr06	GY2_uniform_reannotated_v2	CDS	182593875	182593935	.	+	1	Parent=GY2U008069.t1
chr06	GY2_uniform_reannotated_v2	CDS	182594052	182594229	.	+	0	Parent=GY2U008069.t1
chr06	GY2_uniform_reannotated_v2	CDS	182594315	182594520	.	+	2	Parent=GY2U008069.t1
chr06	GY2_uniform_reannotated_v2	CDS	182594856	182594975	.	+	0	Parent=GY2U008069.t1
chr06	GY2_uniform_reannotated_v2	CDS	182595121	182595219	.	+	0	Parent=GY2U008069.t1
chr06	GY2_uniform_reannotated_v2	CDS	182595319	182595534	.	+	0	Parent=GY2U008069.t1
chr06	GY2_uniform_reannotated_v2	CDS	182595719	182595858	.	+	0	Parent=GY2U008069.t1
chr06	GY2_uniform_reannotated_v2	CDS	182595945	182596046	.	+	1	Parent=GY2U008069.t1
chr06	GY2_uniform_reannotated_v2	CDS	182596204	182596324	.	+	1	Parent=GY2U008069.t1
chr06	GY2_uniform_reannotated_v2	CDS	182596423	182596470	.	+	0	Parent=GY2U008069.t1
chr06	GY2_uniform_reannotated_v2	CDS	182596559	182596630	.	+	0	Parent=GY2U008069.t1
chr06	GY2_uniform_reannotated_v2	CDS	182596744	182596914	.	+	0	Parent=GY2U008069.t1
chr06	GY2_uniform_reannotated_v2	CDS	182597020	182597451	.	+	0	Parent=GY2U008069.t1
chr06	GY2_uniform_reannotated_v2	CDS	182597539	182597685	.	+	0	Parent=GY2U008069.t1
chr06	GY2_uniform_reannotated_v2	CDS	182597828	182597898	.	+	0	Parent=GY2U008069.t1
chr06	GY2_uniform_reannotated_v2	CDS	182598070	182598169	.	+	1	Parent=GY2U008069.t1
chr06	GY2_uniform_reannotated_v2	CDS	182598254	182598367	.	+	0	Parent=GY2U008069.t1
chr06	GY2_uniform_reannotated_v2	CDS	182598462	182598542	.	+	0	Parent=GY2U008069.t1
chr06	GY2_uniform_reannotated_v2	CDS	182598658	182598740	.	+	0	Parent=GY2U008069.t1
chr06	GY2_uniform_reannotated_v2	CDS	182599773	182599899	.	+	1	Parent=GY2U008069.t1
chr06	GY2_uniform_reannotated_v2	transcript	182625637	182627960	.	-	.	ID=GY2U008070.t1;geneID=GY2U008070
chr06	GY2_uniform_reannotated_v2	exon	182625637	182627960	.	-	.	Parent=GY2U008070.t1
chr06	GY2_uniform_reannotated_v2	CDS	182625761	182627905	.	-	0	Parent=GY2U008070.t1
chr06	GY2_uniform_reannotated_v2	transcript	182634978	182645975	.	-	.	ID=GY2U008071.t1;geneID=GY2U008071
chr06	GY2_uniform_reannotated_v2	exon	182634978	182635445	.	-	.	Parent=GY2U008071.t1
chr06	GY2_uniform_reannotated_v2	exon	182636267	182636455	.	-	.	Parent=GY2U008071.t1
chr06	GY2_uniform_reannotated_v2	exon	182636730	182636887	.	-	.	Parent=GY2U008071.t1
chr06	GY2_uniform_reannotated_v2	exon	182637465	182637555	.	-	.	Parent=GY2U008071.t1
chr06	GY2_uniform_reannotated_v2	exon	182637660	182637834	.	-	.	Parent=GY2U008071.t1
chr06	GY2_uniform_reannotated_v2	exon	182640328	182640458	.	-	.	Parent=GY2U008071.t1
chr06	GY2_uniform_reannotated_v2	exon	182640591	182640809	.	-	.	Parent=GY2U008071.t1
chr06	GY2_uniform_reannotated_v2	exon	182640898	182641027	.	-	.	Parent=GY2U008071.t1
chr06	GY2_uniform_reannotated_v2	exon	182641126	182641192	.	-	.	Parent=GY2U008071.t1
chr06	GY2_uniform_reannotated_v2	exon	182641371	182641465	.	-	.	Parent=GY2U008071.t1
chr06	GY2_uniform_reannotated_v2	exon	182642068	182642139	.	-	.	Parent=GY2U008071.t1
chr06	GY2_uniform_reannotated_v2	exon	182642217	182642272	.	-	.	Parent=GY2U008071.t1
chr06	GY2_uniform_reannotated_v2	exon	182642350	182642419	.	-	.	Parent=GY2U008071.t1
chr06	GY2_uniform_reannotated_v2	exon	182642534	182642607	.	-	.	Parent=GY2U008071.t1
chr06	GY2_uniform_reannotated_v2	exon	182642686	182642811	.	-	.	Parent=GY2U008071.t1
chr06	GY2_uniform_reannotated_v2	exon	182644043	182644526	.	-	.	Parent=GY2U008071.t1
chr06	GY2_uniform_reannotated_v2	exon	182644897	182645044	.	-	.	Parent=GY2U008071.t1
chr06	GY2_uniform_reannotated_v2	exon	182645437	182645975	.	-	.	Parent=GY2U008071.t1
chr06	GY2_uniform_reannotated_v2	CDS	182635386	182635445	.	-	0	Parent=GY2U008071.t1
chr06	GY2_uniform_reannotated_v2	CDS	182636267	182636455	.	-	0	Parent=GY2U008071.t1
chr06	GY2_uniform_reannotated_v2	CDS	182636730	182636887	.	-	2	Parent=GY2U008071.t1
chr06	GY2_uniform_reannotated_v2	CDS	182637465	182637555	.	-	0	Parent=GY2U008071.t1
chr06	GY2_uniform_reannotated_v2	CDS	182637660	182637834	.	-	1	Parent=GY2U008071.t1
chr06	GY2_uniform_reannotated_v2	CDS	182640328	182640458	.	-	0	Parent=GY2U008071.t1
chr06	GY2_uniform_reannotated_v2	CDS	182640591	182640809	.	-	0	Parent=GY2U008071.t1
chr06	GY2_uniform_reannotated_v2	CDS	182640898	182641027	.	-	1	Parent=GY2U008071.t1
chr06	GY2_uniform_reannotated_v2	CDS	182641126	182641192	.	-	2	Parent=GY2U008071.t1
chr06	GY2_uniform_reannotated_v2	CDS	182641371	182641465	.	-	1	Parent=GY2U008071.t1
chr06	GY2_uniform_reannotated_v2	CDS	182642068	182642139	.	-	1	Parent=GY2U008071.t1
chr06	GY2_uniform_reannotated_v2	CDS	182642217	182642272	.	-	0	Parent=GY2U008071.t1
chr06	GY2_uniform_reannotated_v2	CDS	182642350	182642419	.	-	1	Parent=GY2U008071.t1
chr06	GY2_uniform_reannotated_v2	CDS	182642534	182642607	.	-	0	Parent=GY2U008071.t1
chr06	GY2_uniform_reannotated_v2	CDS	182642686	182642811	.	-	0	Parent=GY2U008071.t1
chr06	GY2_uniform_reannotated_v2	CDS	182644043	182644462	.	-	0	Parent=GY2U008071.t1
chr06	GY2_uniform_reannotated_v2	transcript	182653658	182657741	.	+	.	ID=GY2U008072.t1;geneID=GY2U008072
chr06	GY2_uniform_reannotated_v2	exon	182653658	182653926	.	+	.	Parent=GY2U008072.t1
chr06	GY2_uniform_reannotated_v2	exon	182654315	182654641	.	+	.	Parent=GY2U008072.t1
chr06	GY2_uniform_reannotated_v2	exon	182656830	182656885	.	+	.	Parent=GY2U008072.t1
chr06	GY2_uniform_reannotated_v2	exon	182656987	182657063	.	+	.	Parent=GY2U008072.t1
chr06	GY2_uniform_reannotated_v2	exon	182657156	182657741	.	+	.	Parent=GY2U008072.t1
chr06	GY2_uniform_reannotated_v2	CDS	182654494	182654641	.	+	0	Parent=GY2U008072.t1
chr06	GY2_uniform_reannotated_v2	CDS	182656830	182656885	.	+	2	Parent=GY2U008072.t1
chr06	GY2_uniform_reannotated_v2	CDS	182656987	182657063	.	+	0	Parent=GY2U008072.t1
chr06	GY2_uniform_reannotated_v2	CDS	182657156	182657276	.	+	1	Parent=GY2U008072.t1
chr06	GY2_uniform_reannotated_v2	transcript	182663035	182666176	.	-	.	ID=GY2U008073.t1;geneID=GY2U008073
chr06	GY2_uniform_reannotated_v2	exon	182663035	182663303	.	-	.	Parent=GY2U008073.t1
chr06	GY2_uniform_reannotated_v2	exon	182665958	182666176	.	-	.	Parent=GY2U008073.t1
chr06	GY2_uniform_reannotated_v2	CDS	182663222	182663303	.	-	1	Parent=GY2U008073.t1
chr06	GY2_uniform_reannotated_v2	CDS	182665958	182666109	.	-	0	Parent=GY2U008073.t1
chr06	GY2_uniform_reannotated_v2	transcript	182663222	182666109	.	-	.	ID=GY2U008073.t2;geneID=GY2U008073
chr06	GY2_uniform_reannotated_v2	exon	182663222	182663303	.	-	.	Parent=GY2U008073.t2
chr06	GY2_uniform_reannotated_v2	exon	182665958	182666109	.	-	.	Parent=GY2U008073.t2
chr06	GY2_uniform_reannotated_v2	CDS	182663222	182663303	.	-	1	Parent=GY2U008073.t2
chr06	GY2_uniform_reannotated_v2	CDS	182665958	182666109	.	-	0	Parent=GY2U008073.t2
chr06	GY2_uniform_reannotated_v2	transcript	182668462	182675955	.	-	.	ID=GY2U008074.t1;geneID=GY2U008074
chr06	GY2_uniform_reannotated_v2	exon	182668462	182669093	.	-	.	Parent=GY2U008074.t1
chr06	GY2_uniform_reannotated_v2	exon	182669189	182669447	.	-	.	Parent=GY2U008074.t1
chr06	GY2_uniform_reannotated_v2	exon	182669675	182669838	.	-	.	Parent=GY2U008074.t1
chr06	GY2_uniform_reannotated_v2	exon	182672757	182672919	.	-	.	Parent=GY2U008074.t1
chr06	GY2_uniform_reannotated_v2	exon	182673016	182674926	.	-	.	Parent=GY2U008074.t1
chr06	GY2_uniform_reannotated_v2	exon	182675020	182675282	.	-	.	Parent=GY2U008074.t1
chr06	GY2_uniform_reannotated_v2	exon	182675680	182675955	.	-	.	Parent=GY2U008074.t1
chr06	GY2_uniform_reannotated_v2	CDS	182668986	182669093	.	-	0	Parent=GY2U008074.t1
chr06	GY2_uniform_reannotated_v2	CDS	182669189	182669447	.	-	1	Parent=GY2U008074.t1
chr06	GY2_uniform_reannotated_v2	CDS	182669675	182669838	.	-	0	Parent=GY2U008074.t1
chr06	GY2_uniform_reannotated_v2	CDS	182672757	182672919	.	-	1	Parent=GY2U008074.t1
chr06	GY2_uniform_reannotated_v2	CDS	182673016	182674832	.	-	0	Parent=GY2U008074.t1
chr06	GY2_uniform_reannotated_v2	transcript	182668800	182674832	.	-	.	ID=GY2U008074.t2;geneID=GY2U008074
chr06	GY2_uniform_reannotated_v2	exon	182668800	182668895	.	-	.	Parent=GY2U008074.t2
chr06	GY2_uniform_reannotated_v2	exon	182669016	182669093	.	-	.	Parent=GY2U008074.t2
chr06	GY2_uniform_reannotated_v2	exon	182669189	182669447	.	-	.	Parent=GY2U008074.t2
chr06	GY2_uniform_reannotated_v2	exon	182669675	182669838	.	-	.	Parent=GY2U008074.t2
chr06	GY2_uniform_reannotated_v2	exon	182672757	182672919	.	-	.	Parent=GY2U008074.t2
chr06	GY2_uniform_reannotated_v2	exon	182673016	182674832	.	-	.	Parent=GY2U008074.t2
chr06	GY2_uniform_reannotated_v2	CDS	182668800	182668895	.	-	0	Parent=GY2U008074.t2
chr06	GY2_uniform_reannotated_v2	CDS	182669016	182669093	.	-	0	Parent=GY2U008074.t2
chr06	GY2_uniform_reannotated_v2	CDS	182669189	182669447	.	-	1	Parent=GY2U008074.t2
chr06	GY2_uniform_reannotated_v2	CDS	182669675	182669838	.	-	0	Parent=GY2U008074.t2
chr06	GY2_uniform_reannotated_v2	CDS	182672757	182672919	.	-	1	Parent=GY2U008074.t2
chr06	GY2_uniform_reannotated_v2	CDS	182673016	182674832	.	-	0	Parent=GY2U008074.t2
chr06	GY2_uniform_reannotated_v2	transcript	182691711	182709730	.	+	.	ID=GY2U008075.t1;geneID=GY2U008075
chr06	GY2_uniform_reannotated_v2	exon	182691711	182691845	.	+	.	Parent=GY2U008075.t1
chr06	GY2_uniform_reannotated_v2	exon	182692213	182692310	.	+	.	Parent=GY2U008075.t1
chr06	GY2_uniform_reannotated_v2	exon	182692451	182692548	.	+	.	Parent=GY2U008075.t1
chr06	GY2_uniform_reannotated_v2	exon	182692698	182692859	.	+	.	Parent=GY2U008075.t1
chr06	GY2_uniform_reannotated_v2	exon	182694290	182694957	.	+	.	Parent=GY2U008075.t1
chr06	GY2_uniform_reannotated_v2	exon	182695800	182695867	.	+	.	Parent=GY2U008075.t1
chr06	GY2_uniform_reannotated_v2	exon	182696998	182697237	.	+	.	Parent=GY2U008075.t1
chr06	GY2_uniform_reannotated_v2	exon	182698679	182698796	.	+	.	Parent=GY2U008075.t1
chr06	GY2_uniform_reannotated_v2	exon	182698926	182699139	.	+	.	Parent=GY2U008075.t1
chr06	GY2_uniform_reannotated_v2	exon	182700724	182701349	.	+	.	Parent=GY2U008075.t1
chr06	GY2_uniform_reannotated_v2	exon	182708801	182709730	.	+	.	Parent=GY2U008075.t1
chr06	GY2_uniform_reannotated_v2	CDS	182691711	182691845	.	+	0	Parent=GY2U008075.t1
chr06	GY2_uniform_reannotated_v2	CDS	182692213	182692310	.	+	0	Parent=GY2U008075.t1
chr06	GY2_uniform_reannotated_v2	CDS	182692451	182692548	.	+	1	Parent=GY2U008075.t1
chr06	GY2_uniform_reannotated_v2	CDS	182692698	182692859	.	+	2	Parent=GY2U008075.t1
chr06	GY2_uniform_reannotated_v2	CDS	182694290	182694957	.	+	2	Parent=GY2U008075.t1
chr06	GY2_uniform_reannotated_v2	CDS	182695800	182695867	.	+	0	Parent=GY2U008075.t1
chr06	GY2_uniform_reannotated_v2	CDS	182696998	182697237	.	+	1	Parent=GY2U008075.t1
chr06	GY2_uniform_reannotated_v2	CDS	182698679	182698796	.	+	1	Parent=GY2U008075.t1
chr06	GY2_uniform_reannotated_v2	CDS	182698926	182699139	.	+	0	Parent=GY2U008075.t1
chr06	GY2_uniform_reannotated_v2	CDS	182700724	182701349	.	+	2	Parent=GY2U008075.t1
chr06	GY2_uniform_reannotated_v2	CDS	182708801	182709730	.	+	0	Parent=GY2U008075.t1
chr06	GY2_uniform_reannotated_v2	transcript	182711095	182715940	.	+	.	ID=GY2U008076.t1;geneID=GY2U008076
chr06	GY2_uniform_reannotated_v2	exon	182711095	182711486	.	+	.	Parent=GY2U008076.t1
chr06	GY2_uniform_reannotated_v2	exon	182712087	182712163	.	+	.	Parent=GY2U008076.t1
chr06	GY2_uniform_reannotated_v2	exon	182712249	182712396	.	+	.	Parent=GY2U008076.t1
chr06	GY2_uniform_reannotated_v2	exon	182712609	182712664	.	+	.	Parent=GY2U008076.t1
chr06	GY2_uniform_reannotated_v2	exon	182713015	182713605	.	+	.	Parent=GY2U008076.t1
chr06	GY2_uniform_reannotated_v2	exon	182713944	182714525	.	+	.	Parent=GY2U008076.t1
chr06	GY2_uniform_reannotated_v2	exon	182714609	182714821	.	+	.	Parent=GY2U008076.t1
chr06	GY2_uniform_reannotated_v2	exon	182714906	182715052	.	+	.	Parent=GY2U008076.t1
chr06	GY2_uniform_reannotated_v2	exon	182715184	182715940	.	+	.	Parent=GY2U008076.t1
chr06	GY2_uniform_reannotated_v2	CDS	182711459	182711486	.	+	0	Parent=GY2U008076.t1
chr06	GY2_uniform_reannotated_v2	CDS	182712087	182712163	.	+	2	Parent=GY2U008076.t1
chr06	GY2_uniform_reannotated_v2	CDS	182712249	182712396	.	+	0	Parent=GY2U008076.t1
chr06	GY2_uniform_reannotated_v2	CDS	182712609	182712664	.	+	2	Parent=GY2U008076.t1
chr06	GY2_uniform_reannotated_v2	CDS	182713015	182713605	.	+	0	Parent=GY2U008076.t1
chr06	GY2_uniform_reannotated_v2	CDS	182713944	182714525	.	+	0	Parent=GY2U008076.t1
chr06	GY2_uniform_reannotated_v2	CDS	182714609	182714821	.	+	0	Parent=GY2U008076.t1
chr06	GY2_uniform_reannotated_v2	CDS	182714906	182715052	.	+	0	Parent=GY2U008076.t1
chr06	GY2_uniform_reannotated_v2	CDS	182715184	182715429	.	+	0	Parent=GY2U008076.t1
chr06	GY2_uniform_reannotated_v2	transcript	182718869	182720823	.	-	.	ID=GY2U008077.t1;geneID=GY2U008077
chr06	GY2_uniform_reannotated_v2	exon	182718869	182719725	.	-	.	Parent=GY2U008077.t1
chr06	GY2_uniform_reannotated_v2	exon	182720425	182720823	.	-	.	Parent=GY2U008077.t1
chr06	GY2_uniform_reannotated_v2	CDS	182719030	182719725	.	-	0	Parent=GY2U008077.t1
chr06	GY2_uniform_reannotated_v2	CDS	182720425	182720544	.	-	0	Parent=GY2U008077.t1
chr06	GY2_uniform_reannotated_v2	transcript	182900039	182905771	.	+	.	ID=GY2U008078.t1;geneID=GY2U008078
chr06	GY2_uniform_reannotated_v2	exon	182900039	182900317	.	+	.	Parent=GY2U008078.t1
chr06	GY2_uniform_reannotated_v2	exon	182901495	182901606	.	+	.	Parent=GY2U008078.t1
chr06	GY2_uniform_reannotated_v2	exon	182901867	182901902	.	+	.	Parent=GY2U008078.t1
chr06	GY2_uniform_reannotated_v2	exon	182902053	182902112	.	+	.	Parent=GY2U008078.t1
chr06	GY2_uniform_reannotated_v2	exon	182903009	182903066	.	+	.	Parent=GY2U008078.t1
chr06	GY2_uniform_reannotated_v2	exon	182903136	182903233	.	+	.	Parent=GY2U008078.t1
chr06	GY2_uniform_reannotated_v2	exon	182903541	182903630	.	+	.	Parent=GY2U008078.t1
chr06	GY2_uniform_reannotated_v2	exon	182903728	182903796	.	+	.	Parent=GY2U008078.t1
chr06	GY2_uniform_reannotated_v2	exon	182903865	182903951	.	+	.	Parent=GY2U008078.t1
chr06	GY2_uniform_reannotated_v2	exon	182904136	182904231	.	+	.	Parent=GY2U008078.t1
chr06	GY2_uniform_reannotated_v2	exon	182904314	182904391	.	+	.	Parent=GY2U008078.t1
chr06	GY2_uniform_reannotated_v2	exon	182905170	182905256	.	+	.	Parent=GY2U008078.t1
chr06	GY2_uniform_reannotated_v2	exon	182905428	182905771	.	+	.	Parent=GY2U008078.t1
chr06	GY2_uniform_reannotated_v2	CDS	182900097	182900317	.	+	0	Parent=GY2U008078.t1
chr06	GY2_uniform_reannotated_v2	CDS	182901495	182901606	.	+	1	Parent=GY2U008078.t1
chr06	GY2_uniform_reannotated_v2	CDS	182901867	182901902	.	+	0	Parent=GY2U008078.t1
chr06	GY2_uniform_reannotated_v2	CDS	182902053	182902112	.	+	0	Parent=GY2U008078.t1
chr06	GY2_uniform_reannotated_v2	CDS	182903009	182903066	.	+	0	Parent=GY2U008078.t1
chr06	GY2_uniform_reannotated_v2	CDS	182903136	182903233	.	+	2	Parent=GY2U008078.t1
chr06	GY2_uniform_reannotated_v2	CDS	182903541	182903630	.	+	0	Parent=GY2U008078.t1
chr06	GY2_uniform_reannotated_v2	CDS	182903728	182903796	.	+	0	Parent=GY2U008078.t1
chr06	GY2_uniform_reannotated_v2	CDS	182903865	182903951	.	+	0	Parent=GY2U008078.t1
chr06	GY2_uniform_reannotated_v2	CDS	182904136	182904231	.	+	0	Parent=GY2U008078.t1
chr06	GY2_uniform_reannotated_v2	CDS	182904314	182904391	.	+	0	Parent=GY2U008078.t1
chr06	GY2_uniform_reannotated_v2	CDS	182905170	182905256	.	+	0	Parent=GY2U008078.t1
chr06	GY2_uniform_reannotated_v2	CDS	182905428	182905463	.	+	0	Parent=GY2U008078.t1
chr06	GY2_uniform_reannotated_v2	transcript	182924395	182928127	.	+	.	ID=GY2U008079.t1;geneID=GY2U008079
chr06	GY2_uniform_reannotated_v2	exon	182924395	182924442	.	+	.	Parent=GY2U008079.t1
chr06	GY2_uniform_reannotated_v2	exon	182925000	182925107	.	+	.	Parent=GY2U008079.t1
chr06	GY2_uniform_reannotated_v2	exon	182925549	182925659	.	+	.	Parent=GY2U008079.t1
chr06	GY2_uniform_reannotated_v2	exon	182925863	182926167	.	+	.	Parent=GY2U008079.t1
chr06	GY2_uniform_reannotated_v2	exon	182926959	182927368	.	+	.	Parent=GY2U008079.t1
chr06	GY2_uniform_reannotated_v2	exon	182927618	182928127	.	+	.	Parent=GY2U008079.t1
chr06	GY2_uniform_reannotated_v2	CDS	182925023	182925107	.	+	0	Parent=GY2U008079.t1
chr06	GY2_uniform_reannotated_v2	CDS	182925549	182925659	.	+	2	Parent=GY2U008079.t1
chr06	GY2_uniform_reannotated_v2	CDS	182925863	182926167	.	+	2	Parent=GY2U008079.t1
chr06	GY2_uniform_reannotated_v2	CDS	182926959	182927368	.	+	0	Parent=GY2U008079.t1
chr06	GY2_uniform_reannotated_v2	CDS	182927618	182927876	.	+	1	Parent=GY2U008079.t1
chr06	GY2_uniform_reannotated_v2	transcript	182934665	182943110	.	-	.	ID=GY2U008080.t1;geneID=GY2U008080
chr06	GY2_uniform_reannotated_v2	exon	182934665	182935160	.	-	.	Parent=GY2U008080.t1
chr06	GY2_uniform_reannotated_v2	exon	182935490	182935563	.	-	.	Parent=GY2U008080.t1
chr06	GY2_uniform_reannotated_v2	exon	182935639	182935740	.	-	.	Parent=GY2U008080.t1
chr06	GY2_uniform_reannotated_v2	exon	182936110	182936202	.	-	.	Parent=GY2U008080.t1
chr06	GY2_uniform_reannotated_v2	exon	182936305	182936349	.	-	.	Parent=GY2U008080.t1
chr06	GY2_uniform_reannotated_v2	exon	182936433	182936483	.	-	.	Parent=GY2U008080.t1
chr06	GY2_uniform_reannotated_v2	exon	182939957	182940028	.	-	.	Parent=GY2U008080.t1
chr06	GY2_uniform_reannotated_v2	exon	182940622	182940709	.	-	.	Parent=GY2U008080.t1
chr06	GY2_uniform_reannotated_v2	exon	182942417	182943110	.	-	.	Parent=GY2U008080.t1
chr06	GY2_uniform_reannotated_v2	CDS	182935160	182935160	.	-	1	Parent=GY2U008080.t1
chr06	GY2_uniform_reannotated_v2	CDS	182935490	182935563	.	-	0	Parent=GY2U008080.t1
chr06	GY2_uniform_reannotated_v2	CDS	182935639	182935740	.	-	0	Parent=GY2U008080.t1
chr06	GY2_uniform_reannotated_v2	CDS	182936110	182936202	.	-	0	Parent=GY2U008080.t1
chr06	GY2_uniform_reannotated_v2	CDS	182936305	182936349	.	-	0	Parent=GY2U008080.t1
chr06	GY2_uniform_reannotated_v2	CDS	182936433	182936483	.	-	0	Parent=GY2U008080.t1
chr06	GY2_uniform_reannotated_v2	CDS	182939957	182940028	.	-	0	Parent=GY2U008080.t1
chr06	GY2_uniform_reannotated_v2	CDS	182940622	182940709	.	-	1	Parent=GY2U008080.t1
chr06	GY2_uniform_reannotated_v2	CDS	182942417	182942496	.	-	0	Parent=GY2U008080.t1
chr06	GY2_uniform_reannotated_v2	transcript	182935450	182942496	.	-	.	ID=GY2U008080.t2;geneID=GY2U008080
chr06	GY2_uniform_reannotated_v2	exon	182935450	182935563	.	-	.	Parent=GY2U008080.t2
chr06	GY2_uniform_reannotated_v2	exon	182935639	182935740	.	-	.	Parent=GY2U008080.t2
chr06	GY2_uniform_reannotated_v2	exon	182936110	182936202	.	-	.	Parent=GY2U008080.t2
chr06	GY2_uniform_reannotated_v2	exon	182936305	182936349	.	-	.	Parent=GY2U008080.t2
chr06	GY2_uniform_reannotated_v2	exon	182936433	182936483	.	-	.	Parent=GY2U008080.t2
chr06	GY2_uniform_reannotated_v2	exon	182939957	182940028	.	-	.	Parent=GY2U008080.t2
chr06	GY2_uniform_reannotated_v2	exon	182940622	182940709	.	-	.	Parent=GY2U008080.t2
chr06	GY2_uniform_reannotated_v2	exon	182942417	182942496	.	-	.	Parent=GY2U008080.t2
chr06	GY2_uniform_reannotated_v2	CDS	182935450	182935563	.	-	0	Parent=GY2U008080.t2
chr06	GY2_uniform_reannotated_v2	CDS	182935639	182935740	.	-	0	Parent=GY2U008080.t2
chr06	GY2_uniform_reannotated_v2	CDS	182936110	182936202	.	-	0	Parent=GY2U008080.t2
chr06	GY2_uniform_reannotated_v2	CDS	182936305	182936349	.	-	0	Parent=GY2U008080.t2
chr06	GY2_uniform_reannotated_v2	CDS	182936433	182936483	.	-	0	Parent=GY2U008080.t2
chr06	GY2_uniform_reannotated_v2	CDS	182939957	182940028	.	-	0	Parent=GY2U008080.t2
chr06	GY2_uniform_reannotated_v2	CDS	182940622	182940709	.	-	1	Parent=GY2U008080.t2
chr06	GY2_uniform_reannotated_v2	CDS	182942417	182942496	.	-	0	Parent=GY2U008080.t2
chr06	GY2_uniform_reannotated_v2	transcript	182949368	182950675	.	-	.	ID=GY2U008081.t1;geneID=GY2U008081
chr06	GY2_uniform_reannotated_v2	exon	182949368	182950675	.	-	.	Parent=GY2U008081.t1
chr06	GY2_uniform_reannotated_v2	CDS	182949830	182950642	.	-	0	Parent=GY2U008081.t1
chr06	GY2_uniform_reannotated_v2	transcript	182956606	182960412	.	-	.	ID=GY2U008082.t1;geneID=GY2U008082
chr06	GY2_uniform_reannotated_v2	exon	182956606	182956989	.	-	.	Parent=GY2U008082.t1
chr06	GY2_uniform_reannotated_v2	exon	182957074	182957180	.	-	.	Parent=GY2U008082.t1
chr06	GY2_uniform_reannotated_v2	exon	182957263	182959084	.	-	.	Parent=GY2U008082.t1
chr06	GY2_uniform_reannotated_v2	exon	182959160	182959471	.	-	.	Parent=GY2U008082.t1
chr06	GY2_uniform_reannotated_v2	exon	182960180	182960412	.	-	.	Parent=GY2U008082.t1
chr06	GY2_uniform_reannotated_v2	CDS	182957599	182959084	.	-	1	Parent=GY2U008082.t1
chr06	GY2_uniform_reannotated_v2	CDS	182959160	182959446	.	-	0	Parent=GY2U008082.t1
chr06	GY2_uniform_reannotated_v2	transcript	182957599	182959278	.	-	.	ID=GY2U008082.t2;geneID=GY2U008082
chr06	GY2_uniform_reannotated_v2	exon	182957599	182959084	.	-	.	Parent=GY2U008082.t2
chr06	GY2_uniform_reannotated_v2	exon	182959160	182959278	.	-	.	Parent=GY2U008082.t2
chr06	GY2_uniform_reannotated_v2	CDS	182957599	182959084	.	-	1	Parent=GY2U008082.t2
chr06	GY2_uniform_reannotated_v2	CDS	182959160	182959278	.	-	0	Parent=GY2U008082.t2
chr06	GY2_uniform_reannotated_v2	transcript	183011856	183014704	.	-	.	ID=GY2U008083.t1;geneID=GY2U008083
chr06	GY2_uniform_reannotated_v2	exon	183011856	183014704	.	-	.	Parent=GY2U008083.t1
chr06	GY2_uniform_reannotated_v2	CDS	183012033	183014615	.	-	0	Parent=GY2U008083.t1
chr06	GY2_uniform_reannotated_v2	transcript	183023901	183026549	.	-	.	ID=GY2U008084.t1;geneID=GY2U008084
chr06	GY2_uniform_reannotated_v2	exon	183023901	183026549	.	-	.	Parent=GY2U008084.t1
chr06	GY2_uniform_reannotated_v2	CDS	183023972	183026257	.	-	0	Parent=GY2U008084.t1
chr06	GY2_uniform_reannotated_v2	transcript	183060392	183063119	.	-	.	ID=GY2U008085.t1;geneID=GY2U008085
chr06	GY2_uniform_reannotated_v2	exon	183060392	183063119	.	-	.	Parent=GY2U008085.t1
chr06	GY2_uniform_reannotated_v2	CDS	183060547	183063030	.	-	0	Parent=GY2U008085.t1
chr06	GY2_uniform_reannotated_v2	transcript	183071793	183076174	.	-	.	ID=GY2U008086.t1;geneID=GY2U008086
chr06	GY2_uniform_reannotated_v2	exon	183071793	183075842	.	-	.	Parent=GY2U008086.t1
chr06	GY2_uniform_reannotated_v2	exon	183075943	183076174	.	-	.	Parent=GY2U008086.t1
chr06	GY2_uniform_reannotated_v2	CDS	183072723	183075842	.	-	0	Parent=GY2U008086.t1
chr06	GY2_uniform_reannotated_v2	CDS	183075943	183076062	.	-	0	Parent=GY2U008086.t1
chr06	GY2_uniform_reannotated_v2	transcript	183089006	183094286	.	+	.	ID=GY2U008087.t1;geneID=GY2U008087
chr06	GY2_uniform_reannotated_v2	exon	183089006	183089209	.	+	.	Parent=GY2U008087.t1
chr06	GY2_uniform_reannotated_v2	exon	183089695	183089786	.	+	.	Parent=GY2U008087.t1
chr06	GY2_uniform_reannotated_v2	exon	183089870	183089964	.	+	.	Parent=GY2U008087.t1
chr06	GY2_uniform_reannotated_v2	exon	183090101	183090791	.	+	.	Parent=GY2U008087.t1
chr06	GY2_uniform_reannotated_v2	exon	183090913	183090980	.	+	.	Parent=GY2U008087.t1
chr06	GY2_uniform_reannotated_v2	exon	183091093	183091175	.	+	.	Parent=GY2U008087.t1
chr06	GY2_uniform_reannotated_v2	exon	183091531	183091630	.	+	.	Parent=GY2U008087.t1
chr06	GY2_uniform_reannotated_v2	exon	183091861	183091946	.	+	.	Parent=GY2U008087.t1
chr06	GY2_uniform_reannotated_v2	exon	183092069	183092151	.	+	.	Parent=GY2U008087.t1
chr06	GY2_uniform_reannotated_v2	exon	183092330	183092466	.	+	.	Parent=GY2U008087.t1
chr06	GY2_uniform_reannotated_v2	exon	183092551	183092652	.	+	.	Parent=GY2U008087.t1
chr06	GY2_uniform_reannotated_v2	exon	183092755	183093048	.	+	.	Parent=GY2U008087.t1
chr06	GY2_uniform_reannotated_v2	exon	183093127	183093249	.	+	.	Parent=GY2U008087.t1
chr06	GY2_uniform_reannotated_v2	exon	183093458	183094286	.	+	.	Parent=GY2U008087.t1
chr06	GY2_uniform_reannotated_v2	CDS	183089735	183089786	.	+	0	Parent=GY2U008087.t1
chr06	GY2_uniform_reannotated_v2	CDS	183089870	183089964	.	+	2	Parent=GY2U008087.t1
chr06	GY2_uniform_reannotated_v2	CDS	183090101	183090791	.	+	0	Parent=GY2U008087.t1
chr06	GY2_uniform_reannotated_v2	CDS	183090913	183090980	.	+	2	Parent=GY2U008087.t1
chr06	GY2_uniform_reannotated_v2	CDS	183091093	183091175	.	+	0	Parent=GY2U008087.t1
chr06	GY2_uniform_reannotated_v2	CDS	183091531	183091630	.	+	1	Parent=GY2U008087.t1
chr06	GY2_uniform_reannotated_v2	CDS	183091861	183091946	.	+	0	Parent=GY2U008087.t1
chr06	GY2_uniform_reannotated_v2	CDS	183092069	183092151	.	+	1	Parent=GY2U008087.t1
chr06	GY2_uniform_reannotated_v2	CDS	183092330	183092466	.	+	2	Parent=GY2U008087.t1
chr06	GY2_uniform_reannotated_v2	CDS	183092551	183092652	.	+	0	Parent=GY2U008087.t1
chr06	GY2_uniform_reannotated_v2	CDS	183092755	183093048	.	+	0	Parent=GY2U008087.t1
chr06	GY2_uniform_reannotated_v2	CDS	183093127	183093249	.	+	0	Parent=GY2U008087.t1
chr06	GY2_uniform_reannotated_v2	CDS	183093458	183093847	.	+	0	Parent=GY2U008087.t1
chr06	GY2_uniform_reannotated_v2	transcript	183089783	183093847	.	+	.	ID=GY2U008087.t2;geneID=GY2U008087
chr06	GY2_uniform_reannotated_v2	exon	183089783	183089786	.	+	.	Parent=GY2U008087.t2
chr06	GY2_uniform_reannotated_v2	exon	183089870	183089964	.	+	.	Parent=GY2U008087.t2
chr06	GY2_uniform_reannotated_v2	exon	183090101	183090791	.	+	.	Parent=GY2U008087.t2
chr06	GY2_uniform_reannotated_v2	exon	183090913	183090980	.	+	.	Parent=GY2U008087.t2
chr06	GY2_uniform_reannotated_v2	exon	183091093	183091175	.	+	.	Parent=GY2U008087.t2
chr06	GY2_uniform_reannotated_v2	exon	183091531	183091630	.	+	.	Parent=GY2U008087.t2
chr06	GY2_uniform_reannotated_v2	exon	183091861	183091946	.	+	.	Parent=GY2U008087.t2
chr06	GY2_uniform_reannotated_v2	exon	183092069	183092151	.	+	.	Parent=GY2U008087.t2
chr06	GY2_uniform_reannotated_v2	exon	183092330	183092466	.	+	.	Parent=GY2U008087.t2
chr06	GY2_uniform_reannotated_v2	exon	183092551	183092652	.	+	.	Parent=GY2U008087.t2
chr06	GY2_uniform_reannotated_v2	exon	183092755	183093048	.	+	.	Parent=GY2U008087.t2
chr06	GY2_uniform_reannotated_v2	exon	183093127	183093249	.	+	.	Parent=GY2U008087.t2
chr06	GY2_uniform_reannotated_v2	exon	183093458	183093847	.	+	.	Parent=GY2U008087.t2
chr06	GY2_uniform_reannotated_v2	CDS	183089783	183089786	.	+	0	Parent=GY2U008087.t2
chr06	GY2_uniform_reannotated_v2	CDS	183089870	183089964	.	+	2	Parent=GY2U008087.t2
chr06	GY2_uniform_reannotated_v2	CDS	183090101	183090791	.	+	0	Parent=GY2U008087.t2
chr06	GY2_uniform_reannotated_v2	CDS	183090913	183090980	.	+	2	Parent=GY2U008087.t2
chr06	GY2_uniform_reannotated_v2	CDS	183091093	183091175	.	+	0	Parent=GY2U008087.t2
chr06	GY2_uniform_reannotated_v2	CDS	183091531	183091630	.	+	1	Parent=GY2U008087.t2
chr06	GY2_uniform_reannotated_v2	CDS	183091861	183091946	.	+	0	Parent=GY2U008087.t2
chr06	GY2_uniform_reannotated_v2	CDS	183092069	183092151	.	+	1	Parent=GY2U008087.t2
chr06	GY2_uniform_reannotated_v2	CDS	183092330	183092466	.	+	2	Parent=GY2U008087.t2
chr06	GY2_uniform_reannotated_v2	CDS	183092551	183092652	.	+	0	Parent=GY2U008087.t2
chr06	GY2_uniform_reannotated_v2	CDS	183092755	183093048	.	+	0	Parent=GY2U008087.t2
chr06	GY2_uniform_reannotated_v2	CDS	183093127	183093249	.	+	0	Parent=GY2U008087.t2
chr06	GY2_uniform_reannotated_v2	CDS	183093458	183093847	.	+	0	Parent=GY2U008087.t2
chr06	GY2_uniform_reannotated_v2	transcript	183095080	183110415	.	+	.	ID=GY2U008088.t1;geneID=GY2U008088
chr06	GY2_uniform_reannotated_v2	exon	183095080	183095385	.	+	.	Parent=GY2U008088.t1
chr06	GY2_uniform_reannotated_v2	exon	183095521	183095675	.	+	.	Parent=GY2U008088.t1
chr06	GY2_uniform_reannotated_v2	exon	183095758	183095845	.	+	.	Parent=GY2U008088.t1
chr06	GY2_uniform_reannotated_v2	exon	183095934	183096158	.	+	.	Parent=GY2U008088.t1
chr06	GY2_uniform_reannotated_v2	exon	183096778	183096873	.	+	.	Parent=GY2U008088.t1
chr06	GY2_uniform_reannotated_v2	exon	183097432	183097620	.	+	.	Parent=GY2U008088.t1
chr06	GY2_uniform_reannotated_v2	exon	183097727	183097886	.	+	.	Parent=GY2U008088.t1
chr06	GY2_uniform_reannotated_v2	exon	183097969	183098099	.	+	.	Parent=GY2U008088.t1
chr06	GY2_uniform_reannotated_v2	exon	183098573	183098743	.	+	.	Parent=GY2U008088.t1
chr06	GY2_uniform_reannotated_v2	exon	183098893	183099165	.	+	.	Parent=GY2U008088.t1
chr06	GY2_uniform_reannotated_v2	exon	183099711	183099905	.	+	.	Parent=GY2U008088.t1
chr06	GY2_uniform_reannotated_v2	exon	183101600	183101803	.	+	.	Parent=GY2U008088.t1
chr06	GY2_uniform_reannotated_v2	exon	183102297	183102366	.	+	.	Parent=GY2U008088.t1
chr06	GY2_uniform_reannotated_v2	exon	183102487	183102635	.	+	.	Parent=GY2U008088.t1
chr06	GY2_uniform_reannotated_v2	exon	183107093	183107401	.	+	.	Parent=GY2U008088.t1
chr06	GY2_uniform_reannotated_v2	exon	183107523	183107582	.	+	.	Parent=GY2U008088.t1
chr06	GY2_uniform_reannotated_v2	exon	183108291	183108443	.	+	.	Parent=GY2U008088.t1
chr06	GY2_uniform_reannotated_v2	exon	183108539	183108649	.	+	.	Parent=GY2U008088.t1
chr06	GY2_uniform_reannotated_v2	exon	183109068	183110415	.	+	.	Parent=GY2U008088.t1
chr06	GY2_uniform_reannotated_v2	CDS	183095185	183095385	.	+	0	Parent=GY2U008088.t1
chr06	GY2_uniform_reannotated_v2	CDS	183095521	183095675	.	+	0	Parent=GY2U008088.t1
chr06	GY2_uniform_reannotated_v2	CDS	183095758	183095845	.	+	1	Parent=GY2U008088.t1
chr06	GY2_uniform_reannotated_v2	CDS	183095934	183096158	.	+	0	Parent=GY2U008088.t1
chr06	GY2_uniform_reannotated_v2	CDS	183096778	183096873	.	+	0	Parent=GY2U008088.t1
chr06	GY2_uniform_reannotated_v2	CDS	183097432	183097620	.	+	0	Parent=GY2U008088.t1
chr06	GY2_uniform_reannotated_v2	CDS	183097727	183097886	.	+	0	Parent=GY2U008088.t1
chr06	GY2_uniform_reannotated_v2	CDS	183097969	183098099	.	+	2	Parent=GY2U008088.t1
chr06	GY2_uniform_reannotated_v2	CDS	183098573	183098743	.	+	0	Parent=GY2U008088.t1
chr06	GY2_uniform_reannotated_v2	CDS	183098893	183099165	.	+	0	Parent=GY2U008088.t1
chr06	GY2_uniform_reannotated_v2	CDS	183099711	183099905	.	+	0	Parent=GY2U008088.t1
chr06	GY2_uniform_reannotated_v2	CDS	183101600	183101803	.	+	0	Parent=GY2U008088.t1
chr06	GY2_uniform_reannotated_v2	CDS	183102297	183102366	.	+	0	Parent=GY2U008088.t1
chr06	GY2_uniform_reannotated_v2	CDS	183102487	183102635	.	+	2	Parent=GY2U008088.t1
chr06	GY2_uniform_reannotated_v2	CDS	183107093	183107401	.	+	0	Parent=GY2U008088.t1
chr06	GY2_uniform_reannotated_v2	CDS	183107523	183107582	.	+	0	Parent=GY2U008088.t1
chr06	GY2_uniform_reannotated_v2	CDS	183108291	183108443	.	+	0	Parent=GY2U008088.t1
chr06	GY2_uniform_reannotated_v2	CDS	183108539	183108649	.	+	0	Parent=GY2U008088.t1
chr06	GY2_uniform_reannotated_v2	CDS	183109068	183109544	.	+	0	Parent=GY2U008088.t1
chr06	GY2_uniform_reannotated_v2	transcript	183112951	183117641	.	+	.	ID=GY2U008089.t1;geneID=GY2U008089
chr06	GY2_uniform_reannotated_v2	exon	183112951	183113311	.	+	.	Parent=GY2U008089.t1
chr06	GY2_uniform_reannotated_v2	exon	183113807	183114010	.	+	.	Parent=GY2U008089.t1
chr06	GY2_uniform_reannotated_v2	exon	183114510	183114739	.	+	.	Parent=GY2U008089.t1
chr06	GY2_uniform_reannotated_v2	exon	183114926	183115096	.	+	.	Parent=GY2U008089.t1
chr06	GY2_uniform_reannotated_v2	exon	183115530	183115635	.	+	.	Parent=GY2U008089.t1
chr06	GY2_uniform_reannotated_v2	exon	183116369	183116575	.	+	.	Parent=GY2U008089.t1
chr06	GY2_uniform_reannotated_v2	exon	183117277	183117641	.	+	.	Parent=GY2U008089.t1
chr06	GY2_uniform_reannotated_v2	CDS	183113135	183113311	.	+	0	Parent=GY2U008089.t1
chr06	GY2_uniform_reannotated_v2	CDS	183113807	183114010	.	+	0	Parent=GY2U008089.t1
chr06	GY2_uniform_reannotated_v2	CDS	183114510	183114739	.	+	0	Parent=GY2U008089.t1
chr06	GY2_uniform_reannotated_v2	CDS	183114926	183115096	.	+	1	Parent=GY2U008089.t1
chr06	GY2_uniform_reannotated_v2	CDS	183115530	183115635	.	+	1	Parent=GY2U008089.t1
chr06	GY2_uniform_reannotated_v2	CDS	183116369	183116575	.	+	0	Parent=GY2U008089.t1
chr06	GY2_uniform_reannotated_v2	CDS	183117277	183117441	.	+	0	Parent=GY2U008089.t1
chr06	GY2_uniform_reannotated_v2	transcript	183136811	183139245	.	+	.	ID=GY2U008090.t1;geneID=GY2U008090
chr06	GY2_uniform_reannotated_v2	exon	183136811	183137099	.	+	.	Parent=GY2U008090.t1
chr06	GY2_uniform_reannotated_v2	exon	183137303	183137463	.	+	.	Parent=GY2U008090.t1
chr06	GY2_uniform_reannotated_v2	exon	183139013	183139245	.	+	.	Parent=GY2U008090.t1
chr06	GY2_uniform_reannotated_v2	CDS	183137006	183137099	.	+	0	Parent=GY2U008090.t1
chr06	GY2_uniform_reannotated_v2	CDS	183137303	183137418	.	+	2	Parent=GY2U008090.t1
chr06	GY2_uniform_reannotated_v2	transcript	183153680	183164681	.	+	.	ID=GY2U008091.t1;geneID=GY2U008091
chr06	GY2_uniform_reannotated_v2	exon	183153680	183154461	.	+	.	Parent=GY2U008091.t1
chr06	GY2_uniform_reannotated_v2	exon	183156508	183156663	.	+	.	Parent=GY2U008091.t1
chr06	GY2_uniform_reannotated_v2	exon	183160050	183160208	.	+	.	Parent=GY2U008091.t1
chr06	GY2_uniform_reannotated_v2	exon	183160296	183160379	.	+	.	Parent=GY2U008091.t1
chr06	GY2_uniform_reannotated_v2	exon	183160616	183160695	.	+	.	Parent=GY2U008091.t1
chr06	GY2_uniform_reannotated_v2	exon	183160800	183160850	.	+	.	Parent=GY2U008091.t1
chr06	GY2_uniform_reannotated_v2	exon	183160960	183161068	.	+	.	Parent=GY2U008091.t1
chr06	GY2_uniform_reannotated_v2	exon	183161410	183161492	.	+	.	Parent=GY2U008091.t1
chr06	GY2_uniform_reannotated_v2	exon	183161626	183161671	.	+	.	Parent=GY2U008091.t1
chr06	GY2_uniform_reannotated_v2	exon	183162017	183162104	.	+	.	Parent=GY2U008091.t1
chr06	GY2_uniform_reannotated_v2	exon	183162213	183162382	.	+	.	Parent=GY2U008091.t1
chr06	GY2_uniform_reannotated_v2	exon	183162464	183162721	.	+	.	Parent=GY2U008091.t1
chr06	GY2_uniform_reannotated_v2	exon	183162808	183162927	.	+	.	Parent=GY2U008091.t1
chr06	GY2_uniform_reannotated_v2	exon	183163660	183164681	.	+	.	Parent=GY2U008091.t1
chr06	GY2_uniform_reannotated_v2	CDS	183153748	183154461	.	+	0	Parent=GY2U008091.t1
chr06	GY2_uniform_reannotated_v2	CDS	183156508	183156663	.	+	0	Parent=GY2U008091.t1
chr06	GY2_uniform_reannotated_v2	CDS	183160050	183160208	.	+	0	Parent=GY2U008091.t1
chr06	GY2_uniform_reannotated_v2	CDS	183160296	183160379	.	+	0	Parent=GY2U008091.t1
chr06	GY2_uniform_reannotated_v2	CDS	183160616	183160695	.	+	0	Parent=GY2U008091.t1
chr06	GY2_uniform_reannotated_v2	CDS	183160800	183160850	.	+	1	Parent=GY2U008091.t1
chr06	GY2_uniform_reannotated_v2	CDS	183160960	183161068	.	+	1	Parent=GY2U008091.t1
chr06	GY2_uniform_reannotated_v2	CDS	183161410	183161492	.	+	0	Parent=GY2U008091.t1
chr06	GY2_uniform_reannotated_v2	CDS	183161626	183161671	.	+	1	Parent=GY2U008091.t1
chr06	GY2_uniform_reannotated_v2	CDS	183162017	183162104	.	+	0	Parent=GY2U008091.t1
chr06	GY2_uniform_reannotated_v2	CDS	183162213	183162382	.	+	2	Parent=GY2U008091.t1
chr06	GY2_uniform_reannotated_v2	CDS	183162464	183162721	.	+	0	Parent=GY2U008091.t1
chr06	GY2_uniform_reannotated_v2	CDS	183162808	183162927	.	+	0	Parent=GY2U008091.t1
chr06	GY2_uniform_reannotated_v2	CDS	183163660	183164337	.	+	0	Parent=GY2U008091.t1
chr06	GY2_uniform_reannotated_v2	transcript	183166786	183177337	.	-	.	ID=GY2U008092.t1;geneID=GY2U008092
chr06	GY2_uniform_reannotated_v2	exon	183166786	183167172	.	-	.	Parent=GY2U008092.t1
chr06	GY2_uniform_reannotated_v2	exon	183167286	183167378	.	-	.	Parent=GY2U008092.t1
chr06	GY2_uniform_reannotated_v2	exon	183167455	183167527	.	-	.	Parent=GY2U008092.t1
chr06	GY2_uniform_reannotated_v2	exon	183167612	183167791	.	-	.	Parent=GY2U008092.t1
chr06	GY2_uniform_reannotated_v2	exon	183167891	183167955	.	-	.	Parent=GY2U008092.t1
chr06	GY2_uniform_reannotated_v2	exon	183168963	183169098	.	-	.	Parent=GY2U008092.t1
chr06	GY2_uniform_reannotated_v2	exon	183169197	183169302	.	-	.	Parent=GY2U008092.t1
chr06	GY2_uniform_reannotated_v2	exon	183169770	183169920	.	-	.	Parent=GY2U008092.t1
chr06	GY2_uniform_reannotated_v2	exon	183171052	183171113	.	-	.	Parent=GY2U008092.t1
chr06	GY2_uniform_reannotated_v2	exon	183171209	183171363	.	-	.	Parent=GY2U008092.t1
chr06	GY2_uniform_reannotated_v2	exon	183171455	183171517	.	-	.	Parent=GY2U008092.t1
chr06	GY2_uniform_reannotated_v2	exon	183172963	183173034	.	-	.	Parent=GY2U008092.t1
chr06	GY2_uniform_reannotated_v2	exon	183173388	183173433	.	-	.	Parent=GY2U008092.t1
chr06	GY2_uniform_reannotated_v2	exon	183174312	183174423	.	-	.	Parent=GY2U008092.t1
chr06	GY2_uniform_reannotated_v2	exon	183175461	183175559	.	-	.	Parent=GY2U008092.t1
chr06	GY2_uniform_reannotated_v2	exon	183175718	183175771	.	-	.	Parent=GY2U008092.t1
chr06	GY2_uniform_reannotated_v2	exon	183177055	183177337	.	-	.	Parent=GY2U008092.t1
chr06	GY2_uniform_reannotated_v2	CDS	183167311	183167378	.	-	2	Parent=GY2U008092.t1
chr06	GY2_uniform_reannotated_v2	CDS	183167455	183167527	.	-	0	Parent=GY2U008092.t1
chr06	GY2_uniform_reannotated_v2	CDS	183167612	183167791	.	-	0	Parent=GY2U008092.t1
chr06	GY2_uniform_reannotated_v2	CDS	183167891	183167955	.	-	2	Parent=GY2U008092.t1
chr06	GY2_uniform_reannotated_v2	CDS	183168963	183169098	.	-	0	Parent=GY2U008092.t1
chr06	GY2_uniform_reannotated_v2	CDS	183169197	183169302	.	-	1	Parent=GY2U008092.t1
chr06	GY2_uniform_reannotated_v2	CDS	183169770	183169920	.	-	2	Parent=GY2U008092.t1
chr06	GY2_uniform_reannotated_v2	CDS	183171052	183171113	.	-	1	Parent=GY2U008092.t1
chr06	GY2_uniform_reannotated_v2	CDS	183171209	183171363	.	-	0	Parent=GY2U008092.t1
chr06	GY2_uniform_reannotated_v2	CDS	183171455	183171517	.	-	0	Parent=GY2U008092.t1
chr06	GY2_uniform_reannotated_v2	CDS	183172963	183173034	.	-	0	Parent=GY2U008092.t1
chr06	GY2_uniform_reannotated_v2	CDS	183173388	183173433	.	-	1	Parent=GY2U008092.t1
chr06	GY2_uniform_reannotated_v2	CDS	183174312	183174423	.	-	2	Parent=GY2U008092.t1
chr06	GY2_uniform_reannotated_v2	CDS	183175461	183175559	.	-	2	Parent=GY2U008092.t1
chr06	GY2_uniform_reannotated_v2	CDS	183175718	183175771	.	-	2	Parent=GY2U008092.t1
chr06	GY2_uniform_reannotated_v2	CDS	183177055	183177223	.	-	0	Parent=GY2U008092.t1
chr06	GY2_uniform_reannotated_v2	transcript	183167311	183177223	.	-	.	ID=GY2U008092.t2;geneID=GY2U008092
chr06	GY2_uniform_reannotated_v2	exon	183167311	183167378	.	-	.	Parent=GY2U008092.t2
chr06	GY2_uniform_reannotated_v2	exon	183167455	183167527	.	-	.	Parent=GY2U008092.t2
chr06	GY2_uniform_reannotated_v2	exon	183167612	183167791	.	-	.	Parent=GY2U008092.t2
chr06	GY2_uniform_reannotated_v2	exon	183167891	183167955	.	-	.	Parent=GY2U008092.t2
chr06	GY2_uniform_reannotated_v2	exon	183168963	183169098	.	-	.	Parent=GY2U008092.t2
chr06	GY2_uniform_reannotated_v2	exon	183169197	183169302	.	-	.	Parent=GY2U008092.t2
chr06	GY2_uniform_reannotated_v2	exon	183169770	183169920	.	-	.	Parent=GY2U008092.t2
chr06	GY2_uniform_reannotated_v2	exon	183171052	183171113	.	-	.	Parent=GY2U008092.t2
chr06	GY2_uniform_reannotated_v2	exon	183171209	183171363	.	-	.	Parent=GY2U008092.t2
chr06	GY2_uniform_reannotated_v2	exon	183171455	183171517	.	-	.	Parent=GY2U008092.t2
chr06	GY2_uniform_reannotated_v2	exon	183172963	183173034	.	-	.	Parent=GY2U008092.t2
chr06	GY2_uniform_reannotated_v2	exon	183173388	183173433	.	-	.	Parent=GY2U008092.t2
chr06	GY2_uniform_reannotated_v2	exon	183174312	183174423	.	-	.	Parent=GY2U008092.t2
chr06	GY2_uniform_reannotated_v2	exon	183175461	183175559	.	-	.	Parent=GY2U008092.t2
chr06	GY2_uniform_reannotated_v2	exon	183175718	183175771	.	-	.	Parent=GY2U008092.t2
chr06	GY2_uniform_reannotated_v2	exon	183177055	183177223	.	-	.	Parent=GY2U008092.t2
chr06	GY2_uniform_reannotated_v2	CDS	183167311	183167378	.	-	2	Parent=GY2U008092.t2
chr06	GY2_uniform_reannotated_v2	CDS	183167455	183167527	.	-	0	Parent=GY2U008092.t2
chr06	GY2_uniform_reannotated_v2	CDS	183167612	183167791	.	-	0	Parent=GY2U008092.t2
chr06	GY2_uniform_reannotated_v2	CDS	183167891	183167955	.	-	2	Parent=GY2U008092.t2
chr06	GY2_uniform_reannotated_v2	CDS	183168963	183169098	.	-	0	Parent=GY2U008092.t2
chr06	GY2_uniform_reannotated_v2	CDS	183169197	183169302	.	-	1	Parent=GY2U008092.t2
chr06	GY2_uniform_reannotated_v2	CDS	183169770	183169920	.	-	2	Parent=GY2U008092.t2
chr06	GY2_uniform_reannotated_v2	CDS	183171052	183171113	.	-	1	Parent=GY2U008092.t2
chr06	GY2_uniform_reannotated_v2	CDS	183171209	183171363	.	-	0	Parent=GY2U008092.t2
chr06	GY2_uniform_reannotated_v2	CDS	183171455	183171517	.	-	0	Parent=GY2U008092.t2
chr06	GY2_uniform_reannotated_v2	CDS	183172963	183173034	.	-	0	Parent=GY2U008092.t2
chr06	GY2_uniform_reannotated_v2	CDS	183173388	183173433	.	-	1	Parent=GY2U008092.t2
chr06	GY2_uniform_reannotated_v2	CDS	183174312	183174423	.	-	2	Parent=GY2U008092.t2
chr06	GY2_uniform_reannotated_v2	CDS	183175461	183175559	.	-	2	Parent=GY2U008092.t2
chr06	GY2_uniform_reannotated_v2	CDS	183175718	183175771	.	-	2	Parent=GY2U008092.t2
chr06	GY2_uniform_reannotated_v2	CDS	183177055	183177223	.	-	0	Parent=GY2U008092.t2
chr06	GY2_uniform_reannotated_v2	transcript	183204558	183225177	.	+	.	ID=GY2U008093.t1;geneID=GY2U008093
chr06	GY2_uniform_reannotated_v2	exon	183204558	183205352	.	+	.	Parent=GY2U008093.t1
chr06	GY2_uniform_reannotated_v2	exon	183206520	183206641	.	+	.	Parent=GY2U008093.t1
chr06	GY2_uniform_reannotated_v2	exon	183207150	183207309	.	+	.	Parent=GY2U008093.t1
chr06	GY2_uniform_reannotated_v2	exon	183207399	183207602	.	+	.	Parent=GY2U008093.t1
chr06	GY2_uniform_reannotated_v2	exon	183218186	183218254	.	+	.	Parent=GY2U008093.t1
chr06	GY2_uniform_reannotated_v2	exon	183218455	183218516	.	+	.	Parent=GY2U008093.t1
chr06	GY2_uniform_reannotated_v2	exon	183218640	183218726	.	+	.	Parent=GY2U008093.t1
chr06	GY2_uniform_reannotated_v2	exon	183219213	183219280	.	+	.	Parent=GY2U008093.t1
chr06	GY2_uniform_reannotated_v2	exon	183219378	183219426	.	+	.	Parent=GY2U008093.t1
chr06	GY2_uniform_reannotated_v2	exon	183219504	183219589	.	+	.	Parent=GY2U008093.t1
chr06	GY2_uniform_reannotated_v2	exon	183220878	183220935	.	+	.	Parent=GY2U008093.t1
chr06	GY2_uniform_reannotated_v2	exon	183223177	183223227	.	+	.	Parent=GY2U008093.t1
chr06	GY2_uniform_reannotated_v2	exon	183223401	183223451	.	+	.	Parent=GY2U008093.t1
chr06	GY2_uniform_reannotated_v2	exon	183223950	183223991	.	+	.	Parent=GY2U008093.t1
chr06	GY2_uniform_reannotated_v2	exon	183224607	183224717	.	+	.	Parent=GY2U008093.t1
chr06	GY2_uniform_reannotated_v2	exon	183224826	183225177	.	+	.	Parent=GY2U008093.t1
chr06	GY2_uniform_reannotated_v2	CDS	183205097	183205352	.	+	0	Parent=GY2U008093.t1
chr06	GY2_uniform_reannotated_v2	CDS	183206520	183206641	.	+	2	Parent=GY2U008093.t1
chr06	GY2_uniform_reannotated_v2	CDS	183207150	183207309	.	+	0	Parent=GY2U008093.t1
chr06	GY2_uniform_reannotated_v2	CDS	183207399	183207602	.	+	2	Parent=GY2U008093.t1
chr06	GY2_uniform_reannotated_v2	CDS	183218186	183218254	.	+	2	Parent=GY2U008093.t1
chr06	GY2_uniform_reannotated_v2	CDS	183218455	183218516	.	+	2	Parent=GY2U008093.t1
chr06	GY2_uniform_reannotated_v2	CDS	183218640	183218726	.	+	0	Parent=GY2U008093.t1
chr06	GY2_uniform_reannotated_v2	CDS	183219213	183219280	.	+	0	Parent=GY2U008093.t1
chr06	GY2_uniform_reannotated_v2	CDS	183219378	183219426	.	+	1	Parent=GY2U008093.t1
chr06	GY2_uniform_reannotated_v2	CDS	183219504	183219589	.	+	0	Parent=GY2U008093.t1
chr06	GY2_uniform_reannotated_v2	CDS	183220878	183220935	.	+	1	Parent=GY2U008093.t1
chr06	GY2_uniform_reannotated_v2	CDS	183223177	183223227	.	+	0	Parent=GY2U008093.t1
chr06	GY2_uniform_reannotated_v2	CDS	183223401	183223451	.	+	0	Parent=GY2U008093.t1
chr06	GY2_uniform_reannotated_v2	CDS	183223950	183223991	.	+	0	Parent=GY2U008093.t1
chr06	GY2_uniform_reannotated_v2	CDS	183224607	183224717	.	+	0	Parent=GY2U008093.t1
chr06	GY2_uniform_reannotated_v2	CDS	183224826	183224873	.	+	0	Parent=GY2U008093.t1
chr06	GY2_uniform_reannotated_v2	transcript	183249750	183252592	.	+	.	ID=GY2U008094.t1;geneID=GY2U008094
chr06	GY2_uniform_reannotated_v2	exon	183249750	183252592	.	+	.	Parent=GY2U008094.t1
chr06	GY2_uniform_reannotated_v2	CDS	183249829	183252402	.	+	0	Parent=GY2U008094.t1
chr06	GY2_uniform_reannotated_v2	transcript	183258506	183262215	.	+	.	ID=GY2U008095.t1;geneID=GY2U008095
chr06	GY2_uniform_reannotated_v2	exon	183258506	183259156	.	+	.	Parent=GY2U008095.t1
chr06	GY2_uniform_reannotated_v2	exon	183261030	183262215	.	+	.	Parent=GY2U008095.t1
chr06	GY2_uniform_reannotated_v2	CDS	183258568	183259156	.	+	0	Parent=GY2U008095.t1
chr06	GY2_uniform_reannotated_v2	CDS	183261030	183261901	.	+	2	Parent=GY2U008095.t1
chr06	GY2_uniform_reannotated_v2	transcript	183266019	183268610	.	+	.	ID=GY2U008096.t1;geneID=GY2U008096
chr06	GY2_uniform_reannotated_v2	exon	183266019	183268610	.	+	.	Parent=GY2U008096.t1
chr06	GY2_uniform_reannotated_v2	CDS	183266019	183268610	.	+	0	Parent=GY2U008096.t1
chr06	GY2_uniform_reannotated_v2	transcript	183443750	183445281	.	+	.	ID=GY2U008097.t1;geneID=GY2U008097
chr06	GY2_uniform_reannotated_v2	exon	183443750	183445281	.	+	.	Parent=GY2U008097.t1
chr06	GY2_uniform_reannotated_v2	CDS	183443794	183445281	.	+	0	Parent=GY2U008097.t1
chr06	GY2_uniform_reannotated_v2	transcript	183510303	183513351	.	+	.	ID=GY2U008098.t1;geneID=GY2U008098
chr06	GY2_uniform_reannotated_v2	exon	183510303	183510803	.	+	.	Parent=GY2U008098.t1
chr06	GY2_uniform_reannotated_v2	exon	183511272	183511497	.	+	.	Parent=GY2U008098.t1
chr06	GY2_uniform_reannotated_v2	exon	183511597	183511652	.	+	.	Parent=GY2U008098.t1
chr06	GY2_uniform_reannotated_v2	exon	183512976	183513351	.	+	.	Parent=GY2U008098.t1
chr06	GY2_uniform_reannotated_v2	CDS	183510720	183510803	.	+	0	Parent=GY2U008098.t1
chr06	GY2_uniform_reannotated_v2	CDS	183511272	183511497	.	+	0	Parent=GY2U008098.t1
chr06	GY2_uniform_reannotated_v2	CDS	183511597	183511652	.	+	2	Parent=GY2U008098.t1
chr06	GY2_uniform_reannotated_v2	CDS	183512976	183513155	.	+	0	Parent=GY2U008098.t1
chr06	GY2_uniform_reannotated_v2	transcript	183513755	183519009	.	-	.	ID=GY2U008099.t1;geneID=GY2U008099
chr06	GY2_uniform_reannotated_v2	exon	183513755	183514250	.	-	.	Parent=GY2U008099.t1
chr06	GY2_uniform_reannotated_v2	exon	183514360	183514435	.	-	.	Parent=GY2U008099.t1
chr06	GY2_uniform_reannotated_v2	exon	183514554	183514666	.	-	.	Parent=GY2U008099.t1
chr06	GY2_uniform_reannotated_v2	exon	183515073	183515181	.	-	.	Parent=GY2U008099.t1
chr06	GY2_uniform_reannotated_v2	exon	183515283	183515526	.	-	.	Parent=GY2U008099.t1
chr06	GY2_uniform_reannotated_v2	exon	183515661	183515819	.	-	.	Parent=GY2U008099.t1
chr06	GY2_uniform_reannotated_v2	exon	183516155	183516221	.	-	.	Parent=GY2U008099.t1
chr06	GY2_uniform_reannotated_v2	exon	183516346	183516518	.	-	.	Parent=GY2U008099.t1
chr06	GY2_uniform_reannotated_v2	exon	183516630	183516726	.	-	.	Parent=GY2U008099.t1
chr06	GY2_uniform_reannotated_v2	exon	183516814	183516932	.	-	.	Parent=GY2U008099.t1
chr06	GY2_uniform_reannotated_v2	exon	183517008	183517148	.	-	.	Parent=GY2U008099.t1
chr06	GY2_uniform_reannotated_v2	exon	183517408	183517492	.	-	.	Parent=GY2U008099.t1
chr06	GY2_uniform_reannotated_v2	exon	183517670	183517871	.	-	.	Parent=GY2U008099.t1
chr06	GY2_uniform_reannotated_v2	exon	183518088	183519009	.	-	.	Parent=GY2U008099.t1
chr06	GY2_uniform_reannotated_v2	CDS	183514097	183514250	.	-	1	Parent=GY2U008099.t1
chr06	GY2_uniform_reannotated_v2	CDS	183514360	183514435	.	-	2	Parent=GY2U008099.t1
chr06	GY2_uniform_reannotated_v2	CDS	183514554	183514666	.	-	1	Parent=GY2U008099.t1
chr06	GY2_uniform_reannotated_v2	CDS	183515073	183515181	.	-	2	Parent=GY2U008099.t1
chr06	GY2_uniform_reannotated_v2	CDS	183515283	183515526	.	-	0	Parent=GY2U008099.t1
chr06	GY2_uniform_reannotated_v2	CDS	183515661	183515819	.	-	0	Parent=GY2U008099.t1
chr06	GY2_uniform_reannotated_v2	CDS	183516155	183516221	.	-	1	Parent=GY2U008099.t1
chr06	GY2_uniform_reannotated_v2	CDS	183516346	183516518	.	-	0	Parent=GY2U008099.t1
chr06	GY2_uniform_reannotated_v2	CDS	183516630	183516726	.	-	1	Parent=GY2U008099.t1
chr06	GY2_uniform_reannotated_v2	CDS	183516814	183516932	.	-	0	Parent=GY2U008099.t1
chr06	GY2_uniform_reannotated_v2	CDS	183517008	183517148	.	-	0	Parent=GY2U008099.t1
chr06	GY2_uniform_reannotated_v2	CDS	183517408	183517492	.	-	1	Parent=GY2U008099.t1
chr06	GY2_uniform_reannotated_v2	CDS	183517670	183517871	.	-	2	Parent=GY2U008099.t1
chr06	GY2_uniform_reannotated_v2	CDS	183518088	183518241	.	-	0	Parent=GY2U008099.t1
chr06	GY2_uniform_reannotated_v2	transcript	183523042	183552663	.	-	.	ID=GY2U008100.t1;geneID=GY2U008100
chr06	GY2_uniform_reannotated_v2	exon	183523042	183523551	.	-	.	Parent=GY2U008100.t1
chr06	GY2_uniform_reannotated_v2	exon	183523988	183524532	.	-	.	Parent=GY2U008100.t1
chr06	GY2_uniform_reannotated_v2	exon	183525313	183525354	.	-	.	Parent=GY2U008100.t1
chr06	GY2_uniform_reannotated_v2	exon	183525455	183525508	.	-	.	Parent=GY2U008100.t1
chr06	GY2_uniform_reannotated_v2	exon	183525784	183525847	.	-	.	Parent=GY2U008100.t1
chr06	GY2_uniform_reannotated_v2	exon	183526331	183526425	.	-	.	Parent=GY2U008100.t1
chr06	GY2_uniform_reannotated_v2	exon	183526503	183526610	.	-	.	Parent=GY2U008100.t1
chr06	GY2_uniform_reannotated_v2	exon	183526705	183526778	.	-	.	Parent=GY2U008100.t1
chr06	GY2_uniform_reannotated_v2	exon	183527766	183527838	.	-	.	Parent=GY2U008100.t1
chr06	GY2_uniform_reannotated_v2	exon	183528476	183528523	.	-	.	Parent=GY2U008100.t1
chr06	GY2_uniform_reannotated_v2	exon	183528628	183528811	.	-	.	Parent=GY2U008100.t1
chr06	GY2_uniform_reannotated_v2	exon	183528904	183529082	.	-	.	Parent=GY2U008100.t1
chr06	GY2_uniform_reannotated_v2	exon	183530969	183531061	.	-	.	Parent=GY2U008100.t1
chr06	GY2_uniform_reannotated_v2	exon	183535879	183535992	.	-	.	Parent=GY2U008100.t1
chr06	GY2_uniform_reannotated_v2	exon	183537947	183538021	.	-	.	Parent=GY2U008100.t1
chr06	GY2_uniform_reannotated_v2	exon	183540536	183540793	.	-	.	Parent=GY2U008100.t1
chr06	GY2_uniform_reannotated_v2	exon	183542730	183542843	.	-	.	Parent=GY2U008100.t1
chr06	GY2_uniform_reannotated_v2	exon	183547544	183547600	.	-	.	Parent=GY2U008100.t1
chr06	GY2_uniform_reannotated_v2	exon	183548333	183548489	.	-	.	Parent=GY2U008100.t1
chr06	GY2_uniform_reannotated_v2	exon	183548664	183548728	.	-	.	Parent=GY2U008100.t1
chr06	GY2_uniform_reannotated_v2	exon	183549715	183549798	.	-	.	Parent=GY2U008100.t1
chr06	GY2_uniform_reannotated_v2	exon	183550799	183550841	.	-	.	Parent=GY2U008100.t1
chr06	GY2_uniform_reannotated_v2	exon	183550936	183551042	.	-	.	Parent=GY2U008100.t1
chr06	GY2_uniform_reannotated_v2	exon	183551973	183552041	.	-	.	Parent=GY2U008100.t1
chr06	GY2_uniform_reannotated_v2	exon	183552313	183552663	.	-	.	Parent=GY2U008100.t1
chr06	GY2_uniform_reannotated_v2	CDS	183524089	183524532	.	-	0	Parent=GY2U008100.t1
chr06	GY2_uniform_reannotated_v2	CDS	183525313	183525354	.	-	0	Parent=GY2U008100.t1
chr06	GY2_uniform_reannotated_v2	CDS	183525455	183525508	.	-	0	Parent=GY2U008100.t1
chr06	GY2_uniform_reannotated_v2	CDS	183525784	183525847	.	-	1	Parent=GY2U008100.t1
chr06	GY2_uniform_reannotated_v2	CDS	183526331	183526425	.	-	0	Parent=GY2U008100.t1
chr06	GY2_uniform_reannotated_v2	CDS	183526503	183526610	.	-	0	Parent=GY2U008100.t1
chr06	GY2_uniform_reannotated_v2	CDS	183526705	183526778	.	-	2	Parent=GY2U008100.t1
chr06	GY2_uniform_reannotated_v2	CDS	183527766	183527838	.	-	0	Parent=GY2U008100.t1
chr06	GY2_uniform_reannotated_v2	CDS	183528476	183528523	.	-	0	Parent=GY2U008100.t1
chr06	GY2_uniform_reannotated_v2	CDS	183528628	183528811	.	-	1	Parent=GY2U008100.t1
chr06	GY2_uniform_reannotated_v2	CDS	183528904	183529082	.	-	0	Parent=GY2U008100.t1
chr06	GY2_uniform_reannotated_v2	CDS	183530969	183531061	.	-	0	Parent=GY2U008100.t1
chr06	GY2_uniform_reannotated_v2	CDS	183535879	183535992	.	-	0	Parent=GY2U008100.t1
chr06	GY2_uniform_reannotated_v2	CDS	183537947	183538021	.	-	0	Parent=GY2U008100.t1
chr06	GY2_uniform_reannotated_v2	CDS	183540536	183540793	.	-	0	Parent=GY2U008100.t1
chr06	GY2_uniform_reannotated_v2	CDS	183542730	183542843	.	-	0	Parent=GY2U008100.t1
chr06	GY2_uniform_reannotated_v2	CDS	183547544	183547600	.	-	0	Parent=GY2U008100.t1
chr06	GY2_uniform_reannotated_v2	CDS	183548333	183548489	.	-	1	Parent=GY2U008100.t1
chr06	GY2_uniform_reannotated_v2	CDS	183548664	183548728	.	-	0	Parent=GY2U008100.t1
chr06	GY2_uniform_reannotated_v2	CDS	183549715	183549798	.	-	0	Parent=GY2U008100.t1
chr06	GY2_uniform_reannotated_v2	CDS	183550799	183550841	.	-	1	Parent=GY2U008100.t1
chr06	GY2_uniform_reannotated_v2	CDS	183550936	183551042	.	-	0	Parent=GY2U008100.t1
chr06	GY2_uniform_reannotated_v2	CDS	183551973	183552041	.	-	0	Parent=GY2U008100.t1
chr06	GY2_uniform_reannotated_v2	CDS	183552313	183552585	.	-	0	Parent=GY2U008100.t1
chr06	GY2_uniform_reannotated_v2	transcript	183563104	183566894	.	+	.	ID=GY2U008101.t1;geneID=GY2U008101
chr06	GY2_uniform_reannotated_v2	exon	183563104	183566894	.	+	.	Parent=GY2U008101.t1
chr06	GY2_uniform_reannotated_v2	CDS	183563295	183566450	.	+	0	Parent=GY2U008101.t1
chr06	GY2_uniform_reannotated_v2	transcript	183568184	183571905	.	-	.	ID=GY2U008102.t1;geneID=GY2U008102
chr06	GY2_uniform_reannotated_v2	exon	183568184	183569044	.	-	.	Parent=GY2U008102.t1
chr06	GY2_uniform_reannotated_v2	exon	183570544	183570659	.	-	.	Parent=GY2U008102.t1
chr06	GY2_uniform_reannotated_v2	exon	183570791	183570866	.	-	.	Parent=GY2U008102.t1
chr06	GY2_uniform_reannotated_v2	exon	183570964	183571905	.	-	.	Parent=GY2U008102.t1
chr06	GY2_uniform_reannotated_v2	CDS	183568515	183569044	.	-	2	Parent=GY2U008102.t1
chr06	GY2_uniform_reannotated_v2	CDS	183570544	183570659	.	-	1	Parent=GY2U008102.t1
chr06	GY2_uniform_reannotated_v2	CDS	183570791	183570866	.	-	2	Parent=GY2U008102.t1
chr06	GY2_uniform_reannotated_v2	CDS	183570964	183571705	.	-	0	Parent=GY2U008102.t1
chr06	GY2_uniform_reannotated_v2	transcript	183568515	183571459	.	-	.	ID=GY2U008102.t2;geneID=GY2U008102
chr06	GY2_uniform_reannotated_v2	exon	183568515	183569044	.	-	.	Parent=GY2U008102.t2
chr06	GY2_uniform_reannotated_v2	exon	183570544	183570659	.	-	.	Parent=GY2U008102.t2
chr06	GY2_uniform_reannotated_v2	exon	183570791	183570866	.	-	.	Parent=GY2U008102.t2
chr06	GY2_uniform_reannotated_v2	exon	183570964	183571459	.	-	.	Parent=GY2U008102.t2
chr06	GY2_uniform_reannotated_v2	CDS	183568515	183569044	.	-	2	Parent=GY2U008102.t2
chr06	GY2_uniform_reannotated_v2	CDS	183570544	183570659	.	-	1	Parent=GY2U008102.t2
chr06	GY2_uniform_reannotated_v2	CDS	183570791	183570866	.	-	2	Parent=GY2U008102.t2
chr06	GY2_uniform_reannotated_v2	CDS	183570964	183571459	.	-	0	Parent=GY2U008102.t2
chr06	GY2_uniform_reannotated_v2	transcript	183573963	183575348	.	+	.	ID=GY2U008103.t1;geneID=GY2U008103
chr06	GY2_uniform_reannotated_v2	exon	183573963	183575348	.	+	.	Parent=GY2U008103.t1
chr06	GY2_uniform_reannotated_v2	CDS	183573963	183575348	.	+	0	Parent=GY2U008103.t1
chr06	GY2_uniform_reannotated_v2	transcript	183588818	183590305	.	+	.	ID=GY2U008104.t1;geneID=GY2U008104
chr06	GY2_uniform_reannotated_v2	exon	183588818	183590305	.	+	.	Parent=GY2U008104.t1
chr06	GY2_uniform_reannotated_v2	CDS	183588818	183590305	.	+	0	Parent=GY2U008104.t1
chr06	GY2_uniform_reannotated_v2	transcript	183748157	183751325	.	+	.	ID=GY2U008105.t1;geneID=GY2U008105
chr06	GY2_uniform_reannotated_v2	exon	183748157	183751325	.	+	.	Parent=GY2U008105.t1
chr06	GY2_uniform_reannotated_v2	CDS	183748569	183751064	.	+	0	Parent=GY2U008105.t1
chr06	GY2_uniform_reannotated_v2	transcript	183791583	183792423	.	+	.	ID=GY2U008106.t1;geneID=GY2U008106
chr06	GY2_uniform_reannotated_v2	exon	183791583	183791809	.	+	.	Parent=GY2U008106.t1
chr06	GY2_uniform_reannotated_v2	exon	183792159	183792423	.	+	.	Parent=GY2U008106.t1
chr06	GY2_uniform_reannotated_v2	CDS	183791583	183791809	.	+	0	Parent=GY2U008106.t1
chr06	GY2_uniform_reannotated_v2	CDS	183792159	183792423	.	+	1	Parent=GY2U008106.t1
chr06	GY2_uniform_reannotated_v2	transcript	183804803	183806425	.	+	.	ID=GY2U008107.t1;geneID=GY2U008107
chr06	GY2_uniform_reannotated_v2	exon	183804803	183806425	.	+	.	Parent=GY2U008107.t1
chr06	GY2_uniform_reannotated_v2	CDS	183804886	183806316	.	+	0	Parent=GY2U008107.t1
chr06	GY2_uniform_reannotated_v2	transcript	183819828	183824707	.	+	.	ID=GY2U008108.t1;geneID=GY2U008108
chr06	GY2_uniform_reannotated_v2	exon	183819828	183821967	.	+	.	Parent=GY2U008108.t1
chr06	GY2_uniform_reannotated_v2	exon	183824253	183824362	.	+	.	Parent=GY2U008108.t1
chr06	GY2_uniform_reannotated_v2	exon	183824485	183824707	.	+	.	Parent=GY2U008108.t1
chr06	GY2_uniform_reannotated_v2	CDS	183819866	183821392	.	+	0	Parent=GY2U008108.t1
chr06	GY2_uniform_reannotated_v2	transcript	183825135	183828018	.	-	.	ID=GY2U008109.t1;geneID=GY2U008109
chr06	GY2_uniform_reannotated_v2	exon	183825135	183828018	.	-	.	Parent=GY2U008109.t1
chr06	GY2_uniform_reannotated_v2	CDS	183825373	183827958	.	-	0	Parent=GY2U008109.t1
chr06	GY2_uniform_reannotated_v2	transcript	183875011	183887791	.	+	.	ID=GY2U008110.t1;geneID=GY2U008110
chr06	GY2_uniform_reannotated_v2	exon	183875011	183875048	.	+	.	Parent=GY2U008110.t1
chr06	GY2_uniform_reannotated_v2	exon	183881259	183881415	.	+	.	Parent=GY2U008110.t1
chr06	GY2_uniform_reannotated_v2	exon	183881645	183881754	.	+	.	Parent=GY2U008110.t1
chr06	GY2_uniform_reannotated_v2	exon	183881874	183882021	.	+	.	Parent=GY2U008110.t1
chr06	GY2_uniform_reannotated_v2	exon	183884540	183884770	.	+	.	Parent=GY2U008110.t1
chr06	GY2_uniform_reannotated_v2	exon	183886911	183886979	.	+	.	Parent=GY2U008110.t1
chr06	GY2_uniform_reannotated_v2	exon	183887148	183887205	.	+	.	Parent=GY2U008110.t1
chr06	GY2_uniform_reannotated_v2	exon	183887304	183887791	.	+	.	Parent=GY2U008110.t1
chr06	GY2_uniform_reannotated_v2	CDS	183875026	183875048	.	+	0	Parent=GY2U008110.t1
chr06	GY2_uniform_reannotated_v2	CDS	183881259	183881415	.	+	1	Parent=GY2U008110.t1
chr06	GY2_uniform_reannotated_v2	CDS	183881645	183881754	.	+	0	Parent=GY2U008110.t1
chr06	GY2_uniform_reannotated_v2	CDS	183881874	183882021	.	+	1	Parent=GY2U008110.t1
chr06	GY2_uniform_reannotated_v2	CDS	183884540	183884770	.	+	0	Parent=GY2U008110.t1
chr06	GY2_uniform_reannotated_v2	CDS	183886911	183886979	.	+	0	Parent=GY2U008110.t1
chr06	GY2_uniform_reannotated_v2	CDS	183887148	183887205	.	+	0	Parent=GY2U008110.t1
chr06	GY2_uniform_reannotated_v2	CDS	183887304	183887428	.	+	2	Parent=GY2U008110.t1
chr06	GY2_uniform_reannotated_v2	transcript	183898670	183901295	.	+	.	ID=GY2U008111.t1;geneID=GY2U008111
chr06	GY2_uniform_reannotated_v2	exon	183898670	183901295	.	+	.	Parent=GY2U008111.t1
chr06	GY2_uniform_reannotated_v2	CDS	183899202	183901097	.	+	0	Parent=GY2U008111.t1
chr06	GY2_uniform_reannotated_v2	transcript	183939368	183944764	.	-	.	ID=GY2U008112.t1;geneID=GY2U008112
chr06	GY2_uniform_reannotated_v2	exon	183939368	183939841	.	-	.	Parent=GY2U008112.t1
chr06	GY2_uniform_reannotated_v2	exon	183939980	183941125	.	-	.	Parent=GY2U008112.t1
chr06	GY2_uniform_reannotated_v2	exon	183944467	183944764	.	-	.	Parent=GY2U008112.t1
chr06	GY2_uniform_reannotated_v2	CDS	183939710	183939841	.	-	0	Parent=GY2U008112.t1
chr06	GY2_uniform_reannotated_v2	CDS	183939980	183941125	.	-	0	Parent=GY2U008112.t1
chr06	GY2_uniform_reannotated_v2	CDS	183944467	183944688	.	-	0	Parent=GY2U008112.t1
chr06	GY2_uniform_reannotated_v2	transcript	183972396	183976795	.	+	.	ID=GY2U008113.t1;geneID=GY2U008113
chr06	GY2_uniform_reannotated_v2	exon	183972396	183973748	.	+	.	Parent=GY2U008113.t1
chr06	GY2_uniform_reannotated_v2	exon	183975487	183976795	.	+	.	Parent=GY2U008113.t1
chr06	GY2_uniform_reannotated_v2	CDS	183973420	183973748	.	+	0	Parent=GY2U008113.t1
chr06	GY2_uniform_reannotated_v2	CDS	183975487	183976585	.	+	1	Parent=GY2U008113.t1
chr06	GY2_uniform_reannotated_v2	transcript	183980470	183982534	.	-	.	ID=GY2U008114.t1;geneID=GY2U008114
chr06	GY2_uniform_reannotated_v2	exon	183980470	183980997	.	-	.	Parent=GY2U008114.t1
chr06	GY2_uniform_reannotated_v2	exon	183981165	183981212	.	-	.	Parent=GY2U008114.t1
chr06	GY2_uniform_reannotated_v2	exon	183981531	183982145	.	-	.	Parent=GY2U008114.t1
chr06	GY2_uniform_reannotated_v2	exon	183982268	183982534	.	-	.	Parent=GY2U008114.t1
chr06	GY2_uniform_reannotated_v2	CDS	183980470	183980997	.	-	0	Parent=GY2U008114.t1
chr06	GY2_uniform_reannotated_v2	CDS	183981165	183981212	.	-	0	Parent=GY2U008114.t1
chr06	GY2_uniform_reannotated_v2	CDS	183981531	183982145	.	-	0	Parent=GY2U008114.t1
chr06	GY2_uniform_reannotated_v2	CDS	183982268	183982534	.	-	0	Parent=GY2U008114.t1
chr06	GY2_uniform_reannotated_v2	transcript	183982557	184029712	.	+	.	ID=GY2U008115.t1;geneID=GY2U008115
chr06	GY2_uniform_reannotated_v2	exon	183982557	183982560	.	+	.	Parent=GY2U008115.t1
chr06	GY2_uniform_reannotated_v2	exon	184024752	184024824	.	+	.	Parent=GY2U008115.t1
chr06	GY2_uniform_reannotated_v2	exon	184025000	184025106	.	+	.	Parent=GY2U008115.t1
chr06	GY2_uniform_reannotated_v2	exon	184025356	184025431	.	+	.	Parent=GY2U008115.t1
chr06	GY2_uniform_reannotated_v2	exon	184026543	184026608	.	+	.	Parent=GY2U008115.t1
chr06	GY2_uniform_reannotated_v2	exon	184026697	184026762	.	+	.	Parent=GY2U008115.t1
chr06	GY2_uniform_reannotated_v2	exon	184026862	184027202	.	+	.	Parent=GY2U008115.t1
chr06	GY2_uniform_reannotated_v2	exon	184028311	184028434	.	+	.	Parent=GY2U008115.t1
chr06	GY2_uniform_reannotated_v2	exon	184029343	184029712	.	+	.	Parent=GY2U008115.t1
chr06	GY2_uniform_reannotated_v2	CDS	184024819	184024824	.	+	0	Parent=GY2U008115.t1
chr06	GY2_uniform_reannotated_v2	CDS	184025000	184025106	.	+	0	Parent=GY2U008115.t1
chr06	GY2_uniform_reannotated_v2	CDS	184025356	184025431	.	+	1	Parent=GY2U008115.t1
chr06	GY2_uniform_reannotated_v2	CDS	184026543	184026608	.	+	0	Parent=GY2U008115.t1
chr06	GY2_uniform_reannotated_v2	CDS	184026697	184026762	.	+	0	Parent=GY2U008115.t1
chr06	GY2_uniform_reannotated_v2	CDS	184026862	184027202	.	+	0	Parent=GY2U008115.t1
chr06	GY2_uniform_reannotated_v2	CDS	184028311	184028434	.	+	1	Parent=GY2U008115.t1
chr06	GY2_uniform_reannotated_v2	CDS	184029343	184029363	.	+	0	Parent=GY2U008115.t1
chr06	GY2_uniform_reannotated_v2	transcript	183983651	183993418	.	+	.	ID=GY2U008116.t1;geneID=GY2U008116
chr06	GY2_uniform_reannotated_v2	exon	183983651	183983992	.	+	.	Parent=GY2U008116.t1
chr06	GY2_uniform_reannotated_v2	exon	183984090	183984352	.	+	.	Parent=GY2U008116.t1
chr06	GY2_uniform_reannotated_v2	exon	183984471	183984617	.	+	.	Parent=GY2U008116.t1
chr06	GY2_uniform_reannotated_v2	exon	183984695	183984856	.	+	.	Parent=GY2U008116.t1
chr06	GY2_uniform_reannotated_v2	exon	183985288	183985365	.	+	.	Parent=GY2U008116.t1
chr06	GY2_uniform_reannotated_v2	exon	183985584	183985717	.	+	.	Parent=GY2U008116.t1
chr06	GY2_uniform_reannotated_v2	exon	183990855	183990927	.	+	.	Parent=GY2U008116.t1
chr06	GY2_uniform_reannotated_v2	exon	183991014	183991091	.	+	.	Parent=GY2U008116.t1
chr06	GY2_uniform_reannotated_v2	exon	183991200	183991322	.	+	.	Parent=GY2U008116.t1
chr06	GY2_uniform_reannotated_v2	exon	183991433	183991527	.	+	.	Parent=GY2U008116.t1
chr06	GY2_uniform_reannotated_v2	exon	183992052	183992261	.	+	.	Parent=GY2U008116.t1
chr06	GY2_uniform_reannotated_v2	exon	183992808	183992865	.	+	.	Parent=GY2U008116.t1
chr06	GY2_uniform_reannotated_v2	exon	183992957	183993418	.	+	.	Parent=GY2U008116.t1
chr06	GY2_uniform_reannotated_v2	CDS	183983845	183983992	.	+	0	Parent=GY2U008116.t1
chr06	GY2_uniform_reannotated_v2	CDS	183984090	183984352	.	+	2	Parent=GY2U008116.t1
chr06	GY2_uniform_reannotated_v2	CDS	183984471	183984617	.	+	0	Parent=GY2U008116.t1
chr06	GY2_uniform_reannotated_v2	CDS	183984695	183984856	.	+	0	Parent=GY2U008116.t1
chr06	GY2_uniform_reannotated_v2	CDS	183985288	183985365	.	+	0	Parent=GY2U008116.t1
chr06	GY2_uniform_reannotated_v2	CDS	183985584	183985717	.	+	0	Parent=GY2U008116.t1
chr06	GY2_uniform_reannotated_v2	CDS	183990855	183990927	.	+	1	Parent=GY2U008116.t1
chr06	GY2_uniform_reannotated_v2	CDS	183991014	183991091	.	+	0	Parent=GY2U008116.t1
chr06	GY2_uniform_reannotated_v2	CDS	183991200	183991322	.	+	0	Parent=GY2U008116.t1
chr06	GY2_uniform_reannotated_v2	CDS	183991433	183991527	.	+	0	Parent=GY2U008116.t1
chr06	GY2_uniform_reannotated_v2	CDS	183992052	183992261	.	+	1	Parent=GY2U008116.t1
chr06	GY2_uniform_reannotated_v2	CDS	183992808	183992865	.	+	1	Parent=GY2U008116.t1
chr06	GY2_uniform_reannotated_v2	CDS	183992957	183993025	.	+	0	Parent=GY2U008116.t1
chr06	GY2_uniform_reannotated_v2	transcript	183996254	183998945	.	+	.	ID=GY2U008117.t1;geneID=GY2U008117
chr06	GY2_uniform_reannotated_v2	exon	183996254	183996740	.	+	.	Parent=GY2U008117.t1
chr06	GY2_uniform_reannotated_v2	exon	183997344	183997805	.	+	.	Parent=GY2U008117.t1
chr06	GY2_uniform_reannotated_v2	exon	183998456	183998945	.	+	.	Parent=GY2U008117.t1
chr06	GY2_uniform_reannotated_v2	CDS	183996306	183996740	.	+	0	Parent=GY2U008117.t1
chr06	GY2_uniform_reannotated_v2	CDS	183997344	183997805	.	+	0	Parent=GY2U008117.t1
chr06	GY2_uniform_reannotated_v2	CDS	183998456	183998650	.	+	0	Parent=GY2U008117.t1
chr06	GY2_uniform_reannotated_v2	transcript	184007340	184021467	.	+	.	ID=GY2U008118.t1;geneID=GY2U008118
chr06	GY2_uniform_reannotated_v2	exon	184007340	184007552	.	+	.	Parent=GY2U008118.t1
chr06	GY2_uniform_reannotated_v2	exon	184007715	184008443	.	+	.	Parent=GY2U008118.t1
chr06	GY2_uniform_reannotated_v2	exon	184009622	184009804	.	+	.	Parent=GY2U008118.t1
chr06	GY2_uniform_reannotated_v2	exon	184010242	184010601	.	+	.	Parent=GY2U008118.t1
chr06	GY2_uniform_reannotated_v2	exon	184011506	184011591	.	+	.	Parent=GY2U008118.t1
chr06	GY2_uniform_reannotated_v2	exon	184011876	184013027	.	+	.	Parent=GY2U008118.t1
chr06	GY2_uniform_reannotated_v2	exon	184013411	184013552	.	+	.	Parent=GY2U008118.t1
chr06	GY2_uniform_reannotated_v2	exon	184013638	184013797	.	+	.	Parent=GY2U008118.t1
chr06	GY2_uniform_reannotated_v2	exon	184013878	184014035	.	+	.	Parent=GY2U008118.t1
chr06	GY2_uniform_reannotated_v2	exon	184016177	184016253	.	+	.	Parent=GY2U008118.t1
chr06	GY2_uniform_reannotated_v2	exon	184016904	184017003	.	+	.	Parent=GY2U008118.t1
chr06	GY2_uniform_reannotated_v2	exon	184017124	184017185	.	+	.	Parent=GY2U008118.t1
chr06	GY2_uniform_reannotated_v2	exon	184019462	184019621	.	+	.	Parent=GY2U008118.t1
chr06	GY2_uniform_reannotated_v2	exon	184020858	184021070	.	+	.	Parent=GY2U008118.t1
chr06	GY2_uniform_reannotated_v2	exon	184021168	184021467	.	+	.	Parent=GY2U008118.t1
chr06	GY2_uniform_reannotated_v2	CDS	184007370	184007552	.	+	0	Parent=GY2U008118.t1
chr06	GY2_uniform_reannotated_v2	CDS	184007715	184008443	.	+	0	Parent=GY2U008118.t1
chr06	GY2_uniform_reannotated_v2	CDS	184009622	184009804	.	+	0	Parent=GY2U008118.t1
chr06	GY2_uniform_reannotated_v2	CDS	184010242	184010601	.	+	0	Parent=GY2U008118.t1
chr06	GY2_uniform_reannotated_v2	CDS	184011506	184011591	.	+	0	Parent=GY2U008118.t1
chr06	GY2_uniform_reannotated_v2	CDS	184011876	184013027	.	+	1	Parent=GY2U008118.t1
chr06	GY2_uniform_reannotated_v2	CDS	184013411	184013552	.	+	1	Parent=GY2U008118.t1
chr06	GY2_uniform_reannotated_v2	CDS	184013638	184013797	.	+	0	Parent=GY2U008118.t1
chr06	GY2_uniform_reannotated_v2	CDS	184013878	184014035	.	+	2	Parent=GY2U008118.t1
chr06	GY2_uniform_reannotated_v2	CDS	184016177	184016253	.	+	0	Parent=GY2U008118.t1
chr06	GY2_uniform_reannotated_v2	CDS	184016904	184017003	.	+	1	Parent=GY2U008118.t1
chr06	GY2_uniform_reannotated_v2	CDS	184017124	184017185	.	+	0	Parent=GY2U008118.t1
chr06	GY2_uniform_reannotated_v2	CDS	184019462	184019621	.	+	1	Parent=GY2U008118.t1
chr06	GY2_uniform_reannotated_v2	CDS	184020858	184021016	.	+	0	Parent=GY2U008118.t1
chr06	GY2_uniform_reannotated_v2	transcript	184055309	184063130	.	-	.	ID=GY2U008119.t1;geneID=GY2U008119
chr06	GY2_uniform_reannotated_v2	exon	184055309	184055848	.	-	.	Parent=GY2U008119.t1
chr06	GY2_uniform_reannotated_v2	exon	184056605	184056688	.	-	.	Parent=GY2U008119.t1
chr06	GY2_uniform_reannotated_v2	exon	184057343	184057542	.	-	.	Parent=GY2U008119.t1
chr06	GY2_uniform_reannotated_v2	exon	184058272	184058433	.	-	.	Parent=GY2U008119.t1
chr06	GY2_uniform_reannotated_v2	exon	184059493	184059630	.	-	.	Parent=GY2U008119.t1
chr06	GY2_uniform_reannotated_v2	exon	184060841	184061047	.	-	.	Parent=GY2U008119.t1
chr06	GY2_uniform_reannotated_v2	exon	184061126	184061239	.	-	.	Parent=GY2U008119.t1
chr06	GY2_uniform_reannotated_v2	exon	184061368	184061454	.	-	.	Parent=GY2U008119.t1
chr06	GY2_uniform_reannotated_v2	exon	184061635	184061745	.	-	.	Parent=GY2U008119.t1
chr06	GY2_uniform_reannotated_v2	exon	184062526	184062582	.	-	.	Parent=GY2U008119.t1
chr06	GY2_uniform_reannotated_v2	exon	184062702	184063130	.	-	.	Parent=GY2U008119.t1
chr06	GY2_uniform_reannotated_v2	CDS	184055707	184055848	.	-	1	Parent=GY2U008119.t1
chr06	GY2_uniform_reannotated_v2	CDS	184056605	184056688	.	-	1	Parent=GY2U008119.t1
chr06	GY2_uniform_reannotated_v2	CDS	184057343	184057542	.	-	0	Parent=GY2U008119.t1
chr06	GY2_uniform_reannotated_v2	CDS	184058272	184058433	.	-	0	Parent=GY2U008119.t1
chr06	GY2_uniform_reannotated_v2	CDS	184059493	184059630	.	-	0	Parent=GY2U008119.t1
chr06	GY2_uniform_reannotated_v2	CDS	184060841	184061047	.	-	0	Parent=GY2U008119.t1
chr06	GY2_uniform_reannotated_v2	CDS	184061126	184061239	.	-	0	Parent=GY2U008119.t1
chr06	GY2_uniform_reannotated_v2	CDS	184061368	184061454	.	-	0	Parent=GY2U008119.t1
chr06	GY2_uniform_reannotated_v2	CDS	184061635	184061745	.	-	0	Parent=GY2U008119.t1
chr06	GY2_uniform_reannotated_v2	CDS	184062526	184062582	.	-	0	Parent=GY2U008119.t1
chr06	GY2_uniform_reannotated_v2	CDS	184062702	184063085	.	-	0	Parent=GY2U008119.t1
chr06	GY2_uniform_reannotated_v2	transcript	184068126	184072614	.	+	.	ID=GY2U008120.t1;geneID=GY2U008120
chr06	GY2_uniform_reannotated_v2	exon	184068126	184068360	.	+	.	Parent=GY2U008120.t1
chr06	GY2_uniform_reannotated_v2	exon	184069007	184069268	.	+	.	Parent=GY2U008120.t1
chr06	GY2_uniform_reannotated_v2	exon	184069401	184069605	.	+	.	Parent=GY2U008120.t1
chr06	GY2_uniform_reannotated_v2	exon	184069776	184069866	.	+	.	Parent=GY2U008120.t1
chr06	GY2_uniform_reannotated_v2	exon	184069985	184070127	.	+	.	Parent=GY2U008120.t1
chr06	GY2_uniform_reannotated_v2	exon	184070427	184070670	.	+	.	Parent=GY2U008120.t1
chr06	GY2_uniform_reannotated_v2	exon	184070799	184070903	.	+	.	Parent=GY2U008120.t1
chr06	GY2_uniform_reannotated_v2	exon	184071309	184071491	.	+	.	Parent=GY2U008120.t1
chr06	GY2_uniform_reannotated_v2	exon	184071644	184071848	.	+	.	Parent=GY2U008120.t1
chr06	GY2_uniform_reannotated_v2	exon	184071987	184072614	.	+	.	Parent=GY2U008120.t1
chr06	GY2_uniform_reannotated_v2	CDS	184068262	184068360	.	+	0	Parent=GY2U008120.t1
chr06	GY2_uniform_reannotated_v2	CDS	184069007	184069268	.	+	0	Parent=GY2U008120.t1
chr06	GY2_uniform_reannotated_v2	CDS	184069401	184069605	.	+	2	Parent=GY2U008120.t1
chr06	GY2_uniform_reannotated_v2	CDS	184069776	184069866	.	+	1	Parent=GY2U008120.t1
chr06	GY2_uniform_reannotated_v2	CDS	184069985	184070127	.	+	0	Parent=GY2U008120.t1
chr06	GY2_uniform_reannotated_v2	CDS	184070427	184070670	.	+	1	Parent=GY2U008120.t1
chr06	GY2_uniform_reannotated_v2	CDS	184070799	184070903	.	+	0	Parent=GY2U008120.t1
chr06	GY2_uniform_reannotated_v2	CDS	184071309	184071491	.	+	0	Parent=GY2U008120.t1
chr06	GY2_uniform_reannotated_v2	CDS	184071644	184071848	.	+	0	Parent=GY2U008120.t1
chr06	GY2_uniform_reannotated_v2	CDS	184071987	184072474	.	+	2	Parent=GY2U008120.t1
chr06	GY2_uniform_reannotated_v2	transcript	184164763	184167983	.	-	.	ID=GY2U008121.t1;geneID=GY2U008121
chr06	GY2_uniform_reannotated_v2	exon	184164763	184167983	.	-	.	Parent=GY2U008121.t1
chr06	GY2_uniform_reannotated_v2	CDS	184165265	184167358	.	-	0	Parent=GY2U008121.t1
chr06	GY2_uniform_reannotated_v2	transcript	184169748	184173292	.	-	.	ID=GY2U008122.t1;geneID=GY2U008122
chr06	GY2_uniform_reannotated_v2	exon	184169748	184171477	.	-	.	Parent=GY2U008122.t1
chr06	GY2_uniform_reannotated_v2	exon	184172819	184173292	.	-	.	Parent=GY2U008122.t1
chr06	GY2_uniform_reannotated_v2	CDS	184169928	184171415	.	-	0	Parent=GY2U008122.t1
chr06	GY2_uniform_reannotated_v2	transcript	184174986	184178711	.	-	.	ID=GY2U008123.t1;geneID=GY2U008123
chr06	GY2_uniform_reannotated_v2	exon	184174986	184175520	.	-	.	Parent=GY2U008123.t1
chr06	GY2_uniform_reannotated_v2	exon	184176178	184176742	.	-	.	Parent=GY2U008123.t1
chr06	GY2_uniform_reannotated_v2	exon	184178175	184178711	.	-	.	Parent=GY2U008123.t1
chr06	GY2_uniform_reannotated_v2	CDS	184174986	184175520	.	-	1	Parent=GY2U008123.t1
chr06	GY2_uniform_reannotated_v2	CDS	184176178	184176742	.	-	2	Parent=GY2U008123.t1
chr06	GY2_uniform_reannotated_v2	CDS	184178175	184178556	.	-	0	Parent=GY2U008123.t1
chr06	GY2_uniform_reannotated_v2	transcript	184183060	184210384	.	-	.	ID=GY2U008124.t1;geneID=GY2U008124
chr06	GY2_uniform_reannotated_v2	exon	184183060	184184040	.	-	.	Parent=GY2U008124.t1
chr06	GY2_uniform_reannotated_v2	exon	184184552	184184882	.	-	.	Parent=GY2U008124.t1
chr06	GY2_uniform_reannotated_v2	exon	184186196	184188793	.	-	.	Parent=GY2U008124.t1
chr06	GY2_uniform_reannotated_v2	exon	184189697	184191978	.	-	.	Parent=GY2U008124.t1
chr06	GY2_uniform_reannotated_v2	exon	184192128	184192448	.	-	.	Parent=GY2U008124.t1
chr06	GY2_uniform_reannotated_v2	exon	184192546	184192695	.	-	.	Parent=GY2U008124.t1
chr06	GY2_uniform_reannotated_v2	exon	184192902	184193009	.	-	.	Parent=GY2U008124.t1
chr06	GY2_uniform_reannotated_v2	exon	184193152	184193205	.	-	.	Parent=GY2U008124.t1
chr06	GY2_uniform_reannotated_v2	exon	184199326	184199394	.	-	.	Parent=GY2U008124.t1
chr06	GY2_uniform_reannotated_v2	exon	184204531	184204636	.	-	.	Parent=GY2U008124.t1
chr06	GY2_uniform_reannotated_v2	exon	184205092	184205151	.	-	.	Parent=GY2U008124.t1
chr06	GY2_uniform_reannotated_v2	exon	184208129	184208294	.	-	.	Parent=GY2U008124.t1
chr06	GY2_uniform_reannotated_v2	exon	184209959	184210114	.	-	.	Parent=GY2U008124.t1
chr06	GY2_uniform_reannotated_v2	exon	184210195	184210384	.	-	.	Parent=GY2U008124.t1
chr06	GY2_uniform_reannotated_v2	CDS	184183585	184184040	.	-	0	Parent=GY2U008124.t1
chr06	GY2_uniform_reannotated_v2	CDS	184184552	184184882	.	-	1	Parent=GY2U008124.t1
chr06	GY2_uniform_reannotated_v2	CDS	184186196	184188793	.	-	1	Parent=GY2U008124.t1
chr06	GY2_uniform_reannotated_v2	CDS	184189697	184191978	.	-	0	Parent=GY2U008124.t1
chr06	GY2_uniform_reannotated_v2	CDS	184192128	184192448	.	-	0	Parent=GY2U008124.t1
chr06	GY2_uniform_reannotated_v2	CDS	184192546	184192695	.	-	0	Parent=GY2U008124.t1
chr06	GY2_uniform_reannotated_v2	CDS	184192902	184193009	.	-	0	Parent=GY2U008124.t1
chr06	GY2_uniform_reannotated_v2	CDS	184193152	184193205	.	-	0	Parent=GY2U008124.t1
chr06	GY2_uniform_reannotated_v2	CDS	184199326	184199394	.	-	0	Parent=GY2U008124.t1
chr06	GY2_uniform_reannotated_v2	CDS	184204531	184204636	.	-	1	Parent=GY2U008124.t1
chr06	GY2_uniform_reannotated_v2	CDS	184205092	184205151	.	-	1	Parent=GY2U008124.t1
chr06	GY2_uniform_reannotated_v2	CDS	184208129	184208160	.	-	0	Parent=GY2U008124.t1
chr06	GY2_uniform_reannotated_v2	transcript	184213780	184218026	.	-	.	ID=GY2U008125.t1;geneID=GY2U008125
chr06	GY2_uniform_reannotated_v2	exon	184213780	184214169	.	-	.	Parent=GY2U008125.t1
chr06	GY2_uniform_reannotated_v2	exon	184214261	184214307	.	-	.	Parent=GY2U008125.t1
chr06	GY2_uniform_reannotated_v2	exon	184216401	184218026	.	-	.	Parent=GY2U008125.t1
chr06	GY2_uniform_reannotated_v2	CDS	184214067	184214169	.	-	1	Parent=GY2U008125.t1
chr06	GY2_uniform_reannotated_v2	CDS	184214261	184214307	.	-	0	Parent=GY2U008125.t1
chr06	GY2_uniform_reannotated_v2	CDS	184216401	184217762	.	-	0	Parent=GY2U008125.t1
chr06	GY2_uniform_reannotated_v2	transcript	184245672	184247488	.	-	.	ID=GY2U008126.t1;geneID=GY2U008126
chr06	GY2_uniform_reannotated_v2	exon	184245672	184246601	.	-	.	Parent=GY2U008126.t1
chr06	GY2_uniform_reannotated_v2	exon	184247384	184247488	.	-	.	Parent=GY2U008126.t1
chr06	GY2_uniform_reannotated_v2	CDS	184245672	184246601	.	-	0	Parent=GY2U008126.t1
chr06	GY2_uniform_reannotated_v2	CDS	184247384	184247488	.	-	0	Parent=GY2U008126.t1
chr06	GY2_uniform_reannotated_v2	transcript	184252362	184284640	.	-	.	ID=GY2U008127.t1;geneID=GY2U008127
chr06	GY2_uniform_reannotated_v2	exon	184252362	184252780	.	-	.	Parent=GY2U008127.t1
chr06	GY2_uniform_reannotated_v2	exon	184253174	184253217	.	-	.	Parent=GY2U008127.t1
chr06	GY2_uniform_reannotated_v2	exon	184253874	184254004	.	-	.	Parent=GY2U008127.t1
chr06	GY2_uniform_reannotated_v2	exon	184254154	184254233	.	-	.	Parent=GY2U008127.t1
chr06	GY2_uniform_reannotated_v2	exon	184254547	184254609	.	-	.	Parent=GY2U008127.t1
chr06	GY2_uniform_reannotated_v2	exon	184255461	184255570	.	-	.	Parent=GY2U008127.t1
chr06	GY2_uniform_reannotated_v2	exon	184256585	184256693	.	-	.	Parent=GY2U008127.t1
chr06	GY2_uniform_reannotated_v2	exon	184258313	184258387	.	-	.	Parent=GY2U008127.t1
chr06	GY2_uniform_reannotated_v2	exon	184265343	184265439	.	-	.	Parent=GY2U008127.t1
chr06	GY2_uniform_reannotated_v2	exon	184274878	184274939	.	-	.	Parent=GY2U008127.t1
chr06	GY2_uniform_reannotated_v2	exon	184275012	184275048	.	-	.	Parent=GY2U008127.t1
chr06	GY2_uniform_reannotated_v2	exon	184275178	184275238	.	-	.	Parent=GY2U008127.t1
chr06	GY2_uniform_reannotated_v2	exon	184279561	184279675	.	-	.	Parent=GY2U008127.t1
chr06	GY2_uniform_reannotated_v2	exon	184281476	184281568	.	-	.	Parent=GY2U008127.t1
chr06	GY2_uniform_reannotated_v2	exon	184281714	184281762	.	-	.	Parent=GY2U008127.t1
chr06	GY2_uniform_reannotated_v2	exon	184282883	184282983	.	-	.	Parent=GY2U008127.t1
chr06	GY2_uniform_reannotated_v2	exon	184284083	184284167	.	-	.	Parent=GY2U008127.t1
chr06	GY2_uniform_reannotated_v2	exon	184284312	184284640	.	-	.	Parent=GY2U008127.t1
chr06	GY2_uniform_reannotated_v2	CDS	184252661	184252780	.	-	0	Parent=GY2U008127.t1
chr06	GY2_uniform_reannotated_v2	CDS	184253174	184253217	.	-	2	Parent=GY2U008127.t1
chr06	GY2_uniform_reannotated_v2	CDS	184253874	184254004	.	-	1	Parent=GY2U008127.t1
chr06	GY2_uniform_reannotated_v2	CDS	184254154	184254233	.	-	0	Parent=GY2U008127.t1
chr06	GY2_uniform_reannotated_v2	CDS	184254547	184254609	.	-	0	Parent=GY2U008127.t1
chr06	GY2_uniform_reannotated_v2	CDS	184255461	184255570	.	-	2	Parent=GY2U008127.t1
chr06	GY2_uniform_reannotated_v2	CDS	184256585	184256693	.	-	0	Parent=GY2U008127.t1
chr06	GY2_uniform_reannotated_v2	CDS	184258313	184258387	.	-	0	Parent=GY2U008127.t1
chr06	GY2_uniform_reannotated_v2	CDS	184265343	184265439	.	-	1	Parent=GY2U008127.t1
chr06	GY2_uniform_reannotated_v2	CDS	184274878	184274939	.	-	0	Parent=GY2U008127.t1
chr06	GY2_uniform_reannotated_v2	CDS	184275012	184275048	.	-	1	Parent=GY2U008127.t1
chr06	GY2_uniform_reannotated_v2	CDS	184275178	184275238	.	-	2	Parent=GY2U008127.t1
chr06	GY2_uniform_reannotated_v2	CDS	184279561	184279675	.	-	0	Parent=GY2U008127.t1
chr06	GY2_uniform_reannotated_v2	CDS	184281476	184281568	.	-	0	Parent=GY2U008127.t1
chr06	GY2_uniform_reannotated_v2	CDS	184281714	184281762	.	-	1	Parent=GY2U008127.t1
chr06	GY2_uniform_reannotated_v2	CDS	184282883	184282983	.	-	0	Parent=GY2U008127.t1
chr06	GY2_uniform_reannotated_v2	CDS	184284083	184284167	.	-	1	Parent=GY2U008127.t1
chr06	GY2_uniform_reannotated_v2	CDS	184284312	184284622	.	-	0	Parent=GY2U008127.t1
chr06	GY2_uniform_reannotated_v2	transcript	184285048	184288132	.	-	.	ID=GY2U008128.t1;geneID=GY2U008128
chr06	GY2_uniform_reannotated_v2	exon	184285048	184285292	.	-	.	Parent=GY2U008128.t1
chr06	GY2_uniform_reannotated_v2	exon	184286433	184286516	.	-	.	Parent=GY2U008128.t1
chr06	GY2_uniform_reannotated_v2	exon	184287616	184287652	.	-	.	Parent=GY2U008128.t1
chr06	GY2_uniform_reannotated_v2	exon	184287820	184288132	.	-	.	Parent=GY2U008128.t1
chr06	GY2_uniform_reannotated_v2	CDS	184285240	184285292	.	-	2	Parent=GY2U008128.t1
chr06	GY2_uniform_reannotated_v2	CDS	184286433	184286516	.	-	2	Parent=GY2U008128.t1
chr06	GY2_uniform_reannotated_v2	CDS	184287616	184287652	.	-	0	Parent=GY2U008128.t1
chr06	GY2_uniform_reannotated_v2	CDS	184287820	184288122	.	-	0	Parent=GY2U008128.t1
chr06	GY2_uniform_reannotated_v2	transcript	184285240	184288122	.	-	.	ID=GY2U008128.t2;geneID=GY2U008128
chr06	GY2_uniform_reannotated_v2	exon	184285240	184285292	.	-	.	Parent=GY2U008128.t2
chr06	GY2_uniform_reannotated_v2	exon	184286433	184286516	.	-	.	Parent=GY2U008128.t2
chr06	GY2_uniform_reannotated_v2	exon	184287616	184287652	.	-	.	Parent=GY2U008128.t2
chr06	GY2_uniform_reannotated_v2	exon	184287820	184288122	.	-	.	Parent=GY2U008128.t2
chr06	GY2_uniform_reannotated_v2	CDS	184285240	184285292	.	-	2	Parent=GY2U008128.t2
chr06	GY2_uniform_reannotated_v2	CDS	184286433	184286516	.	-	2	Parent=GY2U008128.t2
chr06	GY2_uniform_reannotated_v2	CDS	184287616	184287652	.	-	0	Parent=GY2U008128.t2
chr06	GY2_uniform_reannotated_v2	CDS	184287820	184288122	.	-	0	Parent=GY2U008128.t2
chr06	GY2_uniform_reannotated_v2	transcript	184291379	184301779	.	-	.	ID=GY2U008129.t1;geneID=GY2U008129
chr06	GY2_uniform_reannotated_v2	exon	184291379	184291780	.	-	.	Parent=GY2U008129.t1
chr06	GY2_uniform_reannotated_v2	exon	184291872	184292184	.	-	.	Parent=GY2U008129.t1
chr06	GY2_uniform_reannotated_v2	exon	184292336	184292755	.	-	.	Parent=GY2U008129.t1
chr06	GY2_uniform_reannotated_v2	exon	184292834	184293975	.	-	.	Parent=GY2U008129.t1
chr06	GY2_uniform_reannotated_v2	exon	184301117	184301779	.	-	.	Parent=GY2U008129.t1
chr06	GY2_uniform_reannotated_v2	CDS	184291730	184291780	.	-	0	Parent=GY2U008129.t1
chr06	GY2_uniform_reannotated_v2	CDS	184291872	184292184	.	-	1	Parent=GY2U008129.t1
chr06	GY2_uniform_reannotated_v2	CDS	184292336	184292755	.	-	1	Parent=GY2U008129.t1
chr06	GY2_uniform_reannotated_v2	CDS	184292834	184293669	.	-	0	Parent=GY2U008129.t1
chr06	GY2_uniform_reannotated_v2	transcript	184303283	184307952	.	+	.	ID=GY2U008130.t1;geneID=GY2U008130
chr06	GY2_uniform_reannotated_v2	exon	184303283	184303620	.	+	.	Parent=GY2U008130.t1
chr06	GY2_uniform_reannotated_v2	exon	184304378	184306524	.	+	.	Parent=GY2U008130.t1
chr06	GY2_uniform_reannotated_v2	exon	184307327	184307952	.	+	.	Parent=GY2U008130.t1
chr06	GY2_uniform_reannotated_v2	CDS	184304383	184306524	.	+	0	Parent=GY2U008130.t1
chr06	GY2_uniform_reannotated_v2	CDS	184307327	184307377	.	+	0	Parent=GY2U008130.t1
chr06	GY2_uniform_reannotated_v2	transcript	184304413	184307377	.	+	.	ID=GY2U008130.t2;geneID=GY2U008130
chr06	GY2_uniform_reannotated_v2	exon	184304413	184306524	.	+	.	Parent=GY2U008130.t2
chr06	GY2_uniform_reannotated_v2	exon	184307327	184307377	.	+	.	Parent=GY2U008130.t2
chr06	GY2_uniform_reannotated_v2	CDS	184304413	184306524	.	+	0	Parent=GY2U008130.t2
chr06	GY2_uniform_reannotated_v2	CDS	184307327	184307377	.	+	0	Parent=GY2U008130.t2
chr06	GY2_uniform_reannotated_v2	transcript	184314961	184318980	.	-	.	ID=GY2U008131.t1;geneID=GY2U008131
chr06	GY2_uniform_reannotated_v2	exon	184314961	184315613	.	-	.	Parent=GY2U008131.t1
chr06	GY2_uniform_reannotated_v2	exon	184317361	184317498	.	-	.	Parent=GY2U008131.t1
chr06	GY2_uniform_reannotated_v2	exon	184317604	184318551	.	-	.	Parent=GY2U008131.t1
chr06	GY2_uniform_reannotated_v2	exon	184318914	184318980	.	-	.	Parent=GY2U008131.t1
chr06	GY2_uniform_reannotated_v2	CDS	184315263	184315613	.	-	0	Parent=GY2U008131.t1
chr06	GY2_uniform_reannotated_v2	CDS	184317361	184317498	.	-	0	Parent=GY2U008131.t1
chr06	GY2_uniform_reannotated_v2	CDS	184317604	184318551	.	-	0	Parent=GY2U008131.t1
chr06	GY2_uniform_reannotated_v2	CDS	184318914	184318919	.	-	0	Parent=GY2U008131.t1
chr06	GY2_uniform_reannotated_v2	transcript	184320009	184329961	.	-	.	ID=GY2U008132.t1;geneID=GY2U008132
chr06	GY2_uniform_reannotated_v2	exon	184320009	184320383	.	-	.	Parent=GY2U008132.t1
chr06	GY2_uniform_reannotated_v2	exon	184320545	184320598	.	-	.	Parent=GY2U008132.t1
chr06	GY2_uniform_reannotated_v2	exon	184320931	184320991	.	-	.	Parent=GY2U008132.t1
chr06	GY2_uniform_reannotated_v2	exon	184321092	184321192	.	-	.	Parent=GY2U008132.t1
chr06	GY2_uniform_reannotated_v2	exon	184321363	184321483	.	-	.	Parent=GY2U008132.t1
chr06	GY2_uniform_reannotated_v2	exon	184321572	184321697	.	-	.	Parent=GY2U008132.t1
chr06	GY2_uniform_reannotated_v2	exon	184322612	184322733	.	-	.	Parent=GY2U008132.t1
chr06	GY2_uniform_reannotated_v2	exon	184322819	184322887	.	-	.	Parent=GY2U008132.t1
chr06	GY2_uniform_reannotated_v2	exon	184322964	184323038	.	-	.	Parent=GY2U008132.t1
chr06	GY2_uniform_reannotated_v2	exon	184323126	184323235	.	-	.	Parent=GY2U008132.t1
chr06	GY2_uniform_reannotated_v2	exon	184323356	184323416	.	-	.	Parent=GY2U008132.t1
chr06	GY2_uniform_reannotated_v2	exon	184323569	184323607	.	-	.	Parent=GY2U008132.t1
chr06	GY2_uniform_reannotated_v2	exon	184324495	184324561	.	-	.	Parent=GY2U008132.t1
chr06	GY2_uniform_reannotated_v2	exon	184324668	184324756	.	-	.	Parent=GY2U008132.t1
chr06	GY2_uniform_reannotated_v2	exon	184324881	184324976	.	-	.	Parent=GY2U008132.t1
chr06	GY2_uniform_reannotated_v2	exon	184326617	184326688	.	-	.	Parent=GY2U008132.t1
chr06	GY2_uniform_reannotated_v2	exon	184328157	184328307	.	-	.	Parent=GY2U008132.t1
chr06	GY2_uniform_reannotated_v2	exon	184328388	184328509	.	-	.	Parent=GY2U008132.t1
chr06	GY2_uniform_reannotated_v2	exon	184329041	184329262	.	-	.	Parent=GY2U008132.t1
chr06	GY2_uniform_reannotated_v2	exon	184329464	184329961	.	-	.	Parent=GY2U008132.t1
chr06	GY2_uniform_reannotated_v2	CDS	184320279	184320383	.	-	0	Parent=GY2U008132.t1
chr06	GY2_uniform_reannotated_v2	CDS	184320545	184320598	.	-	0	Parent=GY2U008132.t1
chr06	GY2_uniform_reannotated_v2	CDS	184320931	184320991	.	-	1	Parent=GY2U008132.t1
chr06	GY2_uniform_reannotated_v2	CDS	184321092	184321192	.	-	0	Parent=GY2U008132.t1
chr06	GY2_uniform_reannotated_v2	CDS	184321363	184321483	.	-	1	Parent=GY2U008132.t1
chr06	GY2_uniform_reannotated_v2	CDS	184321572	184321697	.	-	1	Parent=GY2U008132.t1
chr06	GY2_uniform_reannotated_v2	CDS	184322612	184322733	.	-	0	Parent=GY2U008132.t1
chr06	GY2_uniform_reannotated_v2	CDS	184322819	184322887	.	-	0	Parent=GY2U008132.t1
chr06	GY2_uniform_reannotated_v2	CDS	184322964	184323038	.	-	0	Parent=GY2U008132.t1
chr06	GY2_uniform_reannotated_v2	CDS	184323126	184323235	.	-	2	Parent=GY2U008132.t1
chr06	GY2_uniform_reannotated_v2	CDS	184323356	184323416	.	-	0	Parent=GY2U008132.t1
chr06	GY2_uniform_reannotated_v2	CDS	184323569	184323607	.	-	0	Parent=GY2U008132.t1
chr06	GY2_uniform_reannotated_v2	CDS	184324495	184324561	.	-	1	Parent=GY2U008132.t1
chr06	GY2_uniform_reannotated_v2	CDS	184324668	184324756	.	-	0	Parent=GY2U008132.t1
chr06	GY2_uniform_reannotated_v2	CDS	184324881	184324976	.	-	0	Parent=GY2U008132.t1
chr06	GY2_uniform_reannotated_v2	CDS	184326617	184326688	.	-	0	Parent=GY2U008132.t1
chr06	GY2_uniform_reannotated_v2	CDS	184328157	184328307	.	-	1	Parent=GY2U008132.t1
chr06	GY2_uniform_reannotated_v2	CDS	184328388	184328509	.	-	0	Parent=GY2U008132.t1
chr06	GY2_uniform_reannotated_v2	CDS	184329041	184329262	.	-	0	Parent=GY2U008132.t1
chr06	GY2_uniform_reannotated_v2	CDS	184329464	184329886	.	-	0	Parent=GY2U008132.t1
chr06	GY2_uniform_reannotated_v2	transcript	184320175	184329886	.	-	.	ID=GY2U008132.t2;geneID=GY2U008132
chr06	GY2_uniform_reannotated_v2	exon	184320175	184320194	.	-	.	Parent=GY2U008132.t2
chr06	GY2_uniform_reannotated_v2	exon	184320290	184320383	.	-	.	Parent=GY2U008132.t2
chr06	GY2_uniform_reannotated_v2	exon	184320545	184320598	.	-	.	Parent=GY2U008132.t2
chr06	GY2_uniform_reannotated_v2	exon	184320931	184320991	.	-	.	Parent=GY2U008132.t2
chr06	GY2_uniform_reannotated_v2	exon	184321092	184321192	.	-	.	Parent=GY2U008132.t2
chr06	GY2_uniform_reannotated_v2	exon	184321363	184321483	.	-	.	Parent=GY2U008132.t2
chr06	GY2_uniform_reannotated_v2	exon	184321572	184321697	.	-	.	Parent=GY2U008132.t2
chr06	GY2_uniform_reannotated_v2	exon	184322612	184322733	.	-	.	Parent=GY2U008132.t2
chr06	GY2_uniform_reannotated_v2	exon	184322819	184322887	.	-	.	Parent=GY2U008132.t2
chr06	GY2_uniform_reannotated_v2	exon	184322964	184323038	.	-	.	Parent=GY2U008132.t2
chr06	GY2_uniform_reannotated_v2	exon	184323126	184323235	.	-	.	Parent=GY2U008132.t2
chr06	GY2_uniform_reannotated_v2	exon	184323356	184323416	.	-	.	Parent=GY2U008132.t2
chr06	GY2_uniform_reannotated_v2	exon	184323569	184323607	.	-	.	Parent=GY2U008132.t2
chr06	GY2_uniform_reannotated_v2	exon	184324495	184324561	.	-	.	Parent=GY2U008132.t2
chr06	GY2_uniform_reannotated_v2	exon	184324668	184324756	.	-	.	Parent=GY2U008132.t2
chr06	GY2_uniform_reannotated_v2	exon	184324881	184324976	.	-	.	Parent=GY2U008132.t2
chr06	GY2_uniform_reannotated_v2	exon	184326617	184326688	.	-	.	Parent=GY2U008132.t2
chr06	GY2_uniform_reannotated_v2	exon	184328157	184328307	.	-	.	Parent=GY2U008132.t2
chr06	GY2_uniform_reannotated_v2	exon	184328388	184328509	.	-	.	Parent=GY2U008132.t2
chr06	GY2_uniform_reannotated_v2	exon	184329041	184329262	.	-	.	Parent=GY2U008132.t2
chr06	GY2_uniform_reannotated_v2	exon	184329464	184329886	.	-	.	Parent=GY2U008132.t2
chr06	GY2_uniform_reannotated_v2	CDS	184320175	184320194	.	-	2	Parent=GY2U008132.t2
chr06	GY2_uniform_reannotated_v2	CDS	184320290	184320383	.	-	0	Parent=GY2U008132.t2
chr06	GY2_uniform_reannotated_v2	CDS	184320545	184320598	.	-	0	Parent=GY2U008132.t2
chr06	GY2_uniform_reannotated_v2	CDS	184320931	184320991	.	-	1	Parent=GY2U008132.t2
chr06	GY2_uniform_reannotated_v2	CDS	184321092	184321192	.	-	0	Parent=GY2U008132.t2
chr06	GY2_uniform_reannotated_v2	CDS	184321363	184321483	.	-	1	Parent=GY2U008132.t2
chr06	GY2_uniform_reannotated_v2	CDS	184321572	184321697	.	-	1	Parent=GY2U008132.t2
chr06	GY2_uniform_reannotated_v2	CDS	184322612	184322733	.	-	0	Parent=GY2U008132.t2
chr06	GY2_uniform_reannotated_v2	CDS	184322819	184322887	.	-	0	Parent=GY2U008132.t2
chr06	GY2_uniform_reannotated_v2	CDS	184322964	184323038	.	-	0	Parent=GY2U008132.t2
chr06	GY2_uniform_reannotated_v2	CDS	184323126	184323235	.	-	2	Parent=GY2U008132.t2
chr06	GY2_uniform_reannotated_v2	CDS	184323356	184323416	.	-	0	Parent=GY2U008132.t2
chr06	GY2_uniform_reannotated_v2	CDS	184323569	184323607	.	-	0	Parent=GY2U008132.t2
chr06	GY2_uniform_reannotated_v2	CDS	184324495	184324561	.	-	1	Parent=GY2U008132.t2
chr06	GY2_uniform_reannotated_v2	CDS	184324668	184324756	.	-	0	Parent=GY2U008132.t2
chr06	GY2_uniform_reannotated_v2	CDS	184324881	184324976	.	-	0	Parent=GY2U008132.t2
chr06	GY2_uniform_reannotated_v2	CDS	184326617	184326688	.	-	0	Parent=GY2U008132.t2
chr06	GY2_uniform_reannotated_v2	CDS	184328157	184328307	.	-	1	Parent=GY2U008132.t2
chr06	GY2_uniform_reannotated_v2	CDS	184328388	184328509	.	-	0	Parent=GY2U008132.t2
chr06	GY2_uniform_reannotated_v2	CDS	184329041	184329262	.	-	0	Parent=GY2U008132.t2
chr06	GY2_uniform_reannotated_v2	CDS	184329464	184329886	.	-	0	Parent=GY2U008132.t2
chr06	GY2_uniform_reannotated_v2	transcript	184330776	184338142	.	-	.	ID=GY2U008133.t1;geneID=GY2U008133
chr06	GY2_uniform_reannotated_v2	exon	184330776	184331169	.	-	.	Parent=GY2U008133.t1
chr06	GY2_uniform_reannotated_v2	exon	184331300	184331499	.	-	.	Parent=GY2U008133.t1
chr06	GY2_uniform_reannotated_v2	exon	184331850	184331937	.	-	.	Parent=GY2U008133.t1
chr06	GY2_uniform_reannotated_v2	exon	184332012	184332121	.	-	.	Parent=GY2U008133.t1
chr06	GY2_uniform_reannotated_v2	exon	184332214	184332315	.	-	.	Parent=GY2U008133.t1
chr06	GY2_uniform_reannotated_v2	exon	184333054	184333175	.	-	.	Parent=GY2U008133.t1
chr06	GY2_uniform_reannotated_v2	exon	184333485	184333580	.	-	.	Parent=GY2U008133.t1
chr06	GY2_uniform_reannotated_v2	exon	184333667	184333827	.	-	.	Parent=GY2U008133.t1
chr06	GY2_uniform_reannotated_v2	exon	184335554	184335753	.	-	.	Parent=GY2U008133.t1
chr06	GY2_uniform_reannotated_v2	exon	184335829	184335997	.	-	.	Parent=GY2U008133.t1
chr06	GY2_uniform_reannotated_v2	exon	184336078	184336169	.	-	.	Parent=GY2U008133.t1
chr06	GY2_uniform_reannotated_v2	exon	184336308	184336449	.	-	.	Parent=GY2U008133.t1
chr06	GY2_uniform_reannotated_v2	exon	184336536	184336582	.	-	.	Parent=GY2U008133.t1
chr06	GY2_uniform_reannotated_v2	exon	184337321	184337478	.	-	.	Parent=GY2U008133.t1
chr06	GY2_uniform_reannotated_v2	exon	184338024	184338142	.	-	.	Parent=GY2U008133.t1
chr06	GY2_uniform_reannotated_v2	CDS	184330953	184331169	.	-	1	Parent=GY2U008133.t1
chr06	GY2_uniform_reannotated_v2	CDS	184331300	184331499	.	-	0	Parent=GY2U008133.t1
chr06	GY2_uniform_reannotated_v2	CDS	184331850	184331937	.	-	1	Parent=GY2U008133.t1
chr06	GY2_uniform_reannotated_v2	CDS	184332012	184332121	.	-	0	Parent=GY2U008133.t1
chr06	GY2_uniform_reannotated_v2	CDS	184332214	184332315	.	-	0	Parent=GY2U008133.t1
chr06	GY2_uniform_reannotated_v2	CDS	184333054	184333175	.	-	2	Parent=GY2U008133.t1
chr06	GY2_uniform_reannotated_v2	CDS	184333485	184333580	.	-	2	Parent=GY2U008133.t1
chr06	GY2_uniform_reannotated_v2	CDS	184333667	184333827	.	-	1	Parent=GY2U008133.t1
chr06	GY2_uniform_reannotated_v2	CDS	184335554	184335753	.	-	0	Parent=GY2U008133.t1
chr06	GY2_uniform_reannotated_v2	CDS	184335829	184335997	.	-	1	Parent=GY2U008133.t1
chr06	GY2_uniform_reannotated_v2	CDS	184336078	184336169	.	-	0	Parent=GY2U008133.t1
chr06	GY2_uniform_reannotated_v2	CDS	184336308	184336449	.	-	1	Parent=GY2U008133.t1
chr06	GY2_uniform_reannotated_v2	CDS	184336536	184336582	.	-	0	Parent=GY2U008133.t1
chr06	GY2_uniform_reannotated_v2	CDS	184337321	184337425	.	-	0	Parent=GY2U008133.t1
chr06	GY2_uniform_reannotated_v2	transcript	184330953	184337425	.	-	.	ID=GY2U008133.t2;geneID=GY2U008133
chr06	GY2_uniform_reannotated_v2	exon	184330953	184331169	.	-	.	Parent=GY2U008133.t2
chr06	GY2_uniform_reannotated_v2	exon	184331300	184331499	.	-	.	Parent=GY2U008133.t2
chr06	GY2_uniform_reannotated_v2	exon	184331850	184331937	.	-	.	Parent=GY2U008133.t2
chr06	GY2_uniform_reannotated_v2	exon	184332012	184332121	.	-	.	Parent=GY2U008133.t2
chr06	GY2_uniform_reannotated_v2	exon	184332214	184332315	.	-	.	Parent=GY2U008133.t2
chr06	GY2_uniform_reannotated_v2	exon	184333054	184333175	.	-	.	Parent=GY2U008133.t2
chr06	GY2_uniform_reannotated_v2	exon	184333485	184333580	.	-	.	Parent=GY2U008133.t2
chr06	GY2_uniform_reannotated_v2	exon	184333667	184333827	.	-	.	Parent=GY2U008133.t2
chr06	GY2_uniform_reannotated_v2	exon	184335554	184335753	.	-	.	Parent=GY2U008133.t2
chr06	GY2_uniform_reannotated_v2	exon	184335829	184335997	.	-	.	Parent=GY2U008133.t2
chr06	GY2_uniform_reannotated_v2	exon	184336078	184336169	.	-	.	Parent=GY2U008133.t2
chr06	GY2_uniform_reannotated_v2	exon	184336308	184336449	.	-	.	Parent=GY2U008133.t2
chr06	GY2_uniform_reannotated_v2	exon	184336536	184336582	.	-	.	Parent=GY2U008133.t2
chr06	GY2_uniform_reannotated_v2	exon	184337321	184337425	.	-	.	Parent=GY2U008133.t2
chr06	GY2_uniform_reannotated_v2	CDS	184330953	184331169	.	-	1	Parent=GY2U008133.t2
chr06	GY2_uniform_reannotated_v2	CDS	184331300	184331499	.	-	0	Parent=GY2U008133.t2
chr06	GY2_uniform_reannotated_v2	CDS	184331850	184331937	.	-	1	Parent=GY2U008133.t2
chr06	GY2_uniform_reannotated_v2	CDS	184332012	184332121	.	-	0	Parent=GY2U008133.t2
chr06	GY2_uniform_reannotated_v2	CDS	184332214	184332315	.	-	0	Parent=GY2U008133.t2
chr06	GY2_uniform_reannotated_v2	CDS	184333054	184333175	.	-	2	Parent=GY2U008133.t2
chr06	GY2_uniform_reannotated_v2	CDS	184333485	184333580	.	-	2	Parent=GY2U008133.t2
chr06	GY2_uniform_reannotated_v2	CDS	184333667	184333827	.	-	1	Parent=GY2U008133.t2
chr06	GY2_uniform_reannotated_v2	CDS	184335554	184335753	.	-	0	Parent=GY2U008133.t2
chr06	GY2_uniform_reannotated_v2	CDS	184335829	184335997	.	-	1	Parent=GY2U008133.t2
chr06	GY2_uniform_reannotated_v2	CDS	184336078	184336169	.	-	0	Parent=GY2U008133.t2
chr06	GY2_uniform_reannotated_v2	CDS	184336308	184336449	.	-	1	Parent=GY2U008133.t2
chr06	GY2_uniform_reannotated_v2	CDS	184336536	184336582	.	-	0	Parent=GY2U008133.t2
chr06	GY2_uniform_reannotated_v2	CDS	184337321	184337425	.	-	0	Parent=GY2U008133.t2
chr06	GY2_uniform_reannotated_v2	transcript	184339568	184359783	.	-	.	ID=GY2U008134.t1;geneID=GY2U008134
chr06	GY2_uniform_reannotated_v2	exon	184339568	184339999	.	-	.	Parent=GY2U008134.t1
chr06	GY2_uniform_reannotated_v2	exon	184341153	184341368	.	-	.	Parent=GY2U008134.t1
chr06	GY2_uniform_reannotated_v2	exon	184341662	184341881	.	-	.	Parent=GY2U008134.t1
chr06	GY2_uniform_reannotated_v2	exon	184342458	184342579	.	-	.	Parent=GY2U008134.t1
chr06	GY2_uniform_reannotated_v2	exon	184342840	184342947	.	-	.	Parent=GY2U008134.t1
chr06	GY2_uniform_reannotated_v2	exon	184343083	184343354	.	-	.	Parent=GY2U008134.t1
chr06	GY2_uniform_reannotated_v2	exon	184343491	184343584	.	-	.	Parent=GY2U008134.t1
chr06	GY2_uniform_reannotated_v2	exon	184345057	184345167	.	-	.	Parent=GY2U008134.t1
chr06	GY2_uniform_reannotated_v2	exon	184345276	184345360	.	-	.	Parent=GY2U008134.t1
chr06	GY2_uniform_reannotated_v2	exon	184345857	184345982	.	-	.	Parent=GY2U008134.t1
chr06	GY2_uniform_reannotated_v2	exon	184346075	184346194	.	-	.	Parent=GY2U008134.t1
chr06	GY2_uniform_reannotated_v2	exon	184358456	184358584	.	-	.	Parent=GY2U008134.t1
chr06	GY2_uniform_reannotated_v2	exon	184359435	184359520	.	-	.	Parent=GY2U008134.t1
chr06	GY2_uniform_reannotated_v2	exon	184359633	184359783	.	-	.	Parent=GY2U008134.t1
chr06	GY2_uniform_reannotated_v2	CDS	184339916	184339999	.	-	0	Parent=GY2U008134.t1
chr06	GY2_uniform_reannotated_v2	CDS	184341153	184341368	.	-	0	Parent=GY2U008134.t1
chr06	GY2_uniform_reannotated_v2	CDS	184341662	184341881	.	-	1	Parent=GY2U008134.t1
chr06	GY2_uniform_reannotated_v2	CDS	184342458	184342579	.	-	0	Parent=GY2U008134.t1
chr06	GY2_uniform_reannotated_v2	CDS	184342840	184342947	.	-	0	Parent=GY2U008134.t1
chr06	GY2_uniform_reannotated_v2	CDS	184343083	184343354	.	-	2	Parent=GY2U008134.t1
chr06	GY2_uniform_reannotated_v2	CDS	184343491	184343584	.	-	0	Parent=GY2U008134.t1
chr06	GY2_uniform_reannotated_v2	CDS	184345057	184345167	.	-	0	Parent=GY2U008134.t1
chr06	GY2_uniform_reannotated_v2	CDS	184345276	184345360	.	-	1	Parent=GY2U008134.t1
chr06	GY2_uniform_reannotated_v2	CDS	184345857	184345982	.	-	1	Parent=GY2U008134.t1
chr06	GY2_uniform_reannotated_v2	CDS	184346075	184346194	.	-	1	Parent=GY2U008134.t1
chr06	GY2_uniform_reannotated_v2	CDS	184358456	184358584	.	-	1	Parent=GY2U008134.t1
chr06	GY2_uniform_reannotated_v2	CDS	184359435	184359520	.	-	0	Parent=GY2U008134.t1
chr06	GY2_uniform_reannotated_v2	CDS	184359633	184359692	.	-	0	Parent=GY2U008134.t1
chr06	GY2_uniform_reannotated_v2	transcript	184362672	184368249	.	-	.	ID=GY2U008135.t1;geneID=GY2U008135
chr06	GY2_uniform_reannotated_v2	exon	184362672	184363330	.	-	.	Parent=GY2U008135.t1
chr06	GY2_uniform_reannotated_v2	exon	184363636	184363744	.	-	.	Parent=GY2U008135.t1
chr06	GY2_uniform_reannotated_v2	exon	184363852	184363962	.	-	.	Parent=GY2U008135.t1
chr06	GY2_uniform_reannotated_v2	exon	184364863	184364976	.	-	.	Parent=GY2U008135.t1
chr06	GY2_uniform_reannotated_v2	exon	184365110	184365244	.	-	.	Parent=GY2U008135.t1
chr06	GY2_uniform_reannotated_v2	exon	184365354	184365502	.	-	.	Parent=GY2U008135.t1
chr06	GY2_uniform_reannotated_v2	exon	184366121	184366199	.	-	.	Parent=GY2U008135.t1
chr06	GY2_uniform_reannotated_v2	exon	184366324	184366476	.	-	.	Parent=GY2U008135.t1
chr06	GY2_uniform_reannotated_v2	exon	184366581	184366637	.	-	.	Parent=GY2U008135.t1
chr06	GY2_uniform_reannotated_v2	exon	184366738	184366820	.	-	.	Parent=GY2U008135.t1
chr06	GY2_uniform_reannotated_v2	exon	184367003	184367102	.	-	.	Parent=GY2U008135.t1
chr06	GY2_uniform_reannotated_v2	exon	184367219	184367425	.	-	.	Parent=GY2U008135.t1
chr06	GY2_uniform_reannotated_v2	exon	184367745	184368249	.	-	.	Parent=GY2U008135.t1
chr06	GY2_uniform_reannotated_v2	CDS	184363257	184363330	.	-	2	Parent=GY2U008135.t1
chr06	GY2_uniform_reannotated_v2	CDS	184363636	184363744	.	-	0	Parent=GY2U008135.t1
chr06	GY2_uniform_reannotated_v2	CDS	184363852	184363962	.	-	0	Parent=GY2U008135.t1
chr06	GY2_uniform_reannotated_v2	CDS	184364863	184364976	.	-	0	Parent=GY2U008135.t1
chr06	GY2_uniform_reannotated_v2	CDS	184365110	184365244	.	-	0	Parent=GY2U008135.t1
chr06	GY2_uniform_reannotated_v2	CDS	184365354	184365502	.	-	2	Parent=GY2U008135.t1
chr06	GY2_uniform_reannotated_v2	CDS	184366121	184366199	.	-	0	Parent=GY2U008135.t1
chr06	GY2_uniform_reannotated_v2	CDS	184366324	184366476	.	-	0	Parent=GY2U008135.t1
chr06	GY2_uniform_reannotated_v2	CDS	184366581	184366637	.	-	0	Parent=GY2U008135.t1
chr06	GY2_uniform_reannotated_v2	CDS	184366738	184366820	.	-	2	Parent=GY2U008135.t1
chr06	GY2_uniform_reannotated_v2	CDS	184367003	184367102	.	-	0	Parent=GY2U008135.t1
chr06	GY2_uniform_reannotated_v2	CDS	184367219	184367425	.	-	0	Parent=GY2U008135.t1
chr06	GY2_uniform_reannotated_v2	CDS	184367745	184368170	.	-	0	Parent=GY2U008135.t1
chr06	GY2_uniform_reannotated_v2	transcript	184374943	184388023	.	+	.	ID=GY2U008136.t1;geneID=GY2U008136
chr06	GY2_uniform_reannotated_v2	exon	184374943	184375259	.	+	.	Parent=GY2U008136.t1
chr06	GY2_uniform_reannotated_v2	exon	184380915	184381145	.	+	.	Parent=GY2U008136.t1
chr06	GY2_uniform_reannotated_v2	exon	184381890	184381946	.	+	.	Parent=GY2U008136.t1
chr06	GY2_uniform_reannotated_v2	exon	184382045	184382173	.	+	.	Parent=GY2U008136.t1
chr06	GY2_uniform_reannotated_v2	exon	184383326	184383403	.	+	.	Parent=GY2U008136.t1
chr06	GY2_uniform_reannotated_v2	exon	184383525	184383595	.	+	.	Parent=GY2U008136.t1
chr06	GY2_uniform_reannotated_v2	exon	184383692	184383741	.	+	.	Parent=GY2U008136.t1
chr06	GY2_uniform_reannotated_v2	exon	184383850	184384054	.	+	.	Parent=GY2U008136.t1
chr06	GY2_uniform_reannotated_v2	exon	184384312	184384843	.	+	.	Parent=GY2U008136.t1
chr06	GY2_uniform_reannotated_v2	exon	184386745	184386888	.	+	.	Parent=GY2U008136.t1
chr06	GY2_uniform_reannotated_v2	exon	184387477	184388023	.	+	.	Parent=GY2U008136.t1
chr06	GY2_uniform_reannotated_v2	CDS	184375164	184375259	.	+	0	Parent=GY2U008136.t1
chr06	GY2_uniform_reannotated_v2	CDS	184380915	184381145	.	+	0	Parent=GY2U008136.t1
chr06	GY2_uniform_reannotated_v2	CDS	184381890	184381946	.	+	0	Parent=GY2U008136.t1
chr06	GY2_uniform_reannotated_v2	CDS	184382045	184382173	.	+	0	Parent=GY2U008136.t1
chr06	GY2_uniform_reannotated_v2	CDS	184383326	184383403	.	+	0	Parent=GY2U008136.t1
chr06	GY2_uniform_reannotated_v2	CDS	184383525	184383595	.	+	0	Parent=GY2U008136.t1
chr06	GY2_uniform_reannotated_v2	CDS	184383692	184383741	.	+	1	Parent=GY2U008136.t1
chr06	GY2_uniform_reannotated_v2	CDS	184383850	184384054	.	+	2	Parent=GY2U008136.t1
chr06	GY2_uniform_reannotated_v2	CDS	184384312	184384843	.	+	1	Parent=GY2U008136.t1
chr06	GY2_uniform_reannotated_v2	CDS	184386745	184386888	.	+	0	Parent=GY2U008136.t1
chr06	GY2_uniform_reannotated_v2	CDS	184387477	184387623	.	+	0	Parent=GY2U008136.t1
chr06	GY2_uniform_reannotated_v2	transcript	184393476	184394802	.	+	.	ID=GY2U008137.t1;geneID=GY2U008137
chr06	GY2_uniform_reannotated_v2	exon	184393476	184393700	.	+	.	Parent=GY2U008137.t1
chr06	GY2_uniform_reannotated_v2	exon	184394291	184394802	.	+	.	Parent=GY2U008137.t1
chr06	GY2_uniform_reannotated_v2	CDS	184393574	184393700	.	+	0	Parent=GY2U008137.t1
chr06	GY2_uniform_reannotated_v2	CDS	184394291	184394463	.	+	2	Parent=GY2U008137.t1
chr06	GY2_uniform_reannotated_v2	transcript	184397293	184401440	.	+	.	ID=GY2U008138.t1;geneID=GY2U008138
chr06	GY2_uniform_reannotated_v2	exon	184397293	184397403	.	+	.	Parent=GY2U008138.t1
chr06	GY2_uniform_reannotated_v2	exon	184398088	184398300	.	+	.	Parent=GY2U008138.t1
chr06	GY2_uniform_reannotated_v2	exon	184398890	184399143	.	+	.	Parent=GY2U008138.t1
chr06	GY2_uniform_reannotated_v2	exon	184399267	184399393	.	+	.	Parent=GY2U008138.t1
chr06	GY2_uniform_reannotated_v2	exon	184399492	184399765	.	+	.	Parent=GY2U008138.t1
chr06	GY2_uniform_reannotated_v2	exon	184400460	184400592	.	+	.	Parent=GY2U008138.t1
chr06	GY2_uniform_reannotated_v2	exon	184400755	184400841	.	+	.	Parent=GY2U008138.t1
chr06	GY2_uniform_reannotated_v2	exon	184401082	184401243	.	+	.	Parent=GY2U008138.t1
chr06	GY2_uniform_reannotated_v2	exon	184401404	184401440	.	+	.	Parent=GY2U008138.t1
chr06	GY2_uniform_reannotated_v2	CDS	184398216	184398300	.	+	0	Parent=GY2U008138.t1
chr06	GY2_uniform_reannotated_v2	CDS	184398890	184399143	.	+	2	Parent=GY2U008138.t1
chr06	GY2_uniform_reannotated_v2	CDS	184399267	184399393	.	+	0	Parent=GY2U008138.t1
chr06	GY2_uniform_reannotated_v2	CDS	184399492	184399765	.	+	2	Parent=GY2U008138.t1
chr06	GY2_uniform_reannotated_v2	CDS	184400460	184400592	.	+	1	Parent=GY2U008138.t1
chr06	GY2_uniform_reannotated_v2	CDS	184400755	184400841	.	+	0	Parent=GY2U008138.t1
chr06	GY2_uniform_reannotated_v2	CDS	184401082	184401204	.	+	0	Parent=GY2U008138.t1
chr06	GY2_uniform_reannotated_v2	transcript	184412731	184414517	.	+	.	ID=GY2U008139.t1;geneID=GY2U008139
chr06	GY2_uniform_reannotated_v2	exon	184412731	184414517	.	+	.	Parent=GY2U008139.t1
chr06	GY2_uniform_reannotated_v2	CDS	184413293	184413961	.	+	0	Parent=GY2U008139.t1
chr06	GY2_uniform_reannotated_v2	transcript	184429029	184435350	.	+	.	ID=GY2U008140.t1;geneID=GY2U008140
chr06	GY2_uniform_reannotated_v2	exon	184429029	184429215	.	+	.	Parent=GY2U008140.t1
chr06	GY2_uniform_reannotated_v2	exon	184430026	184430172	.	+	.	Parent=GY2U008140.t1
chr06	GY2_uniform_reannotated_v2	exon	184430289	184430335	.	+	.	Parent=GY2U008140.t1
chr06	GY2_uniform_reannotated_v2	exon	184432963	184433025	.	+	.	Parent=GY2U008140.t1
chr06	GY2_uniform_reannotated_v2	exon	184433111	184433219	.	+	.	Parent=GY2U008140.t1
chr06	GY2_uniform_reannotated_v2	exon	184433320	184433693	.	+	.	Parent=GY2U008140.t1
chr06	GY2_uniform_reannotated_v2	exon	184433831	184433938	.	+	.	Parent=GY2U008140.t1
chr06	GY2_uniform_reannotated_v2	exon	184434257	184434621	.	+	.	Parent=GY2U008140.t1
chr06	GY2_uniform_reannotated_v2	exon	184434895	184435350	.	+	.	Parent=GY2U008140.t1
chr06	GY2_uniform_reannotated_v2	CDS	184430041	184430172	.	+	0	Parent=GY2U008140.t1
chr06	GY2_uniform_reannotated_v2	CDS	184430289	184430335	.	+	0	Parent=GY2U008140.t1
chr06	GY2_uniform_reannotated_v2	CDS	184432963	184433025	.	+	1	Parent=GY2U008140.t1
chr06	GY2_uniform_reannotated_v2	CDS	184433111	184433219	.	+	1	Parent=GY2U008140.t1
chr06	GY2_uniform_reannotated_v2	CDS	184433320	184433693	.	+	0	Parent=GY2U008140.t1
chr06	GY2_uniform_reannotated_v2	CDS	184433831	184433938	.	+	1	Parent=GY2U008140.t1
chr06	GY2_uniform_reannotated_v2	CDS	184434257	184434569	.	+	1	Parent=GY2U008140.t1
chr06	GY2_uniform_reannotated_v2	transcript	184465255	184475408	.	+	.	ID=GY2U008141.t1;geneID=GY2U008141
chr06	GY2_uniform_reannotated_v2	exon	184465255	184466617	.	+	.	Parent=GY2U008141.t1
chr06	GY2_uniform_reannotated_v2	exon	184467648	184467791	.	+	.	Parent=GY2U008141.t1
chr06	GY2_uniform_reannotated_v2	exon	184467909	184468061	.	+	.	Parent=GY2U008141.t1
chr06	GY2_uniform_reannotated_v2	exon	184468661	184468776	.	+	.	Parent=GY2U008141.t1
chr06	GY2_uniform_reannotated_v2	exon	184474215	184474382	.	+	.	Parent=GY2U008141.t1
chr06	GY2_uniform_reannotated_v2	exon	184474714	184474938	.	+	.	Parent=GY2U008141.t1
chr06	GY2_uniform_reannotated_v2	exon	184475070	184475408	.	+	.	Parent=GY2U008141.t1
chr06	GY2_uniform_reannotated_v2	CDS	184465765	184466617	.	+	0	Parent=GY2U008141.t1
chr06	GY2_uniform_reannotated_v2	CDS	184467648	184467791	.	+	2	Parent=GY2U008141.t1
chr06	GY2_uniform_reannotated_v2	CDS	184467909	184468061	.	+	2	Parent=GY2U008141.t1
chr06	GY2_uniform_reannotated_v2	CDS	184468661	184468776	.	+	2	Parent=GY2U008141.t1
chr06	GY2_uniform_reannotated_v2	CDS	184474215	184474382	.	+	0	Parent=GY2U008141.t1
chr06	GY2_uniform_reannotated_v2	CDS	184474714	184474938	.	+	0	Parent=GY2U008141.t1
chr06	GY2_uniform_reannotated_v2	CDS	184475070	184475192	.	+	0	Parent=GY2U008141.t1
chr06	GY2_uniform_reannotated_v2	transcript	184499184	184502183	.	-	.	ID=GY2U008142.t1;geneID=GY2U008142
chr06	GY2_uniform_reannotated_v2	exon	184499184	184499920	.	-	.	Parent=GY2U008142.t1
chr06	GY2_uniform_reannotated_v2	exon	184501883	184502183	.	-	.	Parent=GY2U008142.t1
chr06	GY2_uniform_reannotated_v2	CDS	184499557	184499920	.	-	1	Parent=GY2U008142.t1
chr06	GY2_uniform_reannotated_v2	CDS	184501883	184502082	.	-	0	Parent=GY2U008142.t1
chr06	GY2_uniform_reannotated_v2	transcript	184506671	184509880	.	+	.	ID=GY2U008143.t1;geneID=GY2U008143
chr06	GY2_uniform_reannotated_v2	exon	184506671	184509880	.	+	.	Parent=GY2U008143.t1
chr06	GY2_uniform_reannotated_v2	CDS	184506671	184509880	.	+	0	Parent=GY2U008143.t1
chr06	GY2_uniform_reannotated_v2	transcript	184511001	184515147	.	-	.	ID=GY2U008144.t1;geneID=GY2U008144
chr06	GY2_uniform_reannotated_v2	exon	184511001	184511562	.	-	.	Parent=GY2U008144.t1
chr06	GY2_uniform_reannotated_v2	exon	184511796	184511861	.	-	.	Parent=GY2U008144.t1
chr06	GY2_uniform_reannotated_v2	exon	184513565	184513654	.	-	.	Parent=GY2U008144.t1
chr06	GY2_uniform_reannotated_v2	exon	184513749	184513845	.	-	.	Parent=GY2U008144.t1
chr06	GY2_uniform_reannotated_v2	exon	184514648	184515147	.	-	.	Parent=GY2U008144.t1
chr06	GY2_uniform_reannotated_v2	CDS	184511344	184511562	.	-	0	Parent=GY2U008144.t1
chr06	GY2_uniform_reannotated_v2	CDS	184511796	184511861	.	-	0	Parent=GY2U008144.t1
chr06	GY2_uniform_reannotated_v2	CDS	184513565	184513654	.	-	0	Parent=GY2U008144.t1
chr06	GY2_uniform_reannotated_v2	CDS	184513749	184513845	.	-	1	Parent=GY2U008144.t1
chr06	GY2_uniform_reannotated_v2	CDS	184514648	184515129	.	-	0	Parent=GY2U008144.t1
chr06	GY2_uniform_reannotated_v2	transcript	184511258	184515129	.	-	.	ID=GY2U008144.t2;geneID=GY2U008144
chr06	GY2_uniform_reannotated_v2	exon	184511258	184511395	.	-	.	Parent=GY2U008144.t2
chr06	GY2_uniform_reannotated_v2	exon	184511494	184511562	.	-	.	Parent=GY2U008144.t2
chr06	GY2_uniform_reannotated_v2	exon	184511796	184511861	.	-	.	Parent=GY2U008144.t2
chr06	GY2_uniform_reannotated_v2	exon	184513565	184513654	.	-	.	Parent=GY2U008144.t2
chr06	GY2_uniform_reannotated_v2	exon	184513749	184513845	.	-	.	Parent=GY2U008144.t2
chr06	GY2_uniform_reannotated_v2	exon	184514648	184515129	.	-	.	Parent=GY2U008144.t2
chr06	GY2_uniform_reannotated_v2	CDS	184511258	184511395	.	-	0	Parent=GY2U008144.t2
chr06	GY2_uniform_reannotated_v2	CDS	184511494	184511562	.	-	0	Parent=GY2U008144.t2
chr06	GY2_uniform_reannotated_v2	CDS	184511796	184511861	.	-	0	Parent=GY2U008144.t2
chr06	GY2_uniform_reannotated_v2	CDS	184513565	184513654	.	-	0	Parent=GY2U008144.t2
chr06	GY2_uniform_reannotated_v2	CDS	184513749	184513845	.	-	1	Parent=GY2U008144.t2
chr06	GY2_uniform_reannotated_v2	CDS	184514648	184515129	.	-	0	Parent=GY2U008144.t2
chr06	GY2_uniform_reannotated_v2	transcript	184516180	184525756	.	-	.	ID=GY2U008145.t1;geneID=GY2U008145
chr06	GY2_uniform_reannotated_v2	exon	184516180	184516511	.	-	.	Parent=GY2U008145.t1
chr06	GY2_uniform_reannotated_v2	exon	184517217	184517788	.	-	.	Parent=GY2U008145.t1
chr06	GY2_uniform_reannotated_v2	exon	184518707	184518809	.	-	.	Parent=GY2U008145.t1
chr06	GY2_uniform_reannotated_v2	exon	184520047	184520186	.	-	.	Parent=GY2U008145.t1
chr06	GY2_uniform_reannotated_v2	exon	184520295	184520394	.	-	.	Parent=GY2U008145.t1
chr06	GY2_uniform_reannotated_v2	exon	184520649	184520738	.	-	.	Parent=GY2U008145.t1
chr06	GY2_uniform_reannotated_v2	exon	184521148	184521187	.	-	.	Parent=GY2U008145.t1
chr06	GY2_uniform_reannotated_v2	exon	184521296	184521404	.	-	.	Parent=GY2U008145.t1
chr06	GY2_uniform_reannotated_v2	exon	184522868	184522986	.	-	.	Parent=GY2U008145.t1
chr06	GY2_uniform_reannotated_v2	exon	184524005	184524219	.	-	.	Parent=GY2U008145.t1
chr06	GY2_uniform_reannotated_v2	exon	184525120	184525756	.	-	.	Parent=GY2U008145.t1
chr06	GY2_uniform_reannotated_v2	CDS	184516211	184516511	.	-	1	Parent=GY2U008145.t1
chr06	GY2_uniform_reannotated_v2	CDS	184517217	184517788	.	-	0	Parent=GY2U008145.t1
chr06	GY2_uniform_reannotated_v2	CDS	184518707	184518809	.	-	1	Parent=GY2U008145.t1
chr06	GY2_uniform_reannotated_v2	CDS	184520047	184520186	.	-	0	Parent=GY2U008145.t1
chr06	GY2_uniform_reannotated_v2	CDS	184520295	184520394	.	-	1	Parent=GY2U008145.t1
chr06	GY2_uniform_reannotated_v2	CDS	184520649	184520738	.	-	1	Parent=GY2U008145.t1
chr06	GY2_uniform_reannotated_v2	CDS	184521148	184521187	.	-	2	Parent=GY2U008145.t1
chr06	GY2_uniform_reannotated_v2	CDS	184521296	184521404	.	-	0	Parent=GY2U008145.t1
chr06	GY2_uniform_reannotated_v2	CDS	184522868	184522986	.	-	2	Parent=GY2U008145.t1
chr06	GY2_uniform_reannotated_v2	CDS	184524005	184524143	.	-	0	Parent=GY2U008145.t1
chr06	GY2_uniform_reannotated_v2	transcript	184588267	184595152	.	-	.	ID=GY2U008146.t1;geneID=GY2U008146
chr06	GY2_uniform_reannotated_v2	exon	184588267	184588547	.	-	.	Parent=GY2U008146.t1
chr06	GY2_uniform_reannotated_v2	exon	184590144	184590219	.	-	.	Parent=GY2U008146.t1
chr06	GY2_uniform_reannotated_v2	exon	184590400	184590448	.	-	.	Parent=GY2U008146.t1
chr06	GY2_uniform_reannotated_v2	exon	184590771	184590894	.	-	.	Parent=GY2U008146.t1
chr06	GY2_uniform_reannotated_v2	exon	184591670	184591789	.	-	.	Parent=GY2U008146.t1
chr06	GY2_uniform_reannotated_v2	exon	184594947	184595152	.	-	.	Parent=GY2U008146.t1
chr06	GY2_uniform_reannotated_v2	CDS	184588434	184588547	.	-	0	Parent=GY2U008146.t1
chr06	GY2_uniform_reannotated_v2	CDS	184590144	184590219	.	-	1	Parent=GY2U008146.t1
chr06	GY2_uniform_reannotated_v2	CDS	184590400	184590448	.	-	2	Parent=GY2U008146.t1
chr06	GY2_uniform_reannotated_v2	CDS	184590771	184590894	.	-	0	Parent=GY2U008146.t1
chr06	GY2_uniform_reannotated_v2	CDS	184591670	184591789	.	-	0	Parent=GY2U008146.t1
chr06	GY2_uniform_reannotated_v2	CDS	184594947	184595138	.	-	0	Parent=GY2U008146.t1
chr06	GY2_uniform_reannotated_v2	transcript	184604183	184623319	.	-	.	ID=GY2U008147.t1;geneID=GY2U008147
chr06	GY2_uniform_reannotated_v2	exon	184604183	184604767	.	-	.	Parent=GY2U008147.t1
chr06	GY2_uniform_reannotated_v2	exon	184605374	184605647	.	-	.	Parent=GY2U008147.t1
chr06	GY2_uniform_reannotated_v2	exon	184606388	184606933	.	-	.	Parent=GY2U008147.t1
chr06	GY2_uniform_reannotated_v2	exon	184611755	184611900	.	-	.	Parent=GY2U008147.t1
chr06	GY2_uniform_reannotated_v2	exon	184612046	184612303	.	-	.	Parent=GY2U008147.t1
chr06	GY2_uniform_reannotated_v2	exon	184612627	184612797	.	-	.	Parent=GY2U008147.t1
chr06	GY2_uniform_reannotated_v2	exon	184612949	184613089	.	-	.	Parent=GY2U008147.t1
chr06	GY2_uniform_reannotated_v2	exon	184613566	184613913	.	-	.	Parent=GY2U008147.t1
chr06	GY2_uniform_reannotated_v2	exon	184616009	184616104	.	-	.	Parent=GY2U008147.t1
chr06	GY2_uniform_reannotated_v2	exon	184616199	184616258	.	-	.	Parent=GY2U008147.t1
chr06	GY2_uniform_reannotated_v2	exon	184621547	184621691	.	-	.	Parent=GY2U008147.t1
chr06	GY2_uniform_reannotated_v2	exon	184622523	184622777	.	-	.	Parent=GY2U008147.t1
chr06	GY2_uniform_reannotated_v2	exon	184622978	184623319	.	-	.	Parent=GY2U008147.t1
chr06	GY2_uniform_reannotated_v2	CDS	184604630	184604767	.	-	0	Parent=GY2U008147.t1
chr06	GY2_uniform_reannotated_v2	CDS	184605374	184605647	.	-	1	Parent=GY2U008147.t1
chr06	GY2_uniform_reannotated_v2	CDS	184606388	184606933	.	-	1	Parent=GY2U008147.t1
chr06	GY2_uniform_reannotated_v2	CDS	184611755	184611900	.	-	0	Parent=GY2U008147.t1
chr06	GY2_uniform_reannotated_v2	CDS	184612046	184612303	.	-	0	Parent=GY2U008147.t1
chr06	GY2_uniform_reannotated_v2	CDS	184612627	184612797	.	-	0	Parent=GY2U008147.t1
chr06	GY2_uniform_reannotated_v2	CDS	184612949	184613089	.	-	0	Parent=GY2U008147.t1
chr06	GY2_uniform_reannotated_v2	CDS	184613566	184613913	.	-	0	Parent=GY2U008147.t1
chr06	GY2_uniform_reannotated_v2	CDS	184616009	184616104	.	-	0	Parent=GY2U008147.t1
chr06	GY2_uniform_reannotated_v2	CDS	184616199	184616258	.	-	0	Parent=GY2U008147.t1
chr06	GY2_uniform_reannotated_v2	CDS	184621547	184621691	.	-	1	Parent=GY2U008147.t1
chr06	GY2_uniform_reannotated_v2	CDS	184622523	184622777	.	-	1	Parent=GY2U008147.t1
chr06	GY2_uniform_reannotated_v2	CDS	184622978	184623150	.	-	0	Parent=GY2U008147.t1
chr06	GY2_uniform_reannotated_v2	transcript	184625019	184630298	.	+	.	ID=GY2U008148.t1;geneID=GY2U008148
chr06	GY2_uniform_reannotated_v2	exon	184625019	184625253	.	+	.	Parent=GY2U008148.t1
chr06	GY2_uniform_reannotated_v2	exon	184625364	184625698	.	+	.	Parent=GY2U008148.t1
chr06	GY2_uniform_reannotated_v2	exon	184629866	184630298	.	+	.	Parent=GY2U008148.t1
chr06	GY2_uniform_reannotated_v2	CDS	184625083	184625253	.	+	0	Parent=GY2U008148.t1
chr06	GY2_uniform_reannotated_v2	CDS	184625364	184625698	.	+	0	Parent=GY2U008148.t1
chr06	GY2_uniform_reannotated_v2	CDS	184629866	184630037	.	+	1	Parent=GY2U008148.t1
chr06	GY2_uniform_reannotated_v2	transcript	184652166	184657843	.	+	.	ID=GY2U008149.t1;geneID=GY2U008149
chr06	GY2_uniform_reannotated_v2	exon	184652166	184653206	.	+	.	Parent=GY2U008149.t1
chr06	GY2_uniform_reannotated_v2	exon	184654559	184654699	.	+	.	Parent=GY2U008149.t1
chr06	GY2_uniform_reannotated_v2	exon	184655199	184655882	.	+	.	Parent=GY2U008149.t1
chr06	GY2_uniform_reannotated_v2	exon	184656307	184657843	.	+	.	Parent=GY2U008149.t1
chr06	GY2_uniform_reannotated_v2	CDS	184652787	184653206	.	+	0	Parent=GY2U008149.t1
chr06	GY2_uniform_reannotated_v2	CDS	184654559	184654699	.	+	0	Parent=GY2U008149.t1
chr06	GY2_uniform_reannotated_v2	CDS	184655199	184655882	.	+	0	Parent=GY2U008149.t1
chr06	GY2_uniform_reannotated_v2	CDS	184656307	184657428	.	+	0	Parent=GY2U008149.t1
chr06	GY2_uniform_reannotated_v2	transcript	184665421	184678072	.	+	.	ID=GY2U008150.t1;geneID=GY2U008150
chr06	GY2_uniform_reannotated_v2	exon	184665421	184665628	.	+	.	Parent=GY2U008150.t1
chr06	GY2_uniform_reannotated_v2	exon	184676756	184676906	.	+	.	Parent=GY2U008150.t1
chr06	GY2_uniform_reannotated_v2	exon	184676985	184678072	.	+	.	Parent=GY2U008150.t1
chr06	GY2_uniform_reannotated_v2	CDS	184665473	184665628	.	+	0	Parent=GY2U008150.t1
chr06	GY2_uniform_reannotated_v2	CDS	184676756	184676906	.	+	0	Parent=GY2U008150.t1
chr06	GY2_uniform_reannotated_v2	CDS	184676985	184677706	.	+	2	Parent=GY2U008150.t1
chr06	GY2_uniform_reannotated_v2	transcript	184690591	184692976	.	-	.	ID=GY2U008151.t1;geneID=GY2U008151
chr06	GY2_uniform_reannotated_v2	exon	184690591	184692976	.	-	.	Parent=GY2U008151.t1
chr06	GY2_uniform_reannotated_v2	CDS	184691006	184692394	.	-	0	Parent=GY2U008151.t1
chr06	GY2_uniform_reannotated_v2	transcript	184694362	184699480	.	-	.	ID=GY2U008152.t1;geneID=GY2U008152
chr06	GY2_uniform_reannotated_v2	exon	184694362	184694715	.	-	.	Parent=GY2U008152.t1
chr06	GY2_uniform_reannotated_v2	exon	184696081	184696241	.	-	.	Parent=GY2U008152.t1
chr06	GY2_uniform_reannotated_v2	exon	184698636	184698737	.	-	.	Parent=GY2U008152.t1
chr06	GY2_uniform_reannotated_v2	exon	184699245	184699480	.	-	.	Parent=GY2U008152.t1
chr06	GY2_uniform_reannotated_v2	CDS	184694608	184694715	.	-	0	Parent=GY2U008152.t1
chr06	GY2_uniform_reannotated_v2	CDS	184696081	184696241	.	-	2	Parent=GY2U008152.t1
chr06	GY2_uniform_reannotated_v2	CDS	184698636	184698737	.	-	2	Parent=GY2U008152.t1
chr06	GY2_uniform_reannotated_v2	CDS	184699245	184699335	.	-	0	Parent=GY2U008152.t1
chr06	GY2_uniform_reannotated_v2	transcript	184701954	184702574	.	+	.	ID=GY2U008153.t1;geneID=GY2U008153
chr06	GY2_uniform_reannotated_v2	exon	184701954	184702110	.	+	.	Parent=GY2U008153.t1
chr06	GY2_uniform_reannotated_v2	exon	184702357	184702574	.	+	.	Parent=GY2U008153.t1
chr06	GY2_uniform_reannotated_v2	CDS	184701954	184702110	.	+	0	Parent=GY2U008153.t1
chr06	GY2_uniform_reannotated_v2	CDS	184702357	184702574	.	+	2	Parent=GY2U008153.t1
chr06	GY2_uniform_reannotated_v2	transcript	184744036	184744945	.	-	.	ID=GY2U008154.t1;geneID=GY2U008154
chr06	GY2_uniform_reannotated_v2	exon	184744036	184744945	.	-	.	Parent=GY2U008154.t1
chr06	GY2_uniform_reannotated_v2	CDS	184744162	184744710	.	-	0	Parent=GY2U008154.t1
chr06	GY2_uniform_reannotated_v2	transcript	184752725	184755134	.	+	.	ID=GY2U008155.t1;geneID=GY2U008155
chr06	GY2_uniform_reannotated_v2	exon	184752725	184755134	.	+	.	Parent=GY2U008155.t1
chr06	GY2_uniform_reannotated_v2	CDS	184752937	184754034	.	+	0	Parent=GY2U008155.t1
chr06	GY2_uniform_reannotated_v2	transcript	184779527	184787980	.	+	.	ID=GY2U008156.t1;geneID=GY2U008156
chr06	GY2_uniform_reannotated_v2	exon	184779527	184779905	.	+	.	Parent=GY2U008156.t1
chr06	GY2_uniform_reannotated_v2	exon	184780863	184780973	.	+	.	Parent=GY2U008156.t1
chr06	GY2_uniform_reannotated_v2	exon	184785820	184787980	.	+	.	Parent=GY2U008156.t1
chr06	GY2_uniform_reannotated_v2	CDS	184779807	184779905	.	+	0	Parent=GY2U008156.t1
chr06	GY2_uniform_reannotated_v2	CDS	184780863	184780973	.	+	0	Parent=GY2U008156.t1
chr06	GY2_uniform_reannotated_v2	CDS	184785820	184787457	.	+	0	Parent=GY2U008156.t1
chr06	GY2_uniform_reannotated_v2	transcript	184808612	184809964	.	-	.	ID=GY2U008157.t1;geneID=GY2U008157
chr06	GY2_uniform_reannotated_v2	exon	184808612	184808934	.	-	.	Parent=GY2U008157.t1
chr06	GY2_uniform_reannotated_v2	exon	184809167	184809964	.	-	.	Parent=GY2U008157.t1
chr06	GY2_uniform_reannotated_v2	CDS	184808776	184808934	.	-	0	Parent=GY2U008157.t1
chr06	GY2_uniform_reannotated_v2	CDS	184809167	184809652	.	-	0	Parent=GY2U008157.t1
chr06	GY2_uniform_reannotated_v2	transcript	184823937	184828877	.	+	.	ID=GY2U008158.t1;geneID=GY2U008158
chr06	GY2_uniform_reannotated_v2	exon	184823937	184825346	.	+	.	Parent=GY2U008158.t1
chr06	GY2_uniform_reannotated_v2	exon	184828037	184828198	.	+	.	Parent=GY2U008158.t1
chr06	GY2_uniform_reannotated_v2	exon	184828365	184828416	.	+	.	Parent=GY2U008158.t1
chr06	GY2_uniform_reannotated_v2	exon	184828523	184828877	.	+	.	Parent=GY2U008158.t1
chr06	GY2_uniform_reannotated_v2	CDS	184825090	184825346	.	+	0	Parent=GY2U008158.t1
chr06	GY2_uniform_reannotated_v2	CDS	184828037	184828198	.	+	1	Parent=GY2U008158.t1
chr06	GY2_uniform_reannotated_v2	CDS	184828365	184828416	.	+	1	Parent=GY2U008158.t1
chr06	GY2_uniform_reannotated_v2	CDS	184828523	184828627	.	+	0	Parent=GY2U008158.t1
chr06	GY2_uniform_reannotated_v2	transcript	184832479	184843723	.	-	.	ID=GY2U008159.t1;geneID=GY2U008159
chr06	GY2_uniform_reannotated_v2	exon	184832479	184832705	.	-	.	Parent=GY2U008159.t1
chr06	GY2_uniform_reannotated_v2	exon	184834872	184834958	.	-	.	Parent=GY2U008159.t1
chr06	GY2_uniform_reannotated_v2	exon	184835044	184835079	.	-	.	Parent=GY2U008159.t1
chr06	GY2_uniform_reannotated_v2	exon	184835188	184835296	.	-	.	Parent=GY2U008159.t1
chr06	GY2_uniform_reannotated_v2	exon	184835426	184835517	.	-	.	Parent=GY2U008159.t1
chr06	GY2_uniform_reannotated_v2	exon	184840555	184840641	.	-	.	Parent=GY2U008159.t1
chr06	GY2_uniform_reannotated_v2	exon	184842795	184842926	.	-	.	Parent=GY2U008159.t1
chr06	GY2_uniform_reannotated_v2	exon	184843525	184843723	.	-	.	Parent=GY2U008159.t1
chr06	GY2_uniform_reannotated_v2	CDS	184832634	184832705	.	-	0	Parent=GY2U008159.t1
chr06	GY2_uniform_reannotated_v2	CDS	184834872	184834958	.	-	0	Parent=GY2U008159.t1
chr06	GY2_uniform_reannotated_v2	CDS	184835044	184835079	.	-	0	Parent=GY2U008159.t1
chr06	GY2_uniform_reannotated_v2	CDS	184835188	184835296	.	-	1	Parent=GY2U008159.t1
chr06	GY2_uniform_reannotated_v2	CDS	184835426	184835517	.	-	0	Parent=GY2U008159.t1
chr06	GY2_uniform_reannotated_v2	CDS	184840555	184840641	.	-	0	Parent=GY2U008159.t1
chr06	GY2_uniform_reannotated_v2	CDS	184842795	184842797	.	-	0	Parent=GY2U008159.t1
chr07	GY2_uniform_reannotated_v2	transcript	439201	458191	.	+	.	ID=GY2U008160.t1;geneID=GY2U008160
chr07	GY2_uniform_reannotated_v2	exon	439201	439683	.	+	.	Parent=GY2U008160.t1
chr07	GY2_uniform_reannotated_v2	exon	439987	440084	.	+	.	Parent=GY2U008160.t1
chr07	GY2_uniform_reannotated_v2	exon	440322	440387	.	+	.	Parent=GY2U008160.t1
chr07	GY2_uniform_reannotated_v2	exon	457778	458191	.	+	.	Parent=GY2U008160.t1
chr07	GY2_uniform_reannotated_v2	CDS	439229	439683	.	+	0	Parent=GY2U008160.t1
chr07	GY2_uniform_reannotated_v2	CDS	439987	440084	.	+	1	Parent=GY2U008160.t1
chr07	GY2_uniform_reannotated_v2	CDS	440322	440387	.	+	2	Parent=GY2U008160.t1
chr07	GY2_uniform_reannotated_v2	CDS	457778	457878	.	+	2	Parent=GY2U008160.t1
chr07	GY2_uniform_reannotated_v2	transcript	461707	463877	.	-	.	ID=GY2U008161.t1;geneID=GY2U008161
chr07	GY2_uniform_reannotated_v2	exon	461707	463877	.	-	.	Parent=GY2U008161.t1
chr07	GY2_uniform_reannotated_v2	CDS	462334	463794	.	-	0	Parent=GY2U008161.t1
chr07	GY2_uniform_reannotated_v2	transcript	462228	463794	.	-	.	ID=GY2U008161.t2;geneID=GY2U008161
chr07	GY2_uniform_reannotated_v2	exon	462228	462290	.	-	.	Parent=GY2U008161.t2
chr07	GY2_uniform_reannotated_v2	exon	462397	463794	.	-	.	Parent=GY2U008161.t2
chr07	GY2_uniform_reannotated_v2	CDS	462228	462290	.	-	0	Parent=GY2U008161.t2
chr07	GY2_uniform_reannotated_v2	CDS	462397	463794	.	-	0	Parent=GY2U008161.t2
chr07	GY2_uniform_reannotated_v2	transcript	462228	463794	.	-	.	ID=GY2U008161.t3;geneID=GY2U008161
chr07	GY2_uniform_reannotated_v2	exon	462228	462269	.	-	.	Parent=GY2U008161.t3
chr07	GY2_uniform_reannotated_v2	exon	462397	463794	.	-	.	Parent=GY2U008161.t3
chr07	GY2_uniform_reannotated_v2	CDS	462228	462269	.	-	0	Parent=GY2U008161.t3
chr07	GY2_uniform_reannotated_v2	CDS	462397	463794	.	-	0	Parent=GY2U008161.t3
chr07	GY2_uniform_reannotated_v2	transcript	624057	712139	.	+	.	ID=GY2U008162.t1;geneID=GY2U008162
chr07	GY2_uniform_reannotated_v2	exon	624057	624308	.	+	.	Parent=GY2U008162.t1
chr07	GY2_uniform_reannotated_v2	exon	630473	630673	.	+	.	Parent=GY2U008162.t1
chr07	GY2_uniform_reannotated_v2	exon	659346	659400	.	+	.	Parent=GY2U008162.t1
chr07	GY2_uniform_reannotated_v2	exon	661860	661958	.	+	.	Parent=GY2U008162.t1
chr07	GY2_uniform_reannotated_v2	exon	676352	676455	.	+	.	Parent=GY2U008162.t1
chr07	GY2_uniform_reannotated_v2	exon	684541	684630	.	+	.	Parent=GY2U008162.t1
chr07	GY2_uniform_reannotated_v2	exon	695933	696075	.	+	.	Parent=GY2U008162.t1
chr07	GY2_uniform_reannotated_v2	exon	711108	711192	.	+	.	Parent=GY2U008162.t1
chr07	GY2_uniform_reannotated_v2	exon	711527	712139	.	+	.	Parent=GY2U008162.t1
chr07	GY2_uniform_reannotated_v2	CDS	624103	624308	.	+	0	Parent=GY2U008162.t1
chr07	GY2_uniform_reannotated_v2	CDS	630473	630673	.	+	1	Parent=GY2U008162.t1
chr07	GY2_uniform_reannotated_v2	CDS	659346	659400	.	+	1	Parent=GY2U008162.t1
chr07	GY2_uniform_reannotated_v2	CDS	661860	661958	.	+	0	Parent=GY2U008162.t1
chr07	GY2_uniform_reannotated_v2	CDS	676352	676455	.	+	0	Parent=GY2U008162.t1
chr07	GY2_uniform_reannotated_v2	CDS	684541	684630	.	+	1	Parent=GY2U008162.t1
chr07	GY2_uniform_reannotated_v2	CDS	695933	696075	.	+	1	Parent=GY2U008162.t1
chr07	GY2_uniform_reannotated_v2	CDS	711108	711192	.	+	2	Parent=GY2U008162.t1
chr07	GY2_uniform_reannotated_v2	CDS	711527	711899	.	+	1	Parent=GY2U008162.t1
chr07	GY2_uniform_reannotated_v2	transcript	783888	803244	.	+	.	ID=GY2U008163.t1;geneID=GY2U008163
chr07	GY2_uniform_reannotated_v2	exon	783888	784634	.	+	.	Parent=GY2U008163.t1
chr07	GY2_uniform_reannotated_v2	exon	787820	788251	.	+	.	Parent=GY2U008163.t1
chr07	GY2_uniform_reannotated_v2	exon	792322	792495	.	+	.	Parent=GY2U008163.t1
chr07	GY2_uniform_reannotated_v2	exon	798615	798728	.	+	.	Parent=GY2U008163.t1
chr07	GY2_uniform_reannotated_v2	exon	798838	798939	.	+	.	Parent=GY2U008163.t1
chr07	GY2_uniform_reannotated_v2	exon	802672	802738	.	+	.	Parent=GY2U008163.t1
chr07	GY2_uniform_reannotated_v2	exon	802842	803244	.	+	.	Parent=GY2U008163.t1
chr07	GY2_uniform_reannotated_v2	CDS	784146	784634	.	+	0	Parent=GY2U008163.t1
chr07	GY2_uniform_reannotated_v2	CDS	787820	788251	.	+	0	Parent=GY2U008163.t1
chr07	GY2_uniform_reannotated_v2	CDS	792322	792495	.	+	0	Parent=GY2U008163.t1
chr07	GY2_uniform_reannotated_v2	CDS	798615	798728	.	+	0	Parent=GY2U008163.t1
chr07	GY2_uniform_reannotated_v2	CDS	798838	798939	.	+	0	Parent=GY2U008163.t1
chr07	GY2_uniform_reannotated_v2	CDS	802672	802738	.	+	0	Parent=GY2U008163.t1
chr07	GY2_uniform_reannotated_v2	CDS	802842	802909	.	+	2	Parent=GY2U008163.t1
chr07	GY2_uniform_reannotated_v2	transcript	998465	999821	.	+	.	ID=GY2U008164.t1;geneID=GY2U008164
chr07	GY2_uniform_reannotated_v2	exon	998465	998596	.	+	.	Parent=GY2U008164.t1
chr07	GY2_uniform_reannotated_v2	exon	999032	999821	.	+	.	Parent=GY2U008164.t1
chr07	GY2_uniform_reannotated_v2	CDS	998504	998596	.	+	0	Parent=GY2U008164.t1
chr07	GY2_uniform_reannotated_v2	CDS	999032	999478	.	+	0	Parent=GY2U008164.t1
chr07	GY2_uniform_reannotated_v2	transcript	1160372	1161445	.	+	.	ID=GY2U008165.t1;geneID=GY2U008165
chr07	GY2_uniform_reannotated_v2	exon	1160372	1160419	.	+	.	Parent=GY2U008165.t1
chr07	GY2_uniform_reannotated_v2	exon	1160594	1160624	.	+	.	Parent=GY2U008165.t1
chr07	GY2_uniform_reannotated_v2	exon	1160760	1160843	.	+	.	Parent=GY2U008165.t1
chr07	GY2_uniform_reannotated_v2	exon	1161261	1161286	.	+	.	Parent=GY2U008165.t1
chr07	GY2_uniform_reannotated_v2	exon	1161383	1161445	.	+	.	Parent=GY2U008165.t1
chr07	GY2_uniform_reannotated_v2	CDS	1160372	1160419	.	+	0	Parent=GY2U008165.t1
chr07	GY2_uniform_reannotated_v2	CDS	1160594	1160624	.	+	0	Parent=GY2U008165.t1
chr07	GY2_uniform_reannotated_v2	CDS	1160760	1160843	.	+	2	Parent=GY2U008165.t1
chr07	GY2_uniform_reannotated_v2	CDS	1161261	1161286	.	+	2	Parent=GY2U008165.t1
chr07	GY2_uniform_reannotated_v2	CDS	1161383	1161445	.	+	0	Parent=GY2U008165.t1
chr07	GY2_uniform_reannotated_v2	transcript	1229492	1414250	.	+	.	ID=GY2U008166.t1;geneID=GY2U008166
chr07	GY2_uniform_reannotated_v2	exon	1229492	1229813	.	+	.	Parent=GY2U008166.t1
chr07	GY2_uniform_reannotated_v2	exon	1229905	1230020	.	+	.	Parent=GY2U008166.t1
chr07	GY2_uniform_reannotated_v2	exon	1231168	1231246	.	+	.	Parent=GY2U008166.t1
chr07	GY2_uniform_reannotated_v2	exon	1283895	1283960	.	+	.	Parent=GY2U008166.t1
chr07	GY2_uniform_reannotated_v2	exon	1285868	1285968	.	+	.	Parent=GY2U008166.t1
chr07	GY2_uniform_reannotated_v2	exon	1287730	1287848	.	+	.	Parent=GY2U008166.t1
chr07	GY2_uniform_reannotated_v2	exon	1309148	1309188	.	+	.	Parent=GY2U008166.t1
chr07	GY2_uniform_reannotated_v2	exon	1366194	1366282	.	+	.	Parent=GY2U008166.t1
chr07	GY2_uniform_reannotated_v2	exon	1386043	1386223	.	+	.	Parent=GY2U008166.t1
chr07	GY2_uniform_reannotated_v2	exon	1395348	1395464	.	+	.	Parent=GY2U008166.t1
chr07	GY2_uniform_reannotated_v2	exon	1398172	1398216	.	+	.	Parent=GY2U008166.t1
chr07	GY2_uniform_reannotated_v2	exon	1412665	1412796	.	+	.	Parent=GY2U008166.t1
chr07	GY2_uniform_reannotated_v2	exon	1413319	1413518	.	+	.	Parent=GY2U008166.t1
chr07	GY2_uniform_reannotated_v2	exon	1413617	1414250	.	+	.	Parent=GY2U008166.t1
chr07	GY2_uniform_reannotated_v2	CDS	1229601	1229813	.	+	0	Parent=GY2U008166.t1
chr07	GY2_uniform_reannotated_v2	CDS	1229905	1230020	.	+	0	Parent=GY2U008166.t1
chr07	GY2_uniform_reannotated_v2	CDS	1231168	1231246	.	+	1	Parent=GY2U008166.t1
chr07	GY2_uniform_reannotated_v2	CDS	1283895	1283960	.	+	0	Parent=GY2U008166.t1
chr07	GY2_uniform_reannotated_v2	CDS	1285868	1285968	.	+	0	Parent=GY2U008166.t1
chr07	GY2_uniform_reannotated_v2	CDS	1287730	1287848	.	+	1	Parent=GY2U008166.t1
chr07	GY2_uniform_reannotated_v2	CDS	1309148	1309188	.	+	2	Parent=GY2U008166.t1
chr07	GY2_uniform_reannotated_v2	CDS	1366194	1366282	.	+	0	Parent=GY2U008166.t1
chr07	GY2_uniform_reannotated_v2	CDS	1386043	1386223	.	+	1	Parent=GY2U008166.t1
chr07	GY2_uniform_reannotated_v2	CDS	1395348	1395464	.	+	0	Parent=GY2U008166.t1
chr07	GY2_uniform_reannotated_v2	CDS	1398172	1398216	.	+	0	Parent=GY2U008166.t1
chr07	GY2_uniform_reannotated_v2	CDS	1412665	1412796	.	+	0	Parent=GY2U008166.t1
chr07	GY2_uniform_reannotated_v2	CDS	1413319	1413453	.	+	0	Parent=GY2U008166.t1
chr07	GY2_uniform_reannotated_v2	transcript	1288651	1301821	.	-	.	ID=GY2U008167.t1;geneID=GY2U008167
chr07	GY2_uniform_reannotated_v2	exon	1288651	1288724	.	-	.	Parent=GY2U008167.t1
chr07	GY2_uniform_reannotated_v2	exon	1300929	1301007	.	-	.	Parent=GY2U008167.t1
chr07	GY2_uniform_reannotated_v2	exon	1301086	1301216	.	-	.	Parent=GY2U008167.t1
chr07	GY2_uniform_reannotated_v2	exon	1301290	1301821	.	-	.	Parent=GY2U008167.t1
chr07	GY2_uniform_reannotated_v2	CDS	1288651	1288724	.	-	2	Parent=GY2U008167.t1
chr07	GY2_uniform_reannotated_v2	CDS	1300929	1301007	.	-	0	Parent=GY2U008167.t1
chr07	GY2_uniform_reannotated_v2	CDS	1301086	1301216	.	-	2	Parent=GY2U008167.t1
chr07	GY2_uniform_reannotated_v2	CDS	1301290	1301821	.	-	0	Parent=GY2U008167.t1
chr07	GY2_uniform_reannotated_v2	transcript	1296293	1297135	.	-	.	ID=GY2U008167.t2;geneID=GY2U008167
chr07	GY2_uniform_reannotated_v2	exon	1296293	1296879	.	-	.	Parent=GY2U008167.t2
chr07	GY2_uniform_reannotated_v2	exon	1296967	1297135	.	-	.	Parent=GY2U008167.t2
chr07	GY2_uniform_reannotated_v2	CDS	1296293	1296879	.	-	2	Parent=GY2U008167.t2
chr07	GY2_uniform_reannotated_v2	CDS	1296967	1297135	.	-	0	Parent=GY2U008167.t2
chr07	GY2_uniform_reannotated_v2	transcript	1416883	1436368	.	-	.	ID=GY2U008168.t1;geneID=GY2U008168
chr07	GY2_uniform_reannotated_v2	exon	1416883	1417438	.	-	.	Parent=GY2U008168.t1
chr07	GY2_uniform_reannotated_v2	exon	1417546	1417779	.	-	.	Parent=GY2U008168.t1
chr07	GY2_uniform_reannotated_v2	exon	1419862	1420088	.	-	.	Parent=GY2U008168.t1
chr07	GY2_uniform_reannotated_v2	exon	1420159	1420244	.	-	.	Parent=GY2U008168.t1
chr07	GY2_uniform_reannotated_v2	exon	1420392	1420484	.	-	.	Parent=GY2U008168.t1
chr07	GY2_uniform_reannotated_v2	exon	1428667	1428821	.	-	.	Parent=GY2U008168.t1
chr07	GY2_uniform_reannotated_v2	exon	1428965	1429126	.	-	.	Parent=GY2U008168.t1
chr07	GY2_uniform_reannotated_v2	exon	1429226	1429405	.	-	.	Parent=GY2U008168.t1
chr07	GY2_uniform_reannotated_v2	exon	1435473	1436368	.	-	.	Parent=GY2U008168.t1
chr07	GY2_uniform_reannotated_v2	CDS	1417338	1417438	.	-	2	Parent=GY2U008168.t1
chr07	GY2_uniform_reannotated_v2	CDS	1417546	1417779	.	-	2	Parent=GY2U008168.t1
chr07	GY2_uniform_reannotated_v2	CDS	1419862	1420088	.	-	1	Parent=GY2U008168.t1
chr07	GY2_uniform_reannotated_v2	CDS	1420159	1420244	.	-	0	Parent=GY2U008168.t1
chr07	GY2_uniform_reannotated_v2	CDS	1420392	1420484	.	-	0	Parent=GY2U008168.t1
chr07	GY2_uniform_reannotated_v2	CDS	1428667	1428821	.	-	2	Parent=GY2U008168.t1
chr07	GY2_uniform_reannotated_v2	CDS	1428965	1429126	.	-	2	Parent=GY2U008168.t1
chr07	GY2_uniform_reannotated_v2	CDS	1429226	1429405	.	-	2	Parent=GY2U008168.t1
chr07	GY2_uniform_reannotated_v2	CDS	1435473	1436265	.	-	0	Parent=GY2U008168.t1
chr07	GY2_uniform_reannotated_v2	transcript	1417338	1436265	.	-	.	ID=GY2U008168.t2;geneID=GY2U008168
chr07	GY2_uniform_reannotated_v2	exon	1417338	1417438	.	-	.	Parent=GY2U008168.t2
chr07	GY2_uniform_reannotated_v2	exon	1417546	1417779	.	-	.	Parent=GY2U008168.t2
chr07	GY2_uniform_reannotated_v2	exon	1419862	1420088	.	-	.	Parent=GY2U008168.t2
chr07	GY2_uniform_reannotated_v2	exon	1420159	1420244	.	-	.	Parent=GY2U008168.t2
chr07	GY2_uniform_reannotated_v2	exon	1420392	1420484	.	-	.	Parent=GY2U008168.t2
chr07	GY2_uniform_reannotated_v2	exon	1428667	1428821	.	-	.	Parent=GY2U008168.t2
chr07	GY2_uniform_reannotated_v2	exon	1428965	1429126	.	-	.	Parent=GY2U008168.t2
chr07	GY2_uniform_reannotated_v2	exon	1429226	1429405	.	-	.	Parent=GY2U008168.t2
chr07	GY2_uniform_reannotated_v2	exon	1435473	1436265	.	-	.	Parent=GY2U008168.t2
chr07	GY2_uniform_reannotated_v2	CDS	1417338	1417438	.	-	2	Parent=GY2U008168.t2
chr07	GY2_uniform_reannotated_v2	CDS	1417546	1417779	.	-	2	Parent=GY2U008168.t2
chr07	GY2_uniform_reannotated_v2	CDS	1419862	1420088	.	-	1	Parent=GY2U008168.t2
chr07	GY2_uniform_reannotated_v2	CDS	1420159	1420244	.	-	0	Parent=GY2U008168.t2
chr07	GY2_uniform_reannotated_v2	CDS	1420392	1420484	.	-	0	Parent=GY2U008168.t2
chr07	GY2_uniform_reannotated_v2	CDS	1428667	1428821	.	-	2	Parent=GY2U008168.t2
chr07	GY2_uniform_reannotated_v2	CDS	1428965	1429126	.	-	2	Parent=GY2U008168.t2
chr07	GY2_uniform_reannotated_v2	CDS	1429226	1429405	.	-	2	Parent=GY2U008168.t2
chr07	GY2_uniform_reannotated_v2	CDS	1435473	1436265	.	-	0	Parent=GY2U008168.t2
chr07	GY2_uniform_reannotated_v2	transcript	1417338	1436265	.	-	.	ID=GY2U008168.t3;geneID=GY2U008168
chr07	GY2_uniform_reannotated_v2	exon	1417338	1417429	.	-	.	Parent=GY2U008168.t3
chr07	GY2_uniform_reannotated_v2	exon	1417546	1417779	.	-	.	Parent=GY2U008168.t3
chr07	GY2_uniform_reannotated_v2	exon	1419862	1420088	.	-	.	Parent=GY2U008168.t3
chr07	GY2_uniform_reannotated_v2	exon	1420159	1420244	.	-	.	Parent=GY2U008168.t3
chr07	GY2_uniform_reannotated_v2	exon	1420392	1420484	.	-	.	Parent=GY2U008168.t3
chr07	GY2_uniform_reannotated_v2	exon	1428667	1428821	.	-	.	Parent=GY2U008168.t3
chr07	GY2_uniform_reannotated_v2	exon	1428965	1429126	.	-	.	Parent=GY2U008168.t3
chr07	GY2_uniform_reannotated_v2	exon	1429226	1429405	.	-	.	Parent=GY2U008168.t3
chr07	GY2_uniform_reannotated_v2	exon	1435473	1436265	.	-	.	Parent=GY2U008168.t3
chr07	GY2_uniform_reannotated_v2	CDS	1417338	1417429	.	-	2	Parent=GY2U008168.t3
chr07	GY2_uniform_reannotated_v2	CDS	1417546	1417779	.	-	2	Parent=GY2U008168.t3
chr07	GY2_uniform_reannotated_v2	CDS	1419862	1420088	.	-	1	Parent=GY2U008168.t3
chr07	GY2_uniform_reannotated_v2	CDS	1420159	1420244	.	-	0	Parent=GY2U008168.t3
chr07	GY2_uniform_reannotated_v2	CDS	1420392	1420484	.	-	0	Parent=GY2U008168.t3
chr07	GY2_uniform_reannotated_v2	CDS	1428667	1428821	.	-	2	Parent=GY2U008168.t3
chr07	GY2_uniform_reannotated_v2	CDS	1428965	1429126	.	-	2	Parent=GY2U008168.t3
chr07	GY2_uniform_reannotated_v2	CDS	1429226	1429405	.	-	2	Parent=GY2U008168.t3
chr07	GY2_uniform_reannotated_v2	CDS	1435473	1436265	.	-	0	Parent=GY2U008168.t3
chr07	GY2_uniform_reannotated_v2	transcript	1636834	1672850	.	+	.	ID=GY2U008169.t1;geneID=GY2U008169
chr07	GY2_uniform_reannotated_v2	exon	1636834	1637715	.	+	.	Parent=GY2U008169.t1
chr07	GY2_uniform_reannotated_v2	exon	1637829	1637961	.	+	.	Parent=GY2U008169.t1
chr07	GY2_uniform_reannotated_v2	exon	1638079	1638274	.	+	.	Parent=GY2U008169.t1
chr07	GY2_uniform_reannotated_v2	exon	1671798	1671922	.	+	.	Parent=GY2U008169.t1
chr07	GY2_uniform_reannotated_v2	exon	1672055	1672213	.	+	.	Parent=GY2U008169.t1
chr07	GY2_uniform_reannotated_v2	exon	1672312	1672850	.	+	.	Parent=GY2U008169.t1
chr07	GY2_uniform_reannotated_v2	CDS	1637582	1637715	.	+	0	Parent=GY2U008169.t1
chr07	GY2_uniform_reannotated_v2	CDS	1637829	1637961	.	+	1	Parent=GY2U008169.t1
chr07	GY2_uniform_reannotated_v2	CDS	1638079	1638274	.	+	0	Parent=GY2U008169.t1
chr07	GY2_uniform_reannotated_v2	CDS	1671798	1671922	.	+	2	Parent=GY2U008169.t1
chr07	GY2_uniform_reannotated_v2	CDS	1672055	1672213	.	+	0	Parent=GY2U008169.t1
chr07	GY2_uniform_reannotated_v2	CDS	1672312	1672626	.	+	0	Parent=GY2U008169.t1
chr07	GY2_uniform_reannotated_v2	transcript	1716001	1719797	.	-	.	ID=GY2U008170.t1;geneID=GY2U008170
chr07	GY2_uniform_reannotated_v2	exon	1716001	1717384	.	-	.	Parent=GY2U008170.t1
chr07	GY2_uniform_reannotated_v2	exon	1718500	1719797	.	-	.	Parent=GY2U008170.t1
chr07	GY2_uniform_reannotated_v2	CDS	1716287	1717384	.	-	0	Parent=GY2U008170.t1
chr07	GY2_uniform_reannotated_v2	CDS	1718500	1718571	.	-	0	Parent=GY2U008170.t1
chr07	GY2_uniform_reannotated_v2	transcript	1937220	1972393	.	-	.	ID=GY2U008171.t1;geneID=GY2U008171
chr07	GY2_uniform_reannotated_v2	exon	1937220	1937535	.	-	.	Parent=GY2U008171.t1
chr07	GY2_uniform_reannotated_v2	exon	1938579	1938614	.	-	.	Parent=GY2U008171.t1
chr07	GY2_uniform_reannotated_v2	exon	1938740	1938814	.	-	.	Parent=GY2U008171.t1
chr07	GY2_uniform_reannotated_v2	exon	1938999	1939052	.	-	.	Parent=GY2U008171.t1
chr07	GY2_uniform_reannotated_v2	exon	1939378	1939588	.	-	.	Parent=GY2U008171.t1
chr07	GY2_uniform_reannotated_v2	exon	1939732	1939845	.	-	.	Parent=GY2U008171.t1
chr07	GY2_uniform_reannotated_v2	exon	1939928	1940029	.	-	.	Parent=GY2U008171.t1
chr07	GY2_uniform_reannotated_v2	exon	1940113	1940228	.	-	.	Parent=GY2U008171.t1
chr07	GY2_uniform_reannotated_v2	exon	1945236	1945319	.	-	.	Parent=GY2U008171.t1
chr07	GY2_uniform_reannotated_v2	exon	1951469	1951573	.	-	.	Parent=GY2U008171.t1
chr07	GY2_uniform_reannotated_v2	exon	1962069	1962212	.	-	.	Parent=GY2U008171.t1
chr07	GY2_uniform_reannotated_v2	exon	1962300	1962411	.	-	.	Parent=GY2U008171.t1
chr07	GY2_uniform_reannotated_v2	exon	1962530	1962697	.	-	.	Parent=GY2U008171.t1
chr07	GY2_uniform_reannotated_v2	exon	1972095	1972393	.	-	.	Parent=GY2U008171.t1
chr07	GY2_uniform_reannotated_v2	CDS	1937422	1937535	.	-	0	Parent=GY2U008171.t1
chr07	GY2_uniform_reannotated_v2	CDS	1938579	1938614	.	-	0	Parent=GY2U008171.t1
chr07	GY2_uniform_reannotated_v2	CDS	1938740	1938814	.	-	0	Parent=GY2U008171.t1
chr07	GY2_uniform_reannotated_v2	CDS	1938999	1939052	.	-	0	Parent=GY2U008171.t1
chr07	GY2_uniform_reannotated_v2	CDS	1939378	1939588	.	-	1	Parent=GY2U008171.t1
chr07	GY2_uniform_reannotated_v2	CDS	1939732	1939845	.	-	1	Parent=GY2U008171.t1
chr07	GY2_uniform_reannotated_v2	CDS	1939928	1940029	.	-	1	Parent=GY2U008171.t1
chr07	GY2_uniform_reannotated_v2	CDS	1940113	1940228	.	-	0	Parent=GY2U008171.t1
chr07	GY2_uniform_reannotated_v2	CDS	1945236	1945319	.	-	0	Parent=GY2U008171.t1
chr07	GY2_uniform_reannotated_v2	CDS	1951469	1951573	.	-	0	Parent=GY2U008171.t1
chr07	GY2_uniform_reannotated_v2	CDS	1962069	1962212	.	-	0	Parent=GY2U008171.t1
chr07	GY2_uniform_reannotated_v2	CDS	1962300	1962411	.	-	1	Parent=GY2U008171.t1
chr07	GY2_uniform_reannotated_v2	CDS	1962530	1962558	.	-	0	Parent=GY2U008171.t1
chr07	GY2_uniform_reannotated_v2	transcript	1999971	2240750	.	+	.	ID=GY2U008172.t1;geneID=GY2U008172
chr07	GY2_uniform_reannotated_v2	exon	1999971	2000579	.	+	.	Parent=GY2U008172.t1
chr07	GY2_uniform_reannotated_v2	exon	2001789	2001916	.	+	.	Parent=GY2U008172.t1
chr07	GY2_uniform_reannotated_v2	exon	2003627	2003669	.	+	.	Parent=GY2U008172.t1
chr07	GY2_uniform_reannotated_v2	exon	2003802	2003846	.	+	.	Parent=GY2U008172.t1
chr07	GY2_uniform_reannotated_v2	exon	2004063	2004185	.	+	.	Parent=GY2U008172.t1
chr07	GY2_uniform_reannotated_v2	exon	2004277	2004380	.	+	.	Parent=GY2U008172.t1
chr07	GY2_uniform_reannotated_v2	exon	2018919	2018973	.	+	.	Parent=GY2U008172.t1
chr07	GY2_uniform_reannotated_v2	exon	2019128	2019198	.	+	.	Parent=GY2U008172.t1
chr07	GY2_uniform_reannotated_v2	exon	2019284	2019386	.	+	.	Parent=GY2U008172.t1
chr07	GY2_uniform_reannotated_v2	exon	2025800	2026010	.	+	.	Parent=GY2U008172.t1
chr07	GY2_uniform_reannotated_v2	exon	2056633	2056706	.	+	.	Parent=GY2U008172.t1
chr07	GY2_uniform_reannotated_v2	exon	2096331	2096387	.	+	.	Parent=GY2U008172.t1
chr07	GY2_uniform_reannotated_v2	exon	2096485	2096559	.	+	.	Parent=GY2U008172.t1
chr07	GY2_uniform_reannotated_v2	exon	2212238	2212312	.	+	.	Parent=GY2U008172.t1
chr07	GY2_uniform_reannotated_v2	exon	2212392	2212673	.	+	.	Parent=GY2U008172.t1
chr07	GY2_uniform_reannotated_v2	exon	2212807	2212871	.	+	.	Parent=GY2U008172.t1
chr07	GY2_uniform_reannotated_v2	exon	2238656	2238716	.	+	.	Parent=GY2U008172.t1
chr07	GY2_uniform_reannotated_v2	exon	2238981	2239124	.	+	.	Parent=GY2U008172.t1
chr07	GY2_uniform_reannotated_v2	exon	2240234	2240750	.	+	.	Parent=GY2U008172.t1
chr07	GY2_uniform_reannotated_v2	CDS	2000055	2000579	.	+	0	Parent=GY2U008172.t1
chr07	GY2_uniform_reannotated_v2	CDS	2001789	2001916	.	+	0	Parent=GY2U008172.t1
chr07	GY2_uniform_reannotated_v2	CDS	2003627	2003669	.	+	1	Parent=GY2U008172.t1
chr07	GY2_uniform_reannotated_v2	CDS	2003802	2003846	.	+	0	Parent=GY2U008172.t1
chr07	GY2_uniform_reannotated_v2	CDS	2004063	2004185	.	+	0	Parent=GY2U008172.t1
chr07	GY2_uniform_reannotated_v2	CDS	2004277	2004380	.	+	0	Parent=GY2U008172.t1
chr07	GY2_uniform_reannotated_v2	CDS	2018919	2018973	.	+	1	Parent=GY2U008172.t1
chr07	GY2_uniform_reannotated_v2	CDS	2019128	2019198	.	+	0	Parent=GY2U008172.t1
chr07	GY2_uniform_reannotated_v2	CDS	2019284	2019386	.	+	1	Parent=GY2U008172.t1
chr07	GY2_uniform_reannotated_v2	CDS	2025800	2026010	.	+	0	Parent=GY2U008172.t1
chr07	GY2_uniform_reannotated_v2	CDS	2056633	2056706	.	+	2	Parent=GY2U008172.t1
chr07	GY2_uniform_reannotated_v2	CDS	2096331	2096387	.	+	0	Parent=GY2U008172.t1
chr07	GY2_uniform_reannotated_v2	CDS	2096485	2096559	.	+	0	Parent=GY2U008172.t1
chr07	GY2_uniform_reannotated_v2	CDS	2212238	2212312	.	+	0	Parent=GY2U008172.t1
chr07	GY2_uniform_reannotated_v2	CDS	2212392	2212673	.	+	0	Parent=GY2U008172.t1
chr07	GY2_uniform_reannotated_v2	CDS	2212807	2212871	.	+	0	Parent=GY2U008172.t1
chr07	GY2_uniform_reannotated_v2	CDS	2238656	2238716	.	+	1	Parent=GY2U008172.t1
chr07	GY2_uniform_reannotated_v2	CDS	2238981	2239061	.	+	0	Parent=GY2U008172.t1
chr07	GY2_uniform_reannotated_v2	transcript	2030906	2031838	.	-	.	ID=GY2U008173.t1;geneID=GY2U008173
chr07	GY2_uniform_reannotated_v2	exon	2030906	2031385	.	-	.	Parent=GY2U008173.t1
chr07	GY2_uniform_reannotated_v2	exon	2031477	2031595	.	-	.	Parent=GY2U008173.t1
chr07	GY2_uniform_reannotated_v2	exon	2031674	2031838	.	-	.	Parent=GY2U008173.t1
chr07	GY2_uniform_reannotated_v2	CDS	2030906	2031385	.	-	0	Parent=GY2U008173.t1
chr07	GY2_uniform_reannotated_v2	CDS	2031477	2031595	.	-	2	Parent=GY2U008173.t1
chr07	GY2_uniform_reannotated_v2	CDS	2031674	2031809	.	-	0	Parent=GY2U008173.t1
chr07	GY2_uniform_reannotated_v2	transcript	2077580	2090969	.	-	.	ID=GY2U008174.t1;geneID=GY2U008174
chr07	GY2_uniform_reannotated_v2	exon	2077580	2077794	.	-	.	Parent=GY2U008174.t1
chr07	GY2_uniform_reannotated_v2	exon	2090134	2090232	.	-	.	Parent=GY2U008174.t1
chr07	GY2_uniform_reannotated_v2	exon	2090332	2090407	.	-	.	Parent=GY2U008174.t1
chr07	GY2_uniform_reannotated_v2	exon	2090493	2090623	.	-	.	Parent=GY2U008174.t1
chr07	GY2_uniform_reannotated_v2	exon	2090707	2090969	.	-	.	Parent=GY2U008174.t1
chr07	GY2_uniform_reannotated_v2	CDS	2077580	2077794	.	-	2	Parent=GY2U008174.t1
chr07	GY2_uniform_reannotated_v2	CDS	2090134	2090232	.	-	2	Parent=GY2U008174.t1
chr07	GY2_uniform_reannotated_v2	CDS	2090332	2090407	.	-	0	Parent=GY2U008174.t1
chr07	GY2_uniform_reannotated_v2	CDS	2090493	2090623	.	-	2	Parent=GY2U008174.t1
chr07	GY2_uniform_reannotated_v2	CDS	2090707	2090869	.	-	0	Parent=GY2U008174.t1
chr07	GY2_uniform_reannotated_v2	transcript	2354507	2545100	.	-	.	ID=GY2U008175.t1;geneID=GY2U008175
chr07	GY2_uniform_reannotated_v2	exon	2354507	2355058	.	-	.	Parent=GY2U008175.t1
chr07	GY2_uniform_reannotated_v2	exon	2367442	2367552	.	-	.	Parent=GY2U008175.t1
chr07	GY2_uniform_reannotated_v2	exon	2367664	2367796	.	-	.	Parent=GY2U008175.t1
chr07	GY2_uniform_reannotated_v2	exon	2367906	2368169	.	-	.	Parent=GY2U008175.t1
chr07	GY2_uniform_reannotated_v2	exon	2371407	2371510	.	-	.	Parent=GY2U008175.t1
chr07	GY2_uniform_reannotated_v2	exon	2395415	2395522	.	-	.	Parent=GY2U008175.t1
chr07	GY2_uniform_reannotated_v2	exon	2520401	2520505	.	-	.	Parent=GY2U008175.t1
chr07	GY2_uniform_reannotated_v2	exon	2520606	2520679	.	-	.	Parent=GY2U008175.t1
chr07	GY2_uniform_reannotated_v2	exon	2522735	2522795	.	-	.	Parent=GY2U008175.t1
chr07	GY2_uniform_reannotated_v2	exon	2524011	2524085	.	-	.	Parent=GY2U008175.t1
chr07	GY2_uniform_reannotated_v2	exon	2538990	2539100	.	-	.	Parent=GY2U008175.t1
chr07	GY2_uniform_reannotated_v2	exon	2544666	2545100	.	-	.	Parent=GY2U008175.t1
chr07	GY2_uniform_reannotated_v2	CDS	2354990	2355058	.	-	0	Parent=GY2U008175.t1
chr07	GY2_uniform_reannotated_v2	CDS	2367442	2367552	.	-	0	Parent=GY2U008175.t1
chr07	GY2_uniform_reannotated_v2	CDS	2367664	2367796	.	-	1	Parent=GY2U008175.t1
chr07	GY2_uniform_reannotated_v2	CDS	2367906	2368169	.	-	1	Parent=GY2U008175.t1
chr07	GY2_uniform_reannotated_v2	CDS	2371407	2371510	.	-	0	Parent=GY2U008175.t1
chr07	GY2_uniform_reannotated_v2	CDS	2395415	2395522	.	-	0	Parent=GY2U008175.t1
chr07	GY2_uniform_reannotated_v2	CDS	2520401	2520505	.	-	0	Parent=GY2U008175.t1
chr07	GY2_uniform_reannotated_v2	CDS	2520606	2520679	.	-	2	Parent=GY2U008175.t1
chr07	GY2_uniform_reannotated_v2	CDS	2522735	2522795	.	-	0	Parent=GY2U008175.t1
chr07	GY2_uniform_reannotated_v2	CDS	2524011	2524085	.	-	0	Parent=GY2U008175.t1
chr07	GY2_uniform_reannotated_v2	CDS	2538990	2539100	.	-	0	Parent=GY2U008175.t1
chr07	GY2_uniform_reannotated_v2	CDS	2544666	2545025	.	-	0	Parent=GY2U008175.t1
chr07	GY2_uniform_reannotated_v2	transcript	2488307	2492090	.	+	.	ID=GY2U008176.t1;geneID=GY2U008176
chr07	GY2_uniform_reannotated_v2	exon	2488307	2488990	.	+	.	Parent=GY2U008176.t1
chr07	GY2_uniform_reannotated_v2	exon	2489969	2490032	.	+	.	Parent=GY2U008176.t1
chr07	GY2_uniform_reannotated_v2	exon	2490151	2490246	.	+	.	Parent=GY2U008176.t1
chr07	GY2_uniform_reannotated_v2	exon	2490331	2490420	.	+	.	Parent=GY2U008176.t1
chr07	GY2_uniform_reannotated_v2	exon	2490507	2490584	.	+	.	Parent=GY2U008176.t1
chr07	GY2_uniform_reannotated_v2	exon	2491958	2492090	.	+	.	Parent=GY2U008176.t1
chr07	GY2_uniform_reannotated_v2	CDS	2488929	2488990	.	+	0	Parent=GY2U008176.t1
chr07	GY2_uniform_reannotated_v2	CDS	2489969	2490032	.	+	1	Parent=GY2U008176.t1
chr07	GY2_uniform_reannotated_v2	CDS	2490151	2490246	.	+	0	Parent=GY2U008176.t1
chr07	GY2_uniform_reannotated_v2	CDS	2490331	2490420	.	+	0	Parent=GY2U008176.t1
chr07	GY2_uniform_reannotated_v2	CDS	2490507	2490584	.	+	0	Parent=GY2U008176.t1
chr07	GY2_uniform_reannotated_v2	CDS	2491958	2492050	.	+	0	Parent=GY2U008176.t1
chr07	GY2_uniform_reannotated_v2	transcript	2642993	2644017	.	-	.	ID=GY2U008177.t1;geneID=GY2U008177
chr07	GY2_uniform_reannotated_v2	exon	2642993	2644017	.	-	.	Parent=GY2U008177.t1
chr07	GY2_uniform_reannotated_v2	CDS	2643250	2643849	.	-	0	Parent=GY2U008177.t1
chr07	GY2_uniform_reannotated_v2	transcript	3406274	3448811	.	-	.	ID=GY2U008178.t1;geneID=GY2U008178
chr07	GY2_uniform_reannotated_v2	exon	3406274	3406396	.	-	.	Parent=GY2U008178.t1
chr07	GY2_uniform_reannotated_v2	exon	3406547	3406659	.	-	.	Parent=GY2U008178.t1
chr07	GY2_uniform_reannotated_v2	exon	3406829	3406935	.	-	.	Parent=GY2U008178.t1
chr07	GY2_uniform_reannotated_v2	exon	3408096	3408182	.	-	.	Parent=GY2U008178.t1
chr07	GY2_uniform_reannotated_v2	exon	3417912	3417972	.	-	.	Parent=GY2U008178.t1
chr07	GY2_uniform_reannotated_v2	exon	3430339	3430499	.	-	.	Parent=GY2U008178.t1
chr07	GY2_uniform_reannotated_v2	exon	3431880	3431957	.	-	.	Parent=GY2U008178.t1
chr07	GY2_uniform_reannotated_v2	exon	3432044	3432133	.	-	.	Parent=GY2U008178.t1
chr07	GY2_uniform_reannotated_v2	exon	3432218	3432313	.	-	.	Parent=GY2U008178.t1
chr07	GY2_uniform_reannotated_v2	exon	3432432	3432495	.	-	.	Parent=GY2U008178.t1
chr07	GY2_uniform_reannotated_v2	exon	3443944	3443994	.	-	.	Parent=GY2U008178.t1
chr07	GY2_uniform_reannotated_v2	exon	3446678	3446728	.	-	.	Parent=GY2U008178.t1
chr07	GY2_uniform_reannotated_v2	exon	3447639	3447811	.	-	.	Parent=GY2U008178.t1
chr07	GY2_uniform_reannotated_v2	exon	3447930	3448061	.	-	.	Parent=GY2U008178.t1
chr07	GY2_uniform_reannotated_v2	exon	3448168	3448811	.	-	.	Parent=GY2U008178.t1
chr07	GY2_uniform_reannotated_v2	CDS	3430407	3430499	.	-	0	Parent=GY2U008178.t1
chr07	GY2_uniform_reannotated_v2	CDS	3431880	3431957	.	-	0	Parent=GY2U008178.t1
chr07	GY2_uniform_reannotated_v2	CDS	3432044	3432133	.	-	0	Parent=GY2U008178.t1
chr07	GY2_uniform_reannotated_v2	CDS	3432218	3432313	.	-	0	Parent=GY2U008178.t1
chr07	GY2_uniform_reannotated_v2	CDS	3432432	3432495	.	-	1	Parent=GY2U008178.t1
chr07	GY2_uniform_reannotated_v2	CDS	3443944	3443994	.	-	1	Parent=GY2U008178.t1
chr07	GY2_uniform_reannotated_v2	CDS	3446678	3446728	.	-	1	Parent=GY2U008178.t1
chr07	GY2_uniform_reannotated_v2	CDS	3447639	3447811	.	-	0	Parent=GY2U008178.t1
chr07	GY2_uniform_reannotated_v2	CDS	3447930	3448061	.	-	0	Parent=GY2U008178.t1
chr07	GY2_uniform_reannotated_v2	CDS	3448168	3448635	.	-	0	Parent=GY2U008178.t1
chr07	GY2_uniform_reannotated_v2	transcript	3477744	3533476	.	-	.	ID=GY2U008179.t1;geneID=GY2U008179
chr07	GY2_uniform_reannotated_v2	exon	3477744	3478501	.	-	.	Parent=GY2U008179.t1
chr07	GY2_uniform_reannotated_v2	exon	3518488	3518557	.	-	.	Parent=GY2U008179.t1
chr07	GY2_uniform_reannotated_v2	exon	3526958	3529427	.	-	.	Parent=GY2U008179.t1
chr07	GY2_uniform_reannotated_v2	exon	3529600	3529667	.	-	.	Parent=GY2U008179.t1
chr07	GY2_uniform_reannotated_v2	exon	3533293	3533476	.	-	.	Parent=GY2U008179.t1
chr07	GY2_uniform_reannotated_v2	CDS	3478345	3478501	.	-	1	Parent=GY2U008179.t1
chr07	GY2_uniform_reannotated_v2	CDS	3518488	3518557	.	-	2	Parent=GY2U008179.t1
chr07	GY2_uniform_reannotated_v2	CDS	3526958	3529427	.	-	0	Parent=GY2U008179.t1
chr07	GY2_uniform_reannotated_v2	CDS	3529600	3529667	.	-	2	Parent=GY2U008179.t1
chr07	GY2_uniform_reannotated_v2	CDS	3533293	3533404	.	-	0	Parent=GY2U008179.t1
chr07	GY2_uniform_reannotated_v2	transcript	3478345	3533404	.	-	.	ID=GY2U008179.t2;geneID=GY2U008179
chr07	GY2_uniform_reannotated_v2	exon	3478345	3478501	.	-	.	Parent=GY2U008179.t2
chr07	GY2_uniform_reannotated_v2	exon	3518488	3518557	.	-	.	Parent=GY2U008179.t2
chr07	GY2_uniform_reannotated_v2	exon	3526958	3529427	.	-	.	Parent=GY2U008179.t2
chr07	GY2_uniform_reannotated_v2	exon	3529600	3529667	.	-	.	Parent=GY2U008179.t2
chr07	GY2_uniform_reannotated_v2	exon	3533293	3533404	.	-	.	Parent=GY2U008179.t2
chr07	GY2_uniform_reannotated_v2	CDS	3478345	3478501	.	-	1	Parent=GY2U008179.t2
chr07	GY2_uniform_reannotated_v2	CDS	3518488	3518557	.	-	2	Parent=GY2U008179.t2
chr07	GY2_uniform_reannotated_v2	CDS	3526958	3529427	.	-	0	Parent=GY2U008179.t2
chr07	GY2_uniform_reannotated_v2	CDS	3529600	3529667	.	-	2	Parent=GY2U008179.t2
chr07	GY2_uniform_reannotated_v2	CDS	3533293	3533404	.	-	0	Parent=GY2U008179.t2
chr07	GY2_uniform_reannotated_v2	transcript	3570089	3576835	.	+	.	ID=GY2U008180.t1;geneID=GY2U008180
chr07	GY2_uniform_reannotated_v2	exon	3570089	3571981	.	+	.	Parent=GY2U008180.t1
chr07	GY2_uniform_reannotated_v2	exon	3576372	3576835	.	+	.	Parent=GY2U008180.t1
chr07	GY2_uniform_reannotated_v2	CDS	3570287	3571657	.	+	0	Parent=GY2U008180.t1
chr07	GY2_uniform_reannotated_v2	transcript	3717248	3719614	.	+	.	ID=GY2U008181.t1;geneID=GY2U008181
chr07	GY2_uniform_reannotated_v2	exon	3717248	3717689	.	+	.	Parent=GY2U008181.t1
chr07	GY2_uniform_reannotated_v2	exon	3717817	3718205	.	+	.	Parent=GY2U008181.t1
chr07	GY2_uniform_reannotated_v2	exon	3718359	3718446	.	+	.	Parent=GY2U008181.t1
chr07	GY2_uniform_reannotated_v2	exon	3718572	3718794	.	+	.	Parent=GY2U008181.t1
chr07	GY2_uniform_reannotated_v2	exon	3718968	3719187	.	+	.	Parent=GY2U008181.t1
chr07	GY2_uniform_reannotated_v2	exon	3719317	3719614	.	+	.	Parent=GY2U008181.t1
chr07	GY2_uniform_reannotated_v2	CDS	3717372	3717689	.	+	0	Parent=GY2U008181.t1
chr07	GY2_uniform_reannotated_v2	CDS	3717817	3718205	.	+	0	Parent=GY2U008181.t1
chr07	GY2_uniform_reannotated_v2	CDS	3718359	3718446	.	+	1	Parent=GY2U008181.t1
chr07	GY2_uniform_reannotated_v2	CDS	3718572	3718794	.	+	0	Parent=GY2U008181.t1
chr07	GY2_uniform_reannotated_v2	CDS	3718968	3719187	.	+	2	Parent=GY2U008181.t1
chr07	GY2_uniform_reannotated_v2	CDS	3719317	3719437	.	+	1	Parent=GY2U008181.t1
chr07	GY2_uniform_reannotated_v2	transcript	3841720	3845891	.	-	.	ID=GY2U008182.t1;geneID=GY2U008182
chr07	GY2_uniform_reannotated_v2	exon	3841720	3841895	.	-	.	Parent=GY2U008182.t1
chr07	GY2_uniform_reannotated_v2	exon	3842486	3842693	.	-	.	Parent=GY2U008182.t1
chr07	GY2_uniform_reannotated_v2	exon	3843905	3843974	.	-	.	Parent=GY2U008182.t1
chr07	GY2_uniform_reannotated_v2	exon	3845248	3845891	.	-	.	Parent=GY2U008182.t1
chr07	GY2_uniform_reannotated_v2	CDS	3841720	3841895	.	-	2	Parent=GY2U008182.t1
chr07	GY2_uniform_reannotated_v2	CDS	3842486	3842693	.	-	0	Parent=GY2U008182.t1
chr07	GY2_uniform_reannotated_v2	CDS	3843905	3843974	.	-	1	Parent=GY2U008182.t1
chr07	GY2_uniform_reannotated_v2	CDS	3845248	3845891	.	-	0	Parent=GY2U008182.t1
chr07	GY2_uniform_reannotated_v2	transcript	3981131	3994520	.	-	.	ID=GY2U008183.t1;geneID=GY2U008183
chr07	GY2_uniform_reannotated_v2	exon	3981131	3981422	.	-	.	Parent=GY2U008183.t1
chr07	GY2_uniform_reannotated_v2	exon	3982410	3982490	.	-	.	Parent=GY2U008183.t1
chr07	GY2_uniform_reannotated_v2	exon	3982611	3982657	.	-	.	Parent=GY2U008183.t1
chr07	GY2_uniform_reannotated_v2	exon	3986024	3986119	.	-	.	Parent=GY2U008183.t1
chr07	GY2_uniform_reannotated_v2	exon	3988919	3988985	.	-	.	Parent=GY2U008183.t1
chr07	GY2_uniform_reannotated_v2	exon	3992017	3992175	.	-	.	Parent=GY2U008183.t1
chr07	GY2_uniform_reannotated_v2	exon	3992546	3992616	.	-	.	Parent=GY2U008183.t1
chr07	GY2_uniform_reannotated_v2	exon	3993978	3994520	.	-	.	Parent=GY2U008183.t1
chr07	GY2_uniform_reannotated_v2	CDS	3981299	3981422	.	-	1	Parent=GY2U008183.t1
chr07	GY2_uniform_reannotated_v2	CDS	3982410	3982490	.	-	1	Parent=GY2U008183.t1
chr07	GY2_uniform_reannotated_v2	CDS	3982611	3982657	.	-	0	Parent=GY2U008183.t1
chr07	GY2_uniform_reannotated_v2	CDS	3986024	3986119	.	-	0	Parent=GY2U008183.t1
chr07	GY2_uniform_reannotated_v2	CDS	3988919	3988985	.	-	1	Parent=GY2U008183.t1
chr07	GY2_uniform_reannotated_v2	CDS	3992017	3992175	.	-	1	Parent=GY2U008183.t1
chr07	GY2_uniform_reannotated_v2	CDS	3992546	3992616	.	-	0	Parent=GY2U008183.t1
chr07	GY2_uniform_reannotated_v2	CDS	3993978	3994517	.	-	0	Parent=GY2U008183.t1
chr07	GY2_uniform_reannotated_v2	transcript	4026047	4026742	.	-	.	ID=GY2U008184.t1;geneID=GY2U008184
chr07	GY2_uniform_reannotated_v2	exon	4026047	4026402	.	-	.	Parent=GY2U008184.t1
chr07	GY2_uniform_reannotated_v2	exon	4026520	4026742	.	-	.	Parent=GY2U008184.t1
chr07	GY2_uniform_reannotated_v2	CDS	4026047	4026402	.	-	2	Parent=GY2U008184.t1
chr07	GY2_uniform_reannotated_v2	CDS	4026520	4026742	.	-	0	Parent=GY2U008184.t1
chr07	GY2_uniform_reannotated_v2	transcript	4027698	4081179	.	-	.	ID=GY2U008185.t1;geneID=GY2U008185
chr07	GY2_uniform_reannotated_v2	exon	4027698	4028208	.	-	.	Parent=GY2U008185.t1
chr07	GY2_uniform_reannotated_v2	exon	4028367	4028470	.	-	.	Parent=GY2U008185.t1
chr07	GY2_uniform_reannotated_v2	exon	4029547	4029633	.	-	.	Parent=GY2U008185.t1
chr07	GY2_uniform_reannotated_v2	exon	4037495	4037556	.	-	.	Parent=GY2U008185.t1
chr07	GY2_uniform_reannotated_v2	exon	4068017	4068095	.	-	.	Parent=GY2U008185.t1
chr07	GY2_uniform_reannotated_v2	exon	4074211	4074412	.	-	.	Parent=GY2U008185.t1
chr07	GY2_uniform_reannotated_v2	exon	4078678	4078822	.	-	.	Parent=GY2U008185.t1
chr07	GY2_uniform_reannotated_v2	exon	4079913	4080005	.	-	.	Parent=GY2U008185.t1
chr07	GY2_uniform_reannotated_v2	exon	4080846	4081179	.	-	.	Parent=GY2U008185.t1
chr07	GY2_uniform_reannotated_v2	CDS	4028153	4028208	.	-	2	Parent=GY2U008185.t1
chr07	GY2_uniform_reannotated_v2	CDS	4028367	4028470	.	-	1	Parent=GY2U008185.t1
chr07	GY2_uniform_reannotated_v2	CDS	4029547	4029633	.	-	1	Parent=GY2U008185.t1
chr07	GY2_uniform_reannotated_v2	CDS	4037495	4037556	.	-	0	Parent=GY2U008185.t1
chr07	GY2_uniform_reannotated_v2	CDS	4068017	4068095	.	-	1	Parent=GY2U008185.t1
chr07	GY2_uniform_reannotated_v2	CDS	4074211	4074412	.	-	2	Parent=GY2U008185.t1
chr07	GY2_uniform_reannotated_v2	CDS	4078678	4078822	.	-	0	Parent=GY2U008185.t1
chr07	GY2_uniform_reannotated_v2	CDS	4079913	4080005	.	-	0	Parent=GY2U008185.t1
chr07	GY2_uniform_reannotated_v2	CDS	4080846	4081103	.	-	0	Parent=GY2U008185.t1
chr07	GY2_uniform_reannotated_v2	transcript	4028153	4081103	.	-	.	ID=GY2U008185.t2;geneID=GY2U008185
chr07	GY2_uniform_reannotated_v2	exon	4028153	4028208	.	-	.	Parent=GY2U008185.t2
chr07	GY2_uniform_reannotated_v2	exon	4028367	4028470	.	-	.	Parent=GY2U008185.t2
chr07	GY2_uniform_reannotated_v2	exon	4029547	4029633	.	-	.	Parent=GY2U008185.t2
chr07	GY2_uniform_reannotated_v2	exon	4037495	4037556	.	-	.	Parent=GY2U008185.t2
chr07	GY2_uniform_reannotated_v2	exon	4068017	4068095	.	-	.	Parent=GY2U008185.t2
chr07	GY2_uniform_reannotated_v2	exon	4074211	4074412	.	-	.	Parent=GY2U008185.t2
chr07	GY2_uniform_reannotated_v2	exon	4078678	4078822	.	-	.	Parent=GY2U008185.t2
chr07	GY2_uniform_reannotated_v2	exon	4079913	4080005	.	-	.	Parent=GY2U008185.t2
chr07	GY2_uniform_reannotated_v2	exon	4080846	4081103	.	-	.	Parent=GY2U008185.t2
chr07	GY2_uniform_reannotated_v2	CDS	4028153	4028208	.	-	2	Parent=GY2U008185.t2
chr07	GY2_uniform_reannotated_v2	CDS	4028367	4028470	.	-	1	Parent=GY2U008185.t2
chr07	GY2_uniform_reannotated_v2	CDS	4029547	4029633	.	-	1	Parent=GY2U008185.t2
chr07	GY2_uniform_reannotated_v2	CDS	4037495	4037556	.	-	0	Parent=GY2U008185.t2
chr07	GY2_uniform_reannotated_v2	CDS	4068017	4068095	.	-	1	Parent=GY2U008185.t2
chr07	GY2_uniform_reannotated_v2	CDS	4074211	4074412	.	-	2	Parent=GY2U008185.t2
chr07	GY2_uniform_reannotated_v2	CDS	4078678	4078822	.	-	0	Parent=GY2U008185.t2
chr07	GY2_uniform_reannotated_v2	CDS	4079913	4080005	.	-	0	Parent=GY2U008185.t2
chr07	GY2_uniform_reannotated_v2	CDS	4080846	4081103	.	-	0	Parent=GY2U008185.t2
chr07	GY2_uniform_reannotated_v2	transcript	4084656	4087014	.	-	.	ID=GY2U008186.t1;geneID=GY2U008186
chr07	GY2_uniform_reannotated_v2	exon	4084656	4084778	.	-	.	Parent=GY2U008186.t1
chr07	GY2_uniform_reannotated_v2	exon	4084888	4084975	.	-	.	Parent=GY2U008186.t1
chr07	GY2_uniform_reannotated_v2	exon	4085233	4085304	.	-	.	Parent=GY2U008186.t1
chr07	GY2_uniform_reannotated_v2	exon	4085850	4086622	.	-	.	Parent=GY2U008186.t1
chr07	GY2_uniform_reannotated_v2	exon	4086709	4087014	.	-	.	Parent=GY2U008186.t1
chr07	GY2_uniform_reannotated_v2	CDS	4084656	4084778	.	-	0	Parent=GY2U008186.t1
chr07	GY2_uniform_reannotated_v2	CDS	4084888	4084975	.	-	1	Parent=GY2U008186.t1
chr07	GY2_uniform_reannotated_v2	CDS	4085233	4085304	.	-	1	Parent=GY2U008186.t1
chr07	GY2_uniform_reannotated_v2	CDS	4085850	4086622	.	-	0	Parent=GY2U008186.t1
chr07	GY2_uniform_reannotated_v2	CDS	4086709	4087014	.	-	0	Parent=GY2U008186.t1
chr07	GY2_uniform_reannotated_v2	transcript	4175696	4182498	.	+	.	ID=GY2U008187.t1;geneID=GY2U008187
chr07	GY2_uniform_reannotated_v2	exon	4175696	4175879	.	+	.	Parent=GY2U008187.t1
chr07	GY2_uniform_reannotated_v2	exon	4179488	4179555	.	+	.	Parent=GY2U008187.t1
chr07	GY2_uniform_reannotated_v2	exon	4179728	4182197	.	+	.	Parent=GY2U008187.t1
chr07	GY2_uniform_reannotated_v2	exon	4182361	4182498	.	+	.	Parent=GY2U008187.t1
chr07	GY2_uniform_reannotated_v2	CDS	4175768	4175879	.	+	0	Parent=GY2U008187.t1
chr07	GY2_uniform_reannotated_v2	CDS	4179488	4179555	.	+	2	Parent=GY2U008187.t1
chr07	GY2_uniform_reannotated_v2	CDS	4179728	4182197	.	+	0	Parent=GY2U008187.t1
chr07	GY2_uniform_reannotated_v2	CDS	4182361	4182389	.	+	2	Parent=GY2U008187.t1
chr07	GY2_uniform_reannotated_v2	transcript	4196427	4204622	.	-	.	ID=GY2U008188.t1;geneID=GY2U008188
chr07	GY2_uniform_reannotated_v2	exon	4196427	4197430	.	-	.	Parent=GY2U008188.t1
chr07	GY2_uniform_reannotated_v2	exon	4204299	4204622	.	-	.	Parent=GY2U008188.t1
chr07	GY2_uniform_reannotated_v2	CDS	4196787	4197430	.	-	2	Parent=GY2U008188.t1
chr07	GY2_uniform_reannotated_v2	CDS	4204299	4204506	.	-	0	Parent=GY2U008188.t1
chr07	GY2_uniform_reannotated_v2	transcript	4196787	4204506	.	-	.	ID=GY2U008188.t2;geneID=GY2U008188
chr07	GY2_uniform_reannotated_v2	exon	4196787	4197430	.	-	.	Parent=GY2U008188.t2
chr07	GY2_uniform_reannotated_v2	exon	4204299	4204506	.	-	.	Parent=GY2U008188.t2
chr07	GY2_uniform_reannotated_v2	CDS	4196787	4197430	.	-	2	Parent=GY2U008188.t2
chr07	GY2_uniform_reannotated_v2	CDS	4204299	4204506	.	-	0	Parent=GY2U008188.t2
chr07	GY2_uniform_reannotated_v2	transcript	4304227	4310719	.	-	.	ID=GY2U008189.t1;geneID=GY2U008189
chr07	GY2_uniform_reannotated_v2	exon	4304227	4304728	.	-	.	Parent=GY2U008189.t1
chr07	GY2_uniform_reannotated_v2	exon	4304829	4304886	.	-	.	Parent=GY2U008189.t1
chr07	GY2_uniform_reannotated_v2	exon	4305529	4305668	.	-	.	Parent=GY2U008189.t1
chr07	GY2_uniform_reannotated_v2	exon	4305872	4305951	.	-	.	Parent=GY2U008189.t1
chr07	GY2_uniform_reannotated_v2	exon	4306189	4306348	.	-	.	Parent=GY2U008189.t1
chr07	GY2_uniform_reannotated_v2	exon	4306647	4306784	.	-	.	Parent=GY2U008189.t1
chr07	GY2_uniform_reannotated_v2	exon	4306909	4306986	.	-	.	Parent=GY2U008189.t1
chr07	GY2_uniform_reannotated_v2	exon	4307111	4307164	.	-	.	Parent=GY2U008189.t1
chr07	GY2_uniform_reannotated_v2	exon	4307260	4307418	.	-	.	Parent=GY2U008189.t1
chr07	GY2_uniform_reannotated_v2	exon	4307570	4307675	.	-	.	Parent=GY2U008189.t1
chr07	GY2_uniform_reannotated_v2	exon	4307783	4307850	.	-	.	Parent=GY2U008189.t1
chr07	GY2_uniform_reannotated_v2	exon	4308010	4308159	.	-	.	Parent=GY2U008189.t1
chr07	GY2_uniform_reannotated_v2	exon	4308307	4308416	.	-	.	Parent=GY2U008189.t1
chr07	GY2_uniform_reannotated_v2	exon	4308715	4308926	.	-	.	Parent=GY2U008189.t1
chr07	GY2_uniform_reannotated_v2	exon	4309136	4309223	.	-	.	Parent=GY2U008189.t1
chr07	GY2_uniform_reannotated_v2	exon	4309464	4309578	.	-	.	Parent=GY2U008189.t1
chr07	GY2_uniform_reannotated_v2	exon	4309697	4309897	.	-	.	Parent=GY2U008189.t1
chr07	GY2_uniform_reannotated_v2	exon	4310421	4310719	.	-	.	Parent=GY2U008189.t1
chr07	GY2_uniform_reannotated_v2	CDS	4304624	4304728	.	-	0	Parent=GY2U008189.t1
chr07	GY2_uniform_reannotated_v2	CDS	4304829	4304886	.	-	1	Parent=GY2U008189.t1
chr07	GY2_uniform_reannotated_v2	CDS	4305529	4305668	.	-	0	Parent=GY2U008189.t1
chr07	GY2_uniform_reannotated_v2	CDS	4305872	4305951	.	-	2	Parent=GY2U008189.t1
chr07	GY2_uniform_reannotated_v2	CDS	4306189	4306348	.	-	0	Parent=GY2U008189.t1
chr07	GY2_uniform_reannotated_v2	CDS	4306647	4306784	.	-	0	Parent=GY2U008189.t1
chr07	GY2_uniform_reannotated_v2	CDS	4306909	4306986	.	-	0	Parent=GY2U008189.t1
chr07	GY2_uniform_reannotated_v2	CDS	4307111	4307164	.	-	0	Parent=GY2U008189.t1
chr07	GY2_uniform_reannotated_v2	CDS	4307260	4307418	.	-	0	Parent=GY2U008189.t1
chr07	GY2_uniform_reannotated_v2	CDS	4307570	4307675	.	-	1	Parent=GY2U008189.t1
chr07	GY2_uniform_reannotated_v2	CDS	4307783	4307850	.	-	0	Parent=GY2U008189.t1
chr07	GY2_uniform_reannotated_v2	CDS	4308010	4308159	.	-	0	Parent=GY2U008189.t1
chr07	GY2_uniform_reannotated_v2	CDS	4308307	4308416	.	-	2	Parent=GY2U008189.t1
chr07	GY2_uniform_reannotated_v2	CDS	4308715	4308926	.	-	1	Parent=GY2U008189.t1
chr07	GY2_uniform_reannotated_v2	CDS	4309136	4309223	.	-	2	Parent=GY2U008189.t1
chr07	GY2_uniform_reannotated_v2	CDS	4309464	4309578	.	-	0	Parent=GY2U008189.t1
chr07	GY2_uniform_reannotated_v2	CDS	4309697	4309897	.	-	0	Parent=GY2U008189.t1
chr07	GY2_uniform_reannotated_v2	CDS	4310421	4310609	.	-	0	Parent=GY2U008189.t1
chr07	GY2_uniform_reannotated_v2	transcript	4558363	4559718	.	+	.	ID=GY2U008190.t1;geneID=GY2U008190
chr07	GY2_uniform_reannotated_v2	exon	4558363	4559718	.	+	.	Parent=GY2U008190.t1
chr07	GY2_uniform_reannotated_v2	CDS	4558489	4559565	.	+	0	Parent=GY2U008190.t1
chr07	GY2_uniform_reannotated_v2	transcript	4566019	4584587	.	-	.	ID=GY2U008191.t1;geneID=GY2U008191
chr07	GY2_uniform_reannotated_v2	exon	4566019	4566357	.	-	.	Parent=GY2U008191.t1
chr07	GY2_uniform_reannotated_v2	exon	4566490	4567262	.	-	.	Parent=GY2U008191.t1
chr07	GY2_uniform_reannotated_v2	exon	4584551	4584587	.	-	.	Parent=GY2U008191.t1
chr07	GY2_uniform_reannotated_v2	CDS	4566109	4566357	.	-	0	Parent=GY2U008191.t1
chr07	GY2_uniform_reannotated_v2	CDS	4566490	4567262	.	-	2	Parent=GY2U008191.t1
chr07	GY2_uniform_reannotated_v2	CDS	4584551	4584587	.	-	0	Parent=GY2U008191.t1
chr07	GY2_uniform_reannotated_v2	transcript	4588917	4591391	.	-	.	ID=GY2U008192.t1;geneID=GY2U008192
chr07	GY2_uniform_reannotated_v2	exon	4588917	4589375	.	-	.	Parent=GY2U008192.t1
chr07	GY2_uniform_reannotated_v2	exon	4589574	4589808	.	-	.	Parent=GY2U008192.t1
chr07	GY2_uniform_reannotated_v2	exon	4589898	4589964	.	-	.	Parent=GY2U008192.t1
chr07	GY2_uniform_reannotated_v2	exon	4590101	4590263	.	-	.	Parent=GY2U008192.t1
chr07	GY2_uniform_reannotated_v2	exon	4590847	4591391	.	-	.	Parent=GY2U008192.t1
chr07	GY2_uniform_reannotated_v2	CDS	4589165	4589375	.	-	1	Parent=GY2U008192.t1
chr07	GY2_uniform_reannotated_v2	CDS	4589574	4589808	.	-	2	Parent=GY2U008192.t1
chr07	GY2_uniform_reannotated_v2	CDS	4589898	4589964	.	-	0	Parent=GY2U008192.t1
chr07	GY2_uniform_reannotated_v2	CDS	4590101	4590263	.	-	1	Parent=GY2U008192.t1
chr07	GY2_uniform_reannotated_v2	CDS	4590847	4590932	.	-	0	Parent=GY2U008192.t1
chr07	GY2_uniform_reannotated_v2	transcript	4589165	4590932	.	-	.	ID=GY2U008192.t2;geneID=GY2U008192
chr07	GY2_uniform_reannotated_v2	exon	4589165	4589375	.	-	.	Parent=GY2U008192.t2
chr07	GY2_uniform_reannotated_v2	exon	4589574	4589808	.	-	.	Parent=GY2U008192.t2
chr07	GY2_uniform_reannotated_v2	exon	4589898	4589964	.	-	.	Parent=GY2U008192.t2
chr07	GY2_uniform_reannotated_v2	exon	4590101	4590263	.	-	.	Parent=GY2U008192.t2
chr07	GY2_uniform_reannotated_v2	exon	4590847	4590932	.	-	.	Parent=GY2U008192.t2
chr07	GY2_uniform_reannotated_v2	CDS	4589165	4589375	.	-	1	Parent=GY2U008192.t2
chr07	GY2_uniform_reannotated_v2	CDS	4589574	4589808	.	-	2	Parent=GY2U008192.t2
chr07	GY2_uniform_reannotated_v2	CDS	4589898	4589964	.	-	0	Parent=GY2U008192.t2
chr07	GY2_uniform_reannotated_v2	CDS	4590101	4590263	.	-	1	Parent=GY2U008192.t2
chr07	GY2_uniform_reannotated_v2	CDS	4590847	4590932	.	-	0	Parent=GY2U008192.t2
chr07	GY2_uniform_reannotated_v2	transcript	4644813	4645622	.	+	.	ID=GY2U008193.t1;geneID=GY2U008193
chr07	GY2_uniform_reannotated_v2	exon	4644813	4645622	.	+	.	Parent=GY2U008193.t1
chr07	GY2_uniform_reannotated_v2	CDS	4644837	4645364	.	+	0	Parent=GY2U008193.t1
chr07	GY2_uniform_reannotated_v2	transcript	4995977	5062967	.	+	.	ID=GY2U008194.t1;geneID=GY2U008194
chr07	GY2_uniform_reannotated_v2	exon	4995977	4996597	.	+	.	Parent=GY2U008194.t1
chr07	GY2_uniform_reannotated_v2	exon	5048719	5048891	.	+	.	Parent=GY2U008194.t1
chr07	GY2_uniform_reannotated_v2	exon	5053442	5053548	.	+	.	Parent=GY2U008194.t1
chr07	GY2_uniform_reannotated_v2	exon	5062691	5062967	.	+	.	Parent=GY2U008194.t1
chr07	GY2_uniform_reannotated_v2	CDS	4996330	4996597	.	+	0	Parent=GY2U008194.t1
chr07	GY2_uniform_reannotated_v2	CDS	5048719	5048891	.	+	2	Parent=GY2U008194.t1
chr07	GY2_uniform_reannotated_v2	CDS	5053442	5053548	.	+	0	Parent=GY2U008194.t1
chr07	GY2_uniform_reannotated_v2	CDS	5062691	5062961	.	+	1	Parent=GY2U008194.t1
chr07	GY2_uniform_reannotated_v2	transcript	5005557	5008305	.	+	.	ID=GY2U008195.t1;geneID=GY2U008195
chr07	GY2_uniform_reannotated_v2	exon	5005557	5005813	.	+	.	Parent=GY2U008195.t1
chr07	GY2_uniform_reannotated_v2	exon	5006010	5006017	.	+	.	Parent=GY2U008195.t1
chr07	GY2_uniform_reannotated_v2	exon	5006401	5006529	.	+	.	Parent=GY2U008195.t1
chr07	GY2_uniform_reannotated_v2	exon	5006626	5006783	.	+	.	Parent=GY2U008195.t1
chr07	GY2_uniform_reannotated_v2	exon	5006861	5007226	.	+	.	Parent=GY2U008195.t1
chr07	GY2_uniform_reannotated_v2	exon	5007301	5007393	.	+	.	Parent=GY2U008195.t1
chr07	GY2_uniform_reannotated_v2	exon	5007468	5007617	.	+	.	Parent=GY2U008195.t1
chr07	GY2_uniform_reannotated_v2	exon	5007683	5008305	.	+	.	Parent=GY2U008195.t1
chr07	GY2_uniform_reannotated_v2	CDS	5005557	5005813	.	+	0	Parent=GY2U008195.t1
chr07	GY2_uniform_reannotated_v2	CDS	5006010	5006017	.	+	1	Parent=GY2U008195.t1
chr07	GY2_uniform_reannotated_v2	CDS	5006401	5006529	.	+	2	Parent=GY2U008195.t1
chr07	GY2_uniform_reannotated_v2	CDS	5006626	5006783	.	+	2	Parent=GY2U008195.t1
chr07	GY2_uniform_reannotated_v2	CDS	5006861	5007226	.	+	0	Parent=GY2U008195.t1
chr07	GY2_uniform_reannotated_v2	CDS	5007301	5007354	.	+	0	Parent=GY2U008195.t1
chr07	GY2_uniform_reannotated_v2	transcript	5048808	5059230	.	+	.	ID=GY2U008194.t3;geneID=GY2U008194
chr07	GY2_uniform_reannotated_v2	exon	5048808	5048891	.	+	.	Parent=GY2U008194.t3
chr07	GY2_uniform_reannotated_v2	exon	5053442	5053548	.	+	.	Parent=GY2U008194.t3
chr07	GY2_uniform_reannotated_v2	exon	5059037	5059072	.	+	.	Parent=GY2U008194.t3
chr07	GY2_uniform_reannotated_v2	exon	5059188	5059230	.	+	.	Parent=GY2U008194.t3
chr07	GY2_uniform_reannotated_v2	CDS	5048808	5048891	.	+	0	Parent=GY2U008194.t3
chr07	GY2_uniform_reannotated_v2	CDS	5053442	5053548	.	+	0	Parent=GY2U008194.t3
chr07	GY2_uniform_reannotated_v2	CDS	5059037	5059072	.	+	1	Parent=GY2U008194.t3
chr07	GY2_uniform_reannotated_v2	CDS	5059188	5059230	.	+	1	Parent=GY2U008194.t3
chr07	GY2_uniform_reannotated_v2	transcript	5048808	5062961	.	+	.	ID=GY2U008194.t2;geneID=GY2U008194
chr07	GY2_uniform_reannotated_v2	exon	5048808	5048891	.	+	.	Parent=GY2U008194.t2
chr07	GY2_uniform_reannotated_v2	exon	5053442	5053548	.	+	.	Parent=GY2U008194.t2
chr07	GY2_uniform_reannotated_v2	exon	5061713	5062072	.	+	.	Parent=GY2U008194.t2
chr07	GY2_uniform_reannotated_v2	exon	5062691	5062961	.	+	.	Parent=GY2U008194.t2
chr07	GY2_uniform_reannotated_v2	CDS	5048808	5048891	.	+	0	Parent=GY2U008194.t2
chr07	GY2_uniform_reannotated_v2	CDS	5053442	5053548	.	+	0	Parent=GY2U008194.t2
chr07	GY2_uniform_reannotated_v2	CDS	5061713	5062072	.	+	1	Parent=GY2U008194.t2
chr07	GY2_uniform_reannotated_v2	CDS	5062691	5062961	.	+	1	Parent=GY2U008194.t2
chr07	GY2_uniform_reannotated_v2	transcript	5103194	5106154	.	-	.	ID=GY2U008196.t1;geneID=GY2U008196
chr07	GY2_uniform_reannotated_v2	exon	5103194	5103655	.	-	.	Parent=GY2U008196.t1
chr07	GY2_uniform_reannotated_v2	exon	5103724	5103792	.	-	.	Parent=GY2U008196.t1
chr07	GY2_uniform_reannotated_v2	exon	5103865	5104026	.	-	.	Parent=GY2U008196.t1
chr07	GY2_uniform_reannotated_v2	exon	5104102	5104194	.	-	.	Parent=GY2U008196.t1
chr07	GY2_uniform_reannotated_v2	exon	5104270	5104644	.	-	.	Parent=GY2U008196.t1
chr07	GY2_uniform_reannotated_v2	exon	5104729	5104886	.	-	.	Parent=GY2U008196.t1
chr07	GY2_uniform_reannotated_v2	exon	5104971	5106154	.	-	.	Parent=GY2U008196.t1
chr07	GY2_uniform_reannotated_v2	CDS	5103251	5103655	.	-	0	Parent=GY2U008196.t1
chr07	GY2_uniform_reannotated_v2	CDS	5103724	5103792	.	-	0	Parent=GY2U008196.t1
chr07	GY2_uniform_reannotated_v2	CDS	5103865	5104026	.	-	0	Parent=GY2U008196.t1
chr07	GY2_uniform_reannotated_v2	CDS	5104102	5104194	.	-	0	Parent=GY2U008196.t1
chr07	GY2_uniform_reannotated_v2	transcript	5176999	5180123	.	-	.	ID=GY2U008197.t1;geneID=GY2U008197
chr07	GY2_uniform_reannotated_v2	exon	5176999	5177117	.	-	.	Parent=GY2U008197.t1
chr07	GY2_uniform_reannotated_v2	exon	5177217	5177735	.	-	.	Parent=GY2U008197.t1
chr07	GY2_uniform_reannotated_v2	exon	5178804	5179124	.	-	.	Parent=GY2U008197.t1
chr07	GY2_uniform_reannotated_v2	exon	5179645	5180123	.	-	.	Parent=GY2U008197.t1
chr07	GY2_uniform_reannotated_v2	CDS	5177109	5177117	.	-	0	Parent=GY2U008197.t1
chr07	GY2_uniform_reannotated_v2	CDS	5177217	5177735	.	-	0	Parent=GY2U008197.t1
chr07	GY2_uniform_reannotated_v2	CDS	5178804	5179040	.	-	0	Parent=GY2U008197.t1
chr07	GY2_uniform_reannotated_v2	transcript	5206038	5215352	.	-	.	ID=GY2U008198.t1;geneID=GY2U008198
chr07	GY2_uniform_reannotated_v2	exon	5206038	5206336	.	-	.	Parent=GY2U008198.t1
chr07	GY2_uniform_reannotated_v2	exon	5206905	5207093	.	-	.	Parent=GY2U008198.t1
chr07	GY2_uniform_reannotated_v2	exon	5214829	5214989	.	-	.	Parent=GY2U008198.t1
chr07	GY2_uniform_reannotated_v2	exon	5215140	5215352	.	-	.	Parent=GY2U008198.t1
chr07	GY2_uniform_reannotated_v2	CDS	5206231	5206336	.	-	1	Parent=GY2U008198.t1
chr07	GY2_uniform_reannotated_v2	CDS	5206905	5207093	.	-	1	Parent=GY2U008198.t1
chr07	GY2_uniform_reannotated_v2	CDS	5214829	5214989	.	-	0	Parent=GY2U008198.t1
chr07	GY2_uniform_reannotated_v2	CDS	5215140	5215142	.	-	0	Parent=GY2U008198.t1
chr07	GY2_uniform_reannotated_v2	transcript	5307604	5332550	.	+	.	ID=GY2U008199.t1;geneID=GY2U008199
chr07	GY2_uniform_reannotated_v2	exon	5307604	5309599	.	+	.	Parent=GY2U008199.t1
chr07	GY2_uniform_reannotated_v2	exon	5332126	5332550	.	+	.	Parent=GY2U008199.t1
chr07	GY2_uniform_reannotated_v2	CDS	5307604	5309599	.	+	0	Parent=GY2U008199.t1
chr07	GY2_uniform_reannotated_v2	CDS	5332126	5332550	.	+	2	Parent=GY2U008199.t1
chr07	GY2_uniform_reannotated_v2	transcript	5533574	5540133	.	-	.	ID=GY2U008200.t1;geneID=GY2U008200
chr07	GY2_uniform_reannotated_v2	exon	5533574	5534136	.	-	.	Parent=GY2U008200.t1
chr07	GY2_uniform_reannotated_v2	exon	5537235	5537345	.	-	.	Parent=GY2U008200.t1
chr07	GY2_uniform_reannotated_v2	exon	5537471	5537533	.	-	.	Parent=GY2U008200.t1
chr07	GY2_uniform_reannotated_v2	exon	5537665	5537764	.	-	.	Parent=GY2U008200.t1
chr07	GY2_uniform_reannotated_v2	exon	5538125	5538183	.	-	.	Parent=GY2U008200.t1
chr07	GY2_uniform_reannotated_v2	exon	5538285	5538665	.	-	.	Parent=GY2U008200.t1
chr07	GY2_uniform_reannotated_v2	exon	5538772	5539443	.	-	.	Parent=GY2U008200.t1
chr07	GY2_uniform_reannotated_v2	exon	5539747	5540133	.	-	.	Parent=GY2U008200.t1
chr07	GY2_uniform_reannotated_v2	CDS	5533930	5534136	.	-	0	Parent=GY2U008200.t1
chr07	GY2_uniform_reannotated_v2	CDS	5537235	5537345	.	-	0	Parent=GY2U008200.t1
chr07	GY2_uniform_reannotated_v2	CDS	5537471	5537533	.	-	0	Parent=GY2U008200.t1
chr07	GY2_uniform_reannotated_v2	CDS	5537665	5537764	.	-	1	Parent=GY2U008200.t1
chr07	GY2_uniform_reannotated_v2	CDS	5538125	5538183	.	-	0	Parent=GY2U008200.t1
chr07	GY2_uniform_reannotated_v2	CDS	5538285	5538665	.	-	0	Parent=GY2U008200.t1
chr07	GY2_uniform_reannotated_v2	CDS	5538772	5539443	.	-	0	Parent=GY2U008200.t1
chr07	GY2_uniform_reannotated_v2	CDS	5539747	5539815	.	-	0	Parent=GY2U008200.t1
chr07	GY2_uniform_reannotated_v2	transcript	5533930	5539815	.	-	.	ID=GY2U008200.t2;geneID=GY2U008200
chr07	GY2_uniform_reannotated_v2	exon	5533930	5534136	.	-	.	Parent=GY2U008200.t2
chr07	GY2_uniform_reannotated_v2	exon	5537235	5537345	.	-	.	Parent=GY2U008200.t2
chr07	GY2_uniform_reannotated_v2	exon	5537471	5537533	.	-	.	Parent=GY2U008200.t2
chr07	GY2_uniform_reannotated_v2	exon	5537665	5537743	.	-	.	Parent=GY2U008200.t2
chr07	GY2_uniform_reannotated_v2	exon	5538125	5538183	.	-	.	Parent=GY2U008200.t2
chr07	GY2_uniform_reannotated_v2	exon	5538285	5538665	.	-	.	Parent=GY2U008200.t2
chr07	GY2_uniform_reannotated_v2	exon	5538772	5539443	.	-	.	Parent=GY2U008200.t2
chr07	GY2_uniform_reannotated_v2	exon	5539747	5539815	.	-	.	Parent=GY2U008200.t2
chr07	GY2_uniform_reannotated_v2	CDS	5533930	5534136	.	-	0	Parent=GY2U008200.t2
chr07	GY2_uniform_reannotated_v2	CDS	5537235	5537345	.	-	0	Parent=GY2U008200.t2
chr07	GY2_uniform_reannotated_v2	CDS	5537471	5537533	.	-	0	Parent=GY2U008200.t2
chr07	GY2_uniform_reannotated_v2	CDS	5537665	5537743	.	-	1	Parent=GY2U008200.t2
chr07	GY2_uniform_reannotated_v2	CDS	5538125	5538183	.	-	0	Parent=GY2U008200.t2
chr07	GY2_uniform_reannotated_v2	CDS	5538285	5538665	.	-	0	Parent=GY2U008200.t2
chr07	GY2_uniform_reannotated_v2	CDS	5538772	5539443	.	-	0	Parent=GY2U008200.t2
chr07	GY2_uniform_reannotated_v2	CDS	5539747	5539815	.	-	0	Parent=GY2U008200.t2
chr07	GY2_uniform_reannotated_v2	transcript	5766639	5771192	.	+	.	ID=GY2U008201.t1;geneID=GY2U008201
chr07	GY2_uniform_reannotated_v2	exon	5766639	5766889	.	+	.	Parent=GY2U008201.t1
chr07	GY2_uniform_reannotated_v2	exon	5766972	5767106	.	+	.	Parent=GY2U008201.t1
chr07	GY2_uniform_reannotated_v2	exon	5768169	5769545	.	+	.	Parent=GY2U008201.t1
chr07	GY2_uniform_reannotated_v2	exon	5770252	5770325	.	+	.	Parent=GY2U008201.t1
chr07	GY2_uniform_reannotated_v2	exon	5770420	5771192	.	+	.	Parent=GY2U008201.t1
chr07	GY2_uniform_reannotated_v2	CDS	5766677	5766889	.	+	0	Parent=GY2U008201.t1
chr07	GY2_uniform_reannotated_v2	CDS	5766972	5767106	.	+	0	Parent=GY2U008201.t1
chr07	GY2_uniform_reannotated_v2	CDS	5768169	5768195	.	+	0	Parent=GY2U008201.t1
chr07	GY2_uniform_reannotated_v2	transcript	5806966	5808217	.	+	.	ID=GY2U008202.t1;geneID=GY2U008202
chr07	GY2_uniform_reannotated_v2	exon	5806966	5808217	.	+	.	Parent=GY2U008202.t1
chr07	GY2_uniform_reannotated_v2	CDS	5807126	5808058	.	+	0	Parent=GY2U008202.t1
chr07	GY2_uniform_reannotated_v2	transcript	6350381	6362089	.	+	.	ID=GY2U008203.t1;geneID=GY2U008203
chr07	GY2_uniform_reannotated_v2	exon	6350381	6350770	.	+	.	Parent=GY2U008203.t1
chr07	GY2_uniform_reannotated_v2	exon	6351687	6351825	.	+	.	Parent=GY2U008203.t1
chr07	GY2_uniform_reannotated_v2	exon	6351915	6352314	.	+	.	Parent=GY2U008203.t1
chr07	GY2_uniform_reannotated_v2	exon	6353704	6353789	.	+	.	Parent=GY2U008203.t1
chr07	GY2_uniform_reannotated_v2	exon	6354229	6354250	.	+	.	Parent=GY2U008203.t1
chr07	GY2_uniform_reannotated_v2	exon	6355777	6355814	.	+	.	Parent=GY2U008203.t1
chr07	GY2_uniform_reannotated_v2	exon	6356525	6356845	.	+	.	Parent=GY2U008203.t1
chr07	GY2_uniform_reannotated_v2	exon	6359155	6359271	.	+	.	Parent=GY2U008203.t1
chr07	GY2_uniform_reannotated_v2	exon	6359402	6359490	.	+	.	Parent=GY2U008203.t1
chr07	GY2_uniform_reannotated_v2	exon	6361276	6361501	.	+	.	Parent=GY2U008203.t1
chr07	GY2_uniform_reannotated_v2	exon	6361672	6362089	.	+	.	Parent=GY2U008203.t1
chr07	GY2_uniform_reannotated_v2	CDS	6356552	6356845	.	+	0	Parent=GY2U008203.t1
chr07	GY2_uniform_reannotated_v2	CDS	6359155	6359271	.	+	0	Parent=GY2U008203.t1
chr07	GY2_uniform_reannotated_v2	CDS	6359402	6359490	.	+	0	Parent=GY2U008203.t1
chr07	GY2_uniform_reannotated_v2	CDS	6361276	6361501	.	+	1	Parent=GY2U008203.t1
chr07	GY2_uniform_reannotated_v2	CDS	6361672	6361710	.	+	0	Parent=GY2U008203.t1
chr07	GY2_uniform_reannotated_v2	transcript	6391168	6391966	.	+	.	ID=GY2U008204.t1;geneID=GY2U008204
chr07	GY2_uniform_reannotated_v2	exon	6391168	6391966	.	+	.	Parent=GY2U008204.t1
chr07	GY2_uniform_reannotated_v2	CDS	6391187	6391966	.	+	0	Parent=GY2U008204.t1
chr07	GY2_uniform_reannotated_v2	transcript	6392044	6396751	.	+	.	ID=GY2U008205.t1;geneID=GY2U008205
chr07	GY2_uniform_reannotated_v2	exon	6392044	6393970	.	+	.	Parent=GY2U008205.t1
chr07	GY2_uniform_reannotated_v2	exon	6396194	6396751	.	+	.	Parent=GY2U008205.t1
chr07	GY2_uniform_reannotated_v2	CDS	6392044	6393970	.	+	0	Parent=GY2U008205.t1
chr07	GY2_uniform_reannotated_v2	CDS	6396194	6396576	.	+	2	Parent=GY2U008205.t1
chr07	GY2_uniform_reannotated_v2	transcript	6508518	6511032	.	-	.	ID=GY2U008206.t1;geneID=GY2U008206
chr07	GY2_uniform_reannotated_v2	exon	6508518	6509201	.	-	.	Parent=GY2U008206.t1
chr07	GY2_uniform_reannotated_v2	exon	6509293	6509367	.	-	.	Parent=GY2U008206.t1
chr07	GY2_uniform_reannotated_v2	exon	6509896	6509945	.	-	.	Parent=GY2U008206.t1
chr07	GY2_uniform_reannotated_v2	exon	6510072	6510235	.	-	.	Parent=GY2U008206.t1
chr07	GY2_uniform_reannotated_v2	exon	6510392	6510477	.	-	.	Parent=GY2U008206.t1
chr07	GY2_uniform_reannotated_v2	exon	6510578	6511032	.	-	.	Parent=GY2U008206.t1
chr07	GY2_uniform_reannotated_v2	CDS	6508751	6509201	.	-	1	Parent=GY2U008206.t1
chr07	GY2_uniform_reannotated_v2	CDS	6509293	6509367	.	-	1	Parent=GY2U008206.t1
chr07	GY2_uniform_reannotated_v2	CDS	6509896	6509945	.	-	0	Parent=GY2U008206.t1
chr07	GY2_uniform_reannotated_v2	CDS	6510072	6510235	.	-	2	Parent=GY2U008206.t1
chr07	GY2_uniform_reannotated_v2	CDS	6510392	6510477	.	-	1	Parent=GY2U008206.t1
chr07	GY2_uniform_reannotated_v2	CDS	6510578	6510900	.	-	0	Parent=GY2U008206.t1
chr07	GY2_uniform_reannotated_v2	transcript	6508751	6510900	.	-	.	ID=GY2U008206.t2;geneID=GY2U008206
chr07	GY2_uniform_reannotated_v2	exon	6508751	6509201	.	-	.	Parent=GY2U008206.t2
chr07	GY2_uniform_reannotated_v2	exon	6509293	6509367	.	-	.	Parent=GY2U008206.t2
chr07	GY2_uniform_reannotated_v2	exon	6509896	6509945	.	-	.	Parent=GY2U008206.t2
chr07	GY2_uniform_reannotated_v2	exon	6510072	6510235	.	-	.	Parent=GY2U008206.t2
chr07	GY2_uniform_reannotated_v2	exon	6510392	6510477	.	-	.	Parent=GY2U008206.t2
chr07	GY2_uniform_reannotated_v2	exon	6510578	6510900	.	-	.	Parent=GY2U008206.t2
chr07	GY2_uniform_reannotated_v2	CDS	6508751	6509201	.	-	1	Parent=GY2U008206.t2
chr07	GY2_uniform_reannotated_v2	CDS	6509293	6509367	.	-	1	Parent=GY2U008206.t2
chr07	GY2_uniform_reannotated_v2	CDS	6509896	6509945	.	-	0	Parent=GY2U008206.t2
chr07	GY2_uniform_reannotated_v2	CDS	6510072	6510235	.	-	2	Parent=GY2U008206.t2
chr07	GY2_uniform_reannotated_v2	CDS	6510392	6510477	.	-	1	Parent=GY2U008206.t2
chr07	GY2_uniform_reannotated_v2	CDS	6510578	6510900	.	-	0	Parent=GY2U008206.t2
chr07	GY2_uniform_reannotated_v2	transcript	6508751	6510900	.	-	.	ID=GY2U008206.t3;geneID=GY2U008206
chr07	GY2_uniform_reannotated_v2	exon	6508751	6509201	.	-	.	Parent=GY2U008206.t3
chr07	GY2_uniform_reannotated_v2	exon	6509293	6509367	.	-	.	Parent=GY2U008206.t3
chr07	GY2_uniform_reannotated_v2	exon	6509896	6509945	.	-	.	Parent=GY2U008206.t3
chr07	GY2_uniform_reannotated_v2	exon	6510072	6510235	.	-	.	Parent=GY2U008206.t3
chr07	GY2_uniform_reannotated_v2	exon	6510392	6510474	.	-	.	Parent=GY2U008206.t3
chr07	GY2_uniform_reannotated_v2	exon	6510578	6510900	.	-	.	Parent=GY2U008206.t3
chr07	GY2_uniform_reannotated_v2	CDS	6508751	6509201	.	-	1	Parent=GY2U008206.t3
chr07	GY2_uniform_reannotated_v2	CDS	6509293	6509367	.	-	1	Parent=GY2U008206.t3
chr07	GY2_uniform_reannotated_v2	CDS	6509896	6509945	.	-	0	Parent=GY2U008206.t3
chr07	GY2_uniform_reannotated_v2	CDS	6510072	6510235	.	-	2	Parent=GY2U008206.t3
chr07	GY2_uniform_reannotated_v2	CDS	6510392	6510474	.	-	1	Parent=GY2U008206.t3
chr07	GY2_uniform_reannotated_v2	CDS	6510578	6510900	.	-	0	Parent=GY2U008206.t3
chr07	GY2_uniform_reannotated_v2	transcript	6518755	6526392	.	+	.	ID=GY2U008207.t1;geneID=GY2U008207
chr07	GY2_uniform_reannotated_v2	exon	6518755	6519387	.	+	.	Parent=GY2U008207.t1
chr07	GY2_uniform_reannotated_v2	exon	6525006	6525672	.	+	.	Parent=GY2U008207.t1
chr07	GY2_uniform_reannotated_v2	exon	6525750	6525841	.	+	.	Parent=GY2U008207.t1
chr07	GY2_uniform_reannotated_v2	exon	6525941	6526392	.	+	.	Parent=GY2U008207.t1
chr07	GY2_uniform_reannotated_v2	CDS	6518777	6519387	.	+	0	Parent=GY2U008207.t1
chr07	GY2_uniform_reannotated_v2	CDS	6525006	6525672	.	+	1	Parent=GY2U008207.t1
chr07	GY2_uniform_reannotated_v2	CDS	6525750	6525841	.	+	0	Parent=GY2U008207.t1
chr07	GY2_uniform_reannotated_v2	CDS	6525941	6526070	.	+	1	Parent=GY2U008207.t1
chr07	GY2_uniform_reannotated_v2	transcript	6518777	6526070	.	+	.	ID=GY2U008207.t2;geneID=GY2U008207
chr07	GY2_uniform_reannotated_v2	exon	6518777	6519136	.	+	.	Parent=GY2U008207.t2
chr07	GY2_uniform_reannotated_v2	exon	6519224	6519387	.	+	.	Parent=GY2U008207.t2
chr07	GY2_uniform_reannotated_v2	exon	6525006	6525672	.	+	.	Parent=GY2U008207.t2
chr07	GY2_uniform_reannotated_v2	exon	6525750	6525841	.	+	.	Parent=GY2U008207.t2
chr07	GY2_uniform_reannotated_v2	exon	6525941	6526070	.	+	.	Parent=GY2U008207.t2
chr07	GY2_uniform_reannotated_v2	CDS	6518777	6519136	.	+	0	Parent=GY2U008207.t2
chr07	GY2_uniform_reannotated_v2	CDS	6519224	6519387	.	+	0	Parent=GY2U008207.t2
chr07	GY2_uniform_reannotated_v2	CDS	6525006	6525672	.	+	1	Parent=GY2U008207.t2
chr07	GY2_uniform_reannotated_v2	CDS	6525750	6525841	.	+	0	Parent=GY2U008207.t2
chr07	GY2_uniform_reannotated_v2	CDS	6525941	6526070	.	+	1	Parent=GY2U008207.t2
chr07	GY2_uniform_reannotated_v2	transcript	6579834	6581820	.	-	.	ID=GY2U008208.t1;geneID=GY2U008208
chr07	GY2_uniform_reannotated_v2	exon	6579834	6580525	.	-	.	Parent=GY2U008208.t1
chr07	GY2_uniform_reannotated_v2	exon	6580638	6580775	.	-	.	Parent=GY2U008208.t1
chr07	GY2_uniform_reannotated_v2	exon	6580979	6581223	.	-	.	Parent=GY2U008208.t1
chr07	GY2_uniform_reannotated_v2	exon	6581311	6581820	.	-	.	Parent=GY2U008208.t1
chr07	GY2_uniform_reannotated_v2	CDS	6580256	6580525	.	-	0	Parent=GY2U008208.t1
chr07	GY2_uniform_reannotated_v2	CDS	6580638	6580775	.	-	0	Parent=GY2U008208.t1
chr07	GY2_uniform_reannotated_v2	CDS	6580979	6581223	.	-	2	Parent=GY2U008208.t1
chr07	GY2_uniform_reannotated_v2	CDS	6581311	6581782	.	-	0	Parent=GY2U008208.t1
chr07	GY2_uniform_reannotated_v2	transcript	6680550	6685538	.	+	.	ID=GY2U008209.t2;geneID=GY2U008209
chr07	GY2_uniform_reannotated_v2	exon	6680550	6681843	.	+	.	Parent=GY2U008209.t2
chr07	GY2_uniform_reannotated_v2	exon	6683315	6683452	.	+	.	Parent=GY2U008209.t2
chr07	GY2_uniform_reannotated_v2	exon	6685138	6685286	.	+	.	Parent=GY2U008209.t2
chr07	GY2_uniform_reannotated_v2	exon	6685373	6685433	.	+	.	Parent=GY2U008209.t2
chr07	GY2_uniform_reannotated_v2	exon	6685522	6685538	.	+	.	Parent=GY2U008209.t2
chr07	GY2_uniform_reannotated_v2	CDS	6680550	6681843	.	+	0	Parent=GY2U008209.t2
chr07	GY2_uniform_reannotated_v2	CDS	6683315	6683452	.	+	2	Parent=GY2U008209.t2
chr07	GY2_uniform_reannotated_v2	CDS	6685138	6685286	.	+	2	Parent=GY2U008209.t2
chr07	GY2_uniform_reannotated_v2	CDS	6685373	6685433	.	+	0	Parent=GY2U008209.t2
chr07	GY2_uniform_reannotated_v2	CDS	6685522	6685538	.	+	2	Parent=GY2U008209.t2
chr07	GY2_uniform_reannotated_v2	transcript	6680550	6686740	.	+	.	ID=GY2U008209.t1;geneID=GY2U008209
chr07	GY2_uniform_reannotated_v2	exon	6680550	6681843	.	+	.	Parent=GY2U008209.t1
chr07	GY2_uniform_reannotated_v2	exon	6685144	6685286	.	+	.	Parent=GY2U008209.t1
chr07	GY2_uniform_reannotated_v2	exon	6685373	6685583	.	+	.	Parent=GY2U008209.t1
chr07	GY2_uniform_reannotated_v2	exon	6685812	6686042	.	+	.	Parent=GY2U008209.t1
chr07	GY2_uniform_reannotated_v2	exon	6686169	6686302	.	+	.	Parent=GY2U008209.t1
chr07	GY2_uniform_reannotated_v2	exon	6686426	6686740	.	+	.	Parent=GY2U008209.t1
chr07	GY2_uniform_reannotated_v2	CDS	6680550	6681843	.	+	0	Parent=GY2U008209.t1
chr07	GY2_uniform_reannotated_v2	CDS	6685144	6685286	.	+	2	Parent=GY2U008209.t1
chr07	GY2_uniform_reannotated_v2	CDS	6685373	6685583	.	+	0	Parent=GY2U008209.t1
chr07	GY2_uniform_reannotated_v2	CDS	6685812	6686042	.	+	2	Parent=GY2U008209.t1
chr07	GY2_uniform_reannotated_v2	CDS	6686169	6686302	.	+	2	Parent=GY2U008209.t1
chr07	GY2_uniform_reannotated_v2	CDS	6686426	6686740	.	+	0	Parent=GY2U008209.t1
chr07	GY2_uniform_reannotated_v2	transcript	6685844	6687081	.	+	.	ID=GY2U008209.t3;geneID=GY2U008209
chr07	GY2_uniform_reannotated_v2	exon	6685844	6686049	.	+	.	Parent=GY2U008209.t3
chr07	GY2_uniform_reannotated_v2	exon	6686152	6686302	.	+	.	Parent=GY2U008209.t3
chr07	GY2_uniform_reannotated_v2	exon	6686426	6686732	.	+	.	Parent=GY2U008209.t3
chr07	GY2_uniform_reannotated_v2	exon	6687017	6687081	.	+	.	Parent=GY2U008209.t3
chr07	GY2_uniform_reannotated_v2	CDS	6685844	6686049	.	+	0	Parent=GY2U008209.t3
chr07	GY2_uniform_reannotated_v2	CDS	6686152	6686302	.	+	1	Parent=GY2U008209.t3
chr07	GY2_uniform_reannotated_v2	CDS	6686426	6686732	.	+	0	Parent=GY2U008209.t3
chr07	GY2_uniform_reannotated_v2	CDS	6687017	6687081	.	+	2	Parent=GY2U008209.t3
chr07	GY2_uniform_reannotated_v2	transcript	6851950	6896640	.	+	.	ID=GY2U008210.t1;geneID=GY2U008210
chr07	GY2_uniform_reannotated_v2	exon	6851950	6853116	.	+	.	Parent=GY2U008210.t1
chr07	GY2_uniform_reannotated_v2	exon	6854654	6854692	.	+	.	Parent=GY2U008210.t1
chr07	GY2_uniform_reannotated_v2	exon	6894165	6894290	.	+	.	Parent=GY2U008210.t1
chr07	GY2_uniform_reannotated_v2	exon	6894510	6894737	.	+	.	Parent=GY2U008210.t1
chr07	GY2_uniform_reannotated_v2	exon	6896065	6896640	.	+	.	Parent=GY2U008210.t1
chr07	GY2_uniform_reannotated_v2	CDS	6852492	6853116	.	+	0	Parent=GY2U008210.t1
chr07	GY2_uniform_reannotated_v2	CDS	6854654	6854692	.	+	2	Parent=GY2U008210.t1
chr07	GY2_uniform_reannotated_v2	CDS	6894165	6894290	.	+	2	Parent=GY2U008210.t1
chr07	GY2_uniform_reannotated_v2	CDS	6894510	6894737	.	+	2	Parent=GY2U008210.t1
chr07	GY2_uniform_reannotated_v2	CDS	6896065	6896279	.	+	2	Parent=GY2U008210.t1
chr07	GY2_uniform_reannotated_v2	transcript	6932142	6939148	.	+	.	ID=GY2U008211.t1;geneID=GY2U008211
chr07	GY2_uniform_reannotated_v2	exon	6932142	6932974	.	+	.	Parent=GY2U008211.t1
chr07	GY2_uniform_reannotated_v2	exon	6933112	6934538	.	+	.	Parent=GY2U008211.t1
chr07	GY2_uniform_reannotated_v2	exon	6934945	6935031	.	+	.	Parent=GY2U008211.t1
chr07	GY2_uniform_reannotated_v2	exon	6935499	6936083	.	+	.	Parent=GY2U008211.t1
chr07	GY2_uniform_reannotated_v2	exon	6936221	6936385	.	+	.	Parent=GY2U008211.t1
chr07	GY2_uniform_reannotated_v2	exon	6936749	6937043	.	+	.	Parent=GY2U008211.t1
chr07	GY2_uniform_reannotated_v2	exon	6937229	6937749	.	+	.	Parent=GY2U008211.t1
chr07	GY2_uniform_reannotated_v2	exon	6937851	6937914	.	+	.	Parent=GY2U008211.t1
chr07	GY2_uniform_reannotated_v2	exon	6938265	6938504	.	+	.	Parent=GY2U008211.t1
chr07	GY2_uniform_reannotated_v2	exon	6938645	6939148	.	+	.	Parent=GY2U008211.t1
chr07	GY2_uniform_reannotated_v2	CDS	6932242	6932974	.	+	0	Parent=GY2U008211.t1
chr07	GY2_uniform_reannotated_v2	CDS	6933112	6934538	.	+	2	Parent=GY2U008211.t1
chr07	GY2_uniform_reannotated_v2	CDS	6934945	6935031	.	+	0	Parent=GY2U008211.t1
chr07	GY2_uniform_reannotated_v2	CDS	6935499	6936083	.	+	0	Parent=GY2U008211.t1
chr07	GY2_uniform_reannotated_v2	CDS	6936221	6936385	.	+	0	Parent=GY2U008211.t1
chr07	GY2_uniform_reannotated_v2	CDS	6936749	6937043	.	+	0	Parent=GY2U008211.t1
chr07	GY2_uniform_reannotated_v2	CDS	6937229	6937749	.	+	2	Parent=GY2U008211.t1
chr07	GY2_uniform_reannotated_v2	CDS	6937851	6937914	.	+	0	Parent=GY2U008211.t1
chr07	GY2_uniform_reannotated_v2	CDS	6938265	6938504	.	+	2	Parent=GY2U008211.t1
chr07	GY2_uniform_reannotated_v2	CDS	6938645	6938754	.	+	2	Parent=GY2U008211.t1
chr07	GY2_uniform_reannotated_v2	transcript	6998314	7003433	.	+	.	ID=GY2U008212.t1;geneID=GY2U008212
chr07	GY2_uniform_reannotated_v2	exon	6998314	6998444	.	+	.	Parent=GY2U008212.t1
chr07	GY2_uniform_reannotated_v2	exon	6998588	6998614	.	+	.	Parent=GY2U008212.t1
chr07	GY2_uniform_reannotated_v2	exon	6998845	6998945	.	+	.	Parent=GY2U008212.t1
chr07	GY2_uniform_reannotated_v2	exon	6999822	6999937	.	+	.	Parent=GY2U008212.t1
chr07	GY2_uniform_reannotated_v2	exon	7000019	7000118	.	+	.	Parent=GY2U008212.t1
chr07	GY2_uniform_reannotated_v2	exon	7000761	7000907	.	+	.	Parent=GY2U008212.t1
chr07	GY2_uniform_reannotated_v2	exon	7001020	7001080	.	+	.	Parent=GY2U008212.t1
chr07	GY2_uniform_reannotated_v2	exon	7001518	7001615	.	+	.	Parent=GY2U008212.t1
chr07	GY2_uniform_reannotated_v2	exon	7001805	7001947	.	+	.	Parent=GY2U008212.t1
chr07	GY2_uniform_reannotated_v2	exon	7002578	7002661	.	+	.	Parent=GY2U008212.t1
chr07	GY2_uniform_reannotated_v2	exon	7002843	7002932	.	+	.	Parent=GY2U008212.t1
chr07	GY2_uniform_reannotated_v2	exon	7003057	7003433	.	+	.	Parent=GY2U008212.t1
chr07	GY2_uniform_reannotated_v2	CDS	6998441	6998444	.	+	0	Parent=GY2U008212.t1
chr07	GY2_uniform_reannotated_v2	CDS	6998588	6998614	.	+	2	Parent=GY2U008212.t1
chr07	GY2_uniform_reannotated_v2	CDS	6998845	6998945	.	+	2	Parent=GY2U008212.t1
chr07	GY2_uniform_reannotated_v2	CDS	6999822	6999937	.	+	0	Parent=GY2U008212.t1
chr07	GY2_uniform_reannotated_v2	CDS	7000019	7000118	.	+	1	Parent=GY2U008212.t1
chr07	GY2_uniform_reannotated_v2	CDS	7000761	7000907	.	+	0	Parent=GY2U008212.t1
chr07	GY2_uniform_reannotated_v2	CDS	7001020	7001080	.	+	0	Parent=GY2U008212.t1
chr07	GY2_uniform_reannotated_v2	CDS	7001518	7001615	.	+	2	Parent=GY2U008212.t1
chr07	GY2_uniform_reannotated_v2	CDS	7001805	7001947	.	+	0	Parent=GY2U008212.t1
chr07	GY2_uniform_reannotated_v2	CDS	7002578	7002661	.	+	1	Parent=GY2U008212.t1
chr07	GY2_uniform_reannotated_v2	CDS	7002843	7002932	.	+	1	Parent=GY2U008212.t1
chr07	GY2_uniform_reannotated_v2	CDS	7003057	7003105	.	+	1	Parent=GY2U008212.t1
chr07	GY2_uniform_reannotated_v2	transcript	7050869	7054813	.	-	.	ID=GY2U008213.t1;geneID=GY2U008213
chr07	GY2_uniform_reannotated_v2	exon	7050869	7052522	.	-	.	Parent=GY2U008213.t1
chr07	GY2_uniform_reannotated_v2	exon	7053269	7054813	.	-	.	Parent=GY2U008213.t1
chr07	GY2_uniform_reannotated_v2	CDS	7051188	7052522	.	-	0	Parent=GY2U008213.t1
chr07	GY2_uniform_reannotated_v2	CDS	7053269	7053973	.	-	0	Parent=GY2U008213.t1
chr07	GY2_uniform_reannotated_v2	transcript	7304361	7345554	.	+	.	ID=GY2U008214.t1;geneID=GY2U008214
chr07	GY2_uniform_reannotated_v2	exon	7304361	7304614	.	+	.	Parent=GY2U008214.t1
chr07	GY2_uniform_reannotated_v2	exon	7322742	7322796	.	+	.	Parent=GY2U008214.t1
chr07	GY2_uniform_reannotated_v2	exon	7323413	7323630	.	+	.	Parent=GY2U008214.t1
chr07	GY2_uniform_reannotated_v2	exon	7325706	7325793	.	+	.	Parent=GY2U008214.t1
chr07	GY2_uniform_reannotated_v2	exon	7327376	7327548	.	+	.	Parent=GY2U008214.t1
chr07	GY2_uniform_reannotated_v2	exon	7328574	7328720	.	+	.	Parent=GY2U008214.t1
chr07	GY2_uniform_reannotated_v2	exon	7343727	7343864	.	+	.	Parent=GY2U008214.t1
chr07	GY2_uniform_reannotated_v2	exon	7344847	7345554	.	+	.	Parent=GY2U008214.t1
chr07	GY2_uniform_reannotated_v2	CDS	7304561	7304614	.	+	0	Parent=GY2U008214.t1
chr07	GY2_uniform_reannotated_v2	CDS	7322742	7322796	.	+	0	Parent=GY2U008214.t1
chr07	GY2_uniform_reannotated_v2	CDS	7323413	7323630	.	+	2	Parent=GY2U008214.t1
chr07	GY2_uniform_reannotated_v2	CDS	7325706	7325793	.	+	0	Parent=GY2U008214.t1
chr07	GY2_uniform_reannotated_v2	CDS	7327376	7327548	.	+	2	Parent=GY2U008214.t1
chr07	GY2_uniform_reannotated_v2	CDS	7328574	7328720	.	+	0	Parent=GY2U008214.t1
chr07	GY2_uniform_reannotated_v2	CDS	7343727	7343864	.	+	0	Parent=GY2U008214.t1
chr07	GY2_uniform_reannotated_v2	CDS	7344847	7345236	.	+	0	Parent=GY2U008214.t1
chr07	GY2_uniform_reannotated_v2	transcript	7352170	7354297	.	+	.	ID=GY2U008215.t1;geneID=GY2U008215
chr07	GY2_uniform_reannotated_v2	exon	7352170	7353126	.	+	.	Parent=GY2U008215.t1
chr07	GY2_uniform_reannotated_v2	exon	7353302	7354297	.	+	.	Parent=GY2U008215.t1
chr07	GY2_uniform_reannotated_v2	CDS	7352636	7353126	.	+	0	Parent=GY2U008215.t1
chr07	GY2_uniform_reannotated_v2	CDS	7353302	7354148	.	+	1	Parent=GY2U008215.t1
chr07	GY2_uniform_reannotated_v2	transcript	7432036	7451138	.	+	.	ID=GY2U008216.t1;geneID=GY2U008216
chr07	GY2_uniform_reannotated_v2	exon	7432036	7432273	.	+	.	Parent=GY2U008216.t1
chr07	GY2_uniform_reannotated_v2	exon	7432997	7433339	.	+	.	Parent=GY2U008216.t1
chr07	GY2_uniform_reannotated_v2	exon	7435319	7435403	.	+	.	Parent=GY2U008216.t1
chr07	GY2_uniform_reannotated_v2	exon	7435518	7435579	.	+	.	Parent=GY2U008216.t1
chr07	GY2_uniform_reannotated_v2	exon	7448298	7448383	.	+	.	Parent=GY2U008216.t1
chr07	GY2_uniform_reannotated_v2	exon	7448476	7448549	.	+	.	Parent=GY2U008216.t1
chr07	GY2_uniform_reannotated_v2	exon	7449148	7449250	.	+	.	Parent=GY2U008216.t1
chr07	GY2_uniform_reannotated_v2	exon	7449411	7449539	.	+	.	Parent=GY2U008216.t1
chr07	GY2_uniform_reannotated_v2	exon	7449680	7449779	.	+	.	Parent=GY2U008216.t1
chr07	GY2_uniform_reannotated_v2	exon	7449870	7449989	.	+	.	Parent=GY2U008216.t1
chr07	GY2_uniform_reannotated_v2	exon	7450104	7450194	.	+	.	Parent=GY2U008216.t1
chr07	GY2_uniform_reannotated_v2	exon	7450289	7450355	.	+	.	Parent=GY2U008216.t1
chr07	GY2_uniform_reannotated_v2	exon	7450563	7450656	.	+	.	Parent=GY2U008216.t1
chr07	GY2_uniform_reannotated_v2	exon	7450739	7451138	.	+	.	Parent=GY2U008216.t1
chr07	GY2_uniform_reannotated_v2	CDS	7433247	7433339	.	+	0	Parent=GY2U008216.t1
chr07	GY2_uniform_reannotated_v2	CDS	7435319	7435403	.	+	0	Parent=GY2U008216.t1
chr07	GY2_uniform_reannotated_v2	CDS	7435518	7435579	.	+	2	Parent=GY2U008216.t1
chr07	GY2_uniform_reannotated_v2	CDS	7448298	7448383	.	+	0	Parent=GY2U008216.t1
chr07	GY2_uniform_reannotated_v2	CDS	7448476	7448549	.	+	1	Parent=GY2U008216.t1
chr07	GY2_uniform_reannotated_v2	CDS	7449148	7449250	.	+	2	Parent=GY2U008216.t1
chr07	GY2_uniform_reannotated_v2	CDS	7449411	7449539	.	+	1	Parent=GY2U008216.t1
chr07	GY2_uniform_reannotated_v2	CDS	7449680	7449779	.	+	1	Parent=GY2U008216.t1
chr07	GY2_uniform_reannotated_v2	CDS	7449870	7449989	.	+	0	Parent=GY2U008216.t1
chr07	GY2_uniform_reannotated_v2	CDS	7450104	7450194	.	+	0	Parent=GY2U008216.t1
chr07	GY2_uniform_reannotated_v2	CDS	7450289	7450355	.	+	2	Parent=GY2U008216.t1
chr07	GY2_uniform_reannotated_v2	CDS	7450563	7450656	.	+	1	Parent=GY2U008216.t1
chr07	GY2_uniform_reannotated_v2	CDS	7450739	7450978	.	+	0	Parent=GY2U008216.t1
chr07	GY2_uniform_reannotated_v2	transcript	7453107	7461714	.	-	.	ID=GY2U008217.t1;geneID=GY2U008217
chr07	GY2_uniform_reannotated_v2	exon	7453107	7453532	.	-	.	Parent=GY2U008217.t1
chr07	GY2_uniform_reannotated_v2	exon	7457664	7457772	.	-	.	Parent=GY2U008217.t1
chr07	GY2_uniform_reannotated_v2	exon	7457911	7458057	.	-	.	Parent=GY2U008217.t1
chr07	GY2_uniform_reannotated_v2	exon	7461413	7461714	.	-	.	Parent=GY2U008217.t1
chr07	GY2_uniform_reannotated_v2	CDS	7453274	7453532	.	-	1	Parent=GY2U008217.t1
chr07	GY2_uniform_reannotated_v2	CDS	7457664	7457772	.	-	2	Parent=GY2U008217.t1
chr07	GY2_uniform_reannotated_v2	CDS	7457911	7458057	.	-	2	Parent=GY2U008217.t1
chr07	GY2_uniform_reannotated_v2	CDS	7461413	7461575	.	-	0	Parent=GY2U008217.t1
chr07	GY2_uniform_reannotated_v2	transcript	7453314	7461575	.	-	.	ID=GY2U008217.t2;geneID=GY2U008217
chr07	GY2_uniform_reannotated_v2	exon	7453314	7453367	.	-	.	Parent=GY2U008217.t2
chr07	GY2_uniform_reannotated_v2	exon	7453484	7453532	.	-	.	Parent=GY2U008217.t2
chr07	GY2_uniform_reannotated_v2	exon	7457664	7457772	.	-	.	Parent=GY2U008217.t2
chr07	GY2_uniform_reannotated_v2	exon	7457911	7458057	.	-	.	Parent=GY2U008217.t2
chr07	GY2_uniform_reannotated_v2	exon	7461413	7461575	.	-	.	Parent=GY2U008217.t2
chr07	GY2_uniform_reannotated_v2	CDS	7453314	7453367	.	-	0	Parent=GY2U008217.t2
chr07	GY2_uniform_reannotated_v2	CDS	7453484	7453532	.	-	1	Parent=GY2U008217.t2
chr07	GY2_uniform_reannotated_v2	CDS	7457664	7457772	.	-	2	Parent=GY2U008217.t2
chr07	GY2_uniform_reannotated_v2	CDS	7457911	7458057	.	-	2	Parent=GY2U008217.t2
chr07	GY2_uniform_reannotated_v2	CDS	7461413	7461575	.	-	0	Parent=GY2U008217.t2
chr07	GY2_uniform_reannotated_v2	transcript	7615024	7615977	.	+	.	ID=GY2U008218.t1;geneID=GY2U008218
chr07	GY2_uniform_reannotated_v2	exon	7615024	7615977	.	+	.	Parent=GY2U008218.t1
chr07	GY2_uniform_reannotated_v2	CDS	7615066	7615848	.	+	0	Parent=GY2U008218.t1
chr07	GY2_uniform_reannotated_v2	transcript	7619507	7665778	.	-	.	ID=GY2U008219.t1;geneID=GY2U008219
chr07	GY2_uniform_reannotated_v2	exon	7619507	7620492	.	-	.	Parent=GY2U008219.t1
chr07	GY2_uniform_reannotated_v2	exon	7620781	7621334	.	-	.	Parent=GY2U008219.t1
chr07	GY2_uniform_reannotated_v2	exon	7633278	7633406	.	-	.	Parent=GY2U008219.t1
chr07	GY2_uniform_reannotated_v2	exon	7633616	7633706	.	-	.	Parent=GY2U008219.t1
chr07	GY2_uniform_reannotated_v2	exon	7645641	7645753	.	-	.	Parent=GY2U008219.t1
chr07	GY2_uniform_reannotated_v2	exon	7651642	7651885	.	-	.	Parent=GY2U008219.t1
chr07	GY2_uniform_reannotated_v2	exon	7651981	7652069	.	-	.	Parent=GY2U008219.t1
chr07	GY2_uniform_reannotated_v2	exon	7652153	7652223	.	-	.	Parent=GY2U008219.t1
chr07	GY2_uniform_reannotated_v2	exon	7663598	7663682	.	-	.	Parent=GY2U008219.t1
chr07	GY2_uniform_reannotated_v2	exon	7663877	7664051	.	-	.	Parent=GY2U008219.t1
chr07	GY2_uniform_reannotated_v2	exon	7665488	7665778	.	-	.	Parent=GY2U008219.t1
chr07	GY2_uniform_reannotated_v2	CDS	7620039	7620492	.	-	1	Parent=GY2U008219.t1
chr07	GY2_uniform_reannotated_v2	CDS	7620781	7621334	.	-	0	Parent=GY2U008219.t1
chr07	GY2_uniform_reannotated_v2	CDS	7633278	7633406	.	-	0	Parent=GY2U008219.t1
chr07	GY2_uniform_reannotated_v2	CDS	7633616	7633706	.	-	1	Parent=GY2U008219.t1
chr07	GY2_uniform_reannotated_v2	CDS	7645641	7645753	.	-	0	Parent=GY2U008219.t1
chr07	GY2_uniform_reannotated_v2	CDS	7651642	7651885	.	-	1	Parent=GY2U008219.t1
chr07	GY2_uniform_reannotated_v2	CDS	7651981	7652069	.	-	0	Parent=GY2U008219.t1
chr07	GY2_uniform_reannotated_v2	CDS	7652153	7652223	.	-	2	Parent=GY2U008219.t1
chr07	GY2_uniform_reannotated_v2	CDS	7663598	7663682	.	-	0	Parent=GY2U008219.t1
chr07	GY2_uniform_reannotated_v2	CDS	7663877	7664051	.	-	1	Parent=GY2U008219.t1
chr07	GY2_uniform_reannotated_v2	CDS	7665488	7665492	.	-	0	Parent=GY2U008219.t1
chr07	GY2_uniform_reannotated_v2	transcript	7802020	7820091	.	-	.	ID=GY2U008220.t1;geneID=GY2U008220
chr07	GY2_uniform_reannotated_v2	exon	7802020	7802168	.	-	.	Parent=GY2U008220.t1
chr07	GY2_uniform_reannotated_v2	exon	7803049	7803149	.	-	.	Parent=GY2U008220.t1
chr07	GY2_uniform_reannotated_v2	exon	7803251	7803408	.	-	.	Parent=GY2U008220.t1
chr07	GY2_uniform_reannotated_v2	exon	7819229	7819303	.	-	.	Parent=GY2U008220.t1
chr07	GY2_uniform_reannotated_v2	exon	7819424	7819560	.	-	.	Parent=GY2U008220.t1
chr07	GY2_uniform_reannotated_v2	exon	7819662	7819752	.	-	.	Parent=GY2U008220.t1
chr07	GY2_uniform_reannotated_v2	exon	7819880	7820091	.	-	.	Parent=GY2U008220.t1
chr07	GY2_uniform_reannotated_v2	CDS	7802103	7802168	.	-	0	Parent=GY2U008220.t1
chr07	GY2_uniform_reannotated_v2	CDS	7803049	7803149	.	-	2	Parent=GY2U008220.t1
chr07	GY2_uniform_reannotated_v2	CDS	7803251	7803408	.	-	1	Parent=GY2U008220.t1
chr07	GY2_uniform_reannotated_v2	CDS	7819229	7819303	.	-	1	Parent=GY2U008220.t1
chr07	GY2_uniform_reannotated_v2	CDS	7819424	7819560	.	-	0	Parent=GY2U008220.t1
chr07	GY2_uniform_reannotated_v2	CDS	7819662	7819752	.	-	1	Parent=GY2U008220.t1
chr07	GY2_uniform_reannotated_v2	CDS	7819880	7820049	.	-	0	Parent=GY2U008220.t1
chr07	GY2_uniform_reannotated_v2	transcript	7954863	7980579	.	+	.	ID=GY2U008221.t1;geneID=GY2U008221
chr07	GY2_uniform_reannotated_v2	exon	7954863	7955137	.	+	.	Parent=GY2U008221.t1
chr07	GY2_uniform_reannotated_v2	exon	7955903	7955977	.	+	.	Parent=GY2U008221.t1
chr07	GY2_uniform_reannotated_v2	exon	7961684	7961758	.	+	.	Parent=GY2U008221.t1
chr07	GY2_uniform_reannotated_v2	exon	7961854	7961926	.	+	.	Parent=GY2U008221.t1
chr07	GY2_uniform_reannotated_v2	exon	7962477	7962521	.	+	.	Parent=GY2U008221.t1
chr07	GY2_uniform_reannotated_v2	exon	7965280	7965391	.	+	.	Parent=GY2U008221.t1
chr07	GY2_uniform_reannotated_v2	exon	7975090	7975156	.	+	.	Parent=GY2U008221.t1
chr07	GY2_uniform_reannotated_v2	exon	7978239	7978283	.	+	.	Parent=GY2U008221.t1
chr07	GY2_uniform_reannotated_v2	exon	7978600	7978655	.	+	.	Parent=GY2U008221.t1
chr07	GY2_uniform_reannotated_v2	exon	7978744	7978919	.	+	.	Parent=GY2U008221.t1
chr07	GY2_uniform_reannotated_v2	exon	7980155	7980579	.	+	.	Parent=GY2U008221.t1
chr07	GY2_uniform_reannotated_v2	CDS	7955135	7955137	.	+	0	Parent=GY2U008221.t1
chr07	GY2_uniform_reannotated_v2	CDS	7955903	7955977	.	+	0	Parent=GY2U008221.t1
chr07	GY2_uniform_reannotated_v2	CDS	7961684	7961758	.	+	0	Parent=GY2U008221.t1
chr07	GY2_uniform_reannotated_v2	CDS	7961854	7961926	.	+	0	Parent=GY2U008221.t1
chr07	GY2_uniform_reannotated_v2	CDS	7962477	7962521	.	+	2	Parent=GY2U008221.t1
chr07	GY2_uniform_reannotated_v2	CDS	7965280	7965391	.	+	2	Parent=GY2U008221.t1
chr07	GY2_uniform_reannotated_v2	CDS	7975090	7975156	.	+	1	Parent=GY2U008221.t1
chr07	GY2_uniform_reannotated_v2	CDS	7978239	7978283	.	+	0	Parent=GY2U008221.t1
chr07	GY2_uniform_reannotated_v2	CDS	7978600	7978655	.	+	0	Parent=GY2U008221.t1
chr07	GY2_uniform_reannotated_v2	CDS	7978744	7978919	.	+	1	Parent=GY2U008221.t1
chr07	GY2_uniform_reannotated_v2	CDS	7980155	7980333	.	+	2	Parent=GY2U008221.t1
chr07	GY2_uniform_reannotated_v2	transcript	7971391	7972971	.	+	.	ID=GY2U008222.t1;geneID=GY2U008222
chr07	GY2_uniform_reannotated_v2	exon	7971391	7971997	.	+	.	Parent=GY2U008222.t1
chr07	GY2_uniform_reannotated_v2	exon	7972085	7972971	.	+	.	Parent=GY2U008222.t1
chr07	GY2_uniform_reannotated_v2	CDS	7971601	7971997	.	+	0	Parent=GY2U008222.t1
chr07	GY2_uniform_reannotated_v2	CDS	7972085	7972971	.	+	2	Parent=GY2U008222.t1
chr07	GY2_uniform_reannotated_v2	transcript	8021180	8023470	.	+	.	ID=GY2U008223.t2;geneID=GY2U008223
chr07	GY2_uniform_reannotated_v2	exon	8021180	8021355	.	+	.	Parent=GY2U008223.t2
chr07	GY2_uniform_reannotated_v2	exon	8021492	8022269	.	+	.	Parent=GY2U008223.t2
chr07	GY2_uniform_reannotated_v2	exon	8022486	8022591	.	+	.	Parent=GY2U008223.t2
chr07	GY2_uniform_reannotated_v2	exon	8022710	8022801	.	+	.	Parent=GY2U008223.t2
chr07	GY2_uniform_reannotated_v2	exon	8023182	8023250	.	+	.	Parent=GY2U008223.t2
chr07	GY2_uniform_reannotated_v2	exon	8023372	8023470	.	+	.	Parent=GY2U008223.t2
chr07	GY2_uniform_reannotated_v2	CDS	8021180	8021355	.	+	0	Parent=GY2U008223.t2
chr07	GY2_uniform_reannotated_v2	CDS	8021492	8022269	.	+	1	Parent=GY2U008223.t2
chr07	GY2_uniform_reannotated_v2	CDS	8022486	8022591	.	+	0	Parent=GY2U008223.t2
chr07	GY2_uniform_reannotated_v2	CDS	8022710	8022801	.	+	2	Parent=GY2U008223.t2
chr07	GY2_uniform_reannotated_v2	CDS	8023182	8023250	.	+	0	Parent=GY2U008223.t2
chr07	GY2_uniform_reannotated_v2	CDS	8023372	8023470	.	+	0	Parent=GY2U008223.t2
chr07	GY2_uniform_reannotated_v2	transcript	8021288	8023470	.	+	.	ID=GY2U008223.t1;geneID=GY2U008223
chr07	GY2_uniform_reannotated_v2	exon	8021288	8021355	.	+	.	Parent=GY2U008223.t1
chr07	GY2_uniform_reannotated_v2	exon	8021492	8022269	.	+	.	Parent=GY2U008223.t1
chr07	GY2_uniform_reannotated_v2	exon	8022486	8022591	.	+	.	Parent=GY2U008223.t1
chr07	GY2_uniform_reannotated_v2	exon	8022710	8022801	.	+	.	Parent=GY2U008223.t1
chr07	GY2_uniform_reannotated_v2	exon	8023182	8023250	.	+	.	Parent=GY2U008223.t1
chr07	GY2_uniform_reannotated_v2	exon	8023372	8023470	.	+	.	Parent=GY2U008223.t1
chr07	GY2_uniform_reannotated_v2	CDS	8021303	8021355	.	+	0	Parent=GY2U008223.t1
chr07	GY2_uniform_reannotated_v2	CDS	8021492	8022269	.	+	1	Parent=GY2U008223.t1
chr07	GY2_uniform_reannotated_v2	CDS	8022486	8022591	.	+	0	Parent=GY2U008223.t1
chr07	GY2_uniform_reannotated_v2	CDS	8022710	8022801	.	+	2	Parent=GY2U008223.t1
chr07	GY2_uniform_reannotated_v2	CDS	8023182	8023250	.	+	0	Parent=GY2U008223.t1
chr07	GY2_uniform_reannotated_v2	CDS	8023372	8023470	.	+	0	Parent=GY2U008223.t1
chr07	GY2_uniform_reannotated_v2	transcript	8167227	8168961	.	-	.	ID=GY2U008224.t1;geneID=GY2U008224
chr07	GY2_uniform_reannotated_v2	exon	8167227	8168961	.	-	.	Parent=GY2U008224.t1
chr07	GY2_uniform_reannotated_v2	CDS	8167637	8168380	.	-	0	Parent=GY2U008224.t1
chr07	GY2_uniform_reannotated_v2	transcript	8395951	8397306	.	+	.	ID=GY2U008225.t1;geneID=GY2U008225
chr07	GY2_uniform_reannotated_v2	exon	8395951	8397306	.	+	.	Parent=GY2U008225.t1
chr07	GY2_uniform_reannotated_v2	CDS	8395951	8397306	.	+	0	Parent=GY2U008225.t1
chr07	GY2_uniform_reannotated_v2	transcript	8397986	8442778	.	+	.	ID=GY2U008226.t1;geneID=GY2U008226
chr07	GY2_uniform_reannotated_v2	exon	8397986	8398934	.	+	.	Parent=GY2U008226.t1
chr07	GY2_uniform_reannotated_v2	exon	8435020	8435805	.	+	.	Parent=GY2U008226.t1
chr07	GY2_uniform_reannotated_v2	exon	8435935	8436025	.	+	.	Parent=GY2U008226.t1
chr07	GY2_uniform_reannotated_v2	exon	8436142	8436566	.	+	.	Parent=GY2U008226.t1
chr07	GY2_uniform_reannotated_v2	exon	8442557	8442778	.	+	.	Parent=GY2U008226.t1
chr07	GY2_uniform_reannotated_v2	CDS	8398532	8398934	.	+	0	Parent=GY2U008226.t1
chr07	GY2_uniform_reannotated_v2	CDS	8435020	8435805	.	+	2	Parent=GY2U008226.t1
chr07	GY2_uniform_reannotated_v2	CDS	8435935	8436025	.	+	2	Parent=GY2U008226.t1
chr07	GY2_uniform_reannotated_v2	CDS	8436142	8436334	.	+	1	Parent=GY2U008226.t1
chr07	GY2_uniform_reannotated_v2	transcript	8948266	8951922	.	+	.	ID=GY2U008227.t1;geneID=GY2U008227
chr07	GY2_uniform_reannotated_v2	exon	8948266	8948707	.	+	.	Parent=GY2U008227.t1
chr07	GY2_uniform_reannotated_v2	exon	8948803	8948922	.	+	.	Parent=GY2U008227.t1
chr07	GY2_uniform_reannotated_v2	exon	8949659	8949770	.	+	.	Parent=GY2U008227.t1
chr07	GY2_uniform_reannotated_v2	exon	8949917	8950000	.	+	.	Parent=GY2U008227.t1
chr07	GY2_uniform_reannotated_v2	exon	8951109	8951258	.	+	.	Parent=GY2U008227.t1
chr07	GY2_uniform_reannotated_v2	exon	8951376	8951922	.	+	.	Parent=GY2U008227.t1
chr07	GY2_uniform_reannotated_v2	CDS	8948852	8948922	.	+	0	Parent=GY2U008227.t1
chr07	GY2_uniform_reannotated_v2	CDS	8949659	8949770	.	+	1	Parent=GY2U008227.t1
chr07	GY2_uniform_reannotated_v2	CDS	8949917	8950000	.	+	0	Parent=GY2U008227.t1
chr07	GY2_uniform_reannotated_v2	CDS	8951109	8951258	.	+	0	Parent=GY2U008227.t1
chr07	GY2_uniform_reannotated_v2	CDS	8951376	8951591	.	+	0	Parent=GY2U008227.t1
chr07	GY2_uniform_reannotated_v2	transcript	9515349	9531482	.	-	.	ID=GY2U008228.t1;geneID=GY2U008228
chr07	GY2_uniform_reannotated_v2	exon	9515349	9515942	.	-	.	Parent=GY2U008228.t1
chr07	GY2_uniform_reannotated_v2	exon	9516038	9516227	.	-	.	Parent=GY2U008228.t1
chr07	GY2_uniform_reannotated_v2	exon	9530843	9530955	.	-	.	Parent=GY2U008228.t1
chr07	GY2_uniform_reannotated_v2	exon	9531137	9531217	.	-	.	Parent=GY2U008228.t1
chr07	GY2_uniform_reannotated_v2	exon	9531351	9531482	.	-	.	Parent=GY2U008228.t1
chr07	GY2_uniform_reannotated_v2	CDS	9515734	9515942	.	-	2	Parent=GY2U008228.t1
chr07	GY2_uniform_reannotated_v2	CDS	9516038	9516227	.	-	0	Parent=GY2U008228.t1
chr07	GY2_uniform_reannotated_v2	CDS	9530843	9530955	.	-	2	Parent=GY2U008228.t1
chr07	GY2_uniform_reannotated_v2	CDS	9531137	9531217	.	-	2	Parent=GY2U008228.t1
chr07	GY2_uniform_reannotated_v2	CDS	9531351	9531378	.	-	0	Parent=GY2U008228.t1
chr07	GY2_uniform_reannotated_v2	transcript	9515734	9531378	.	-	.	ID=GY2U008228.t2;geneID=GY2U008228
chr07	GY2_uniform_reannotated_v2	exon	9515734	9515942	.	-	.	Parent=GY2U008228.t2
chr07	GY2_uniform_reannotated_v2	exon	9516038	9516227	.	-	.	Parent=GY2U008228.t2
chr07	GY2_uniform_reannotated_v2	exon	9530843	9530955	.	-	.	Parent=GY2U008228.t2
chr07	GY2_uniform_reannotated_v2	exon	9531137	9531217	.	-	.	Parent=GY2U008228.t2
chr07	GY2_uniform_reannotated_v2	exon	9531351	9531378	.	-	.	Parent=GY2U008228.t2
chr07	GY2_uniform_reannotated_v2	CDS	9515734	9515942	.	-	2	Parent=GY2U008228.t2
chr07	GY2_uniform_reannotated_v2	CDS	9516038	9516227	.	-	0	Parent=GY2U008228.t2
chr07	GY2_uniform_reannotated_v2	CDS	9530843	9530955	.	-	2	Parent=GY2U008228.t2
chr07	GY2_uniform_reannotated_v2	CDS	9531137	9531217	.	-	2	Parent=GY2U008228.t2
chr07	GY2_uniform_reannotated_v2	CDS	9531351	9531378	.	-	0	Parent=GY2U008228.t2
chr07	GY2_uniform_reannotated_v2	transcript	9651801	9653480	.	-	.	ID=GY2U008229.t1;geneID=GY2U008229
chr07	GY2_uniform_reannotated_v2	exon	9651801	9652648	.	-	.	Parent=GY2U008229.t1
chr07	GY2_uniform_reannotated_v2	exon	9652803	9653480	.	-	.	Parent=GY2U008229.t1
chr07	GY2_uniform_reannotated_v2	CDS	9652076	9652648	.	-	0	Parent=GY2U008229.t1
chr07	GY2_uniform_reannotated_v2	CDS	9652803	9653309	.	-	0	Parent=GY2U008229.t1
chr07	GY2_uniform_reannotated_v2	transcript	9986327	9988425	.	-	.	ID=GY2U008230.t1;geneID=GY2U008230
chr07	GY2_uniform_reannotated_v2	exon	9986327	9988425	.	-	.	Parent=GY2U008230.t1
chr07	GY2_uniform_reannotated_v2	CDS	9986848	9988365	.	-	0	Parent=GY2U008230.t1
chr07	GY2_uniform_reannotated_v2	transcript	10219791	10221298	.	-	.	ID=GY2U008231.t2;geneID=GY2U008231
chr07	GY2_uniform_reannotated_v2	exon	10219791	10220204	.	-	.	Parent=GY2U008231.t2
chr07	GY2_uniform_reannotated_v2	exon	10220401	10220626	.	-	.	Parent=GY2U008231.t2
chr07	GY2_uniform_reannotated_v2	exon	10220790	10221298	.	-	.	Parent=GY2U008231.t2
chr07	GY2_uniform_reannotated_v2	CDS	10219791	10220204	.	-	0	Parent=GY2U008231.t2
chr07	GY2_uniform_reannotated_v2	CDS	10220401	10220626	.	-	1	Parent=GY2U008231.t2
chr07	GY2_uniform_reannotated_v2	CDS	10220790	10221298	.	-	0	Parent=GY2U008231.t2
chr07	GY2_uniform_reannotated_v2	transcript	10219791	10224425	.	-	.	ID=GY2U008231.t1;geneID=GY2U008231
chr07	GY2_uniform_reannotated_v2	exon	10219791	10220204	.	-	.	Parent=GY2U008231.t1
chr07	GY2_uniform_reannotated_v2	exon	10220401	10220626	.	-	.	Parent=GY2U008231.t1
chr07	GY2_uniform_reannotated_v2	exon	10220790	10221302	.	-	.	Parent=GY2U008231.t1
chr07	GY2_uniform_reannotated_v2	exon	10224376	10224425	.	-	.	Parent=GY2U008231.t1
chr07	GY2_uniform_reannotated_v2	CDS	10219791	10220204	.	-	0	Parent=GY2U008231.t1
chr07	GY2_uniform_reannotated_v2	CDS	10220401	10220626	.	-	1	Parent=GY2U008231.t1
chr07	GY2_uniform_reannotated_v2	CDS	10220790	10221302	.	-	1	Parent=GY2U008231.t1
chr07	GY2_uniform_reannotated_v2	CDS	10224376	10224425	.	-	0	Parent=GY2U008231.t1
chr07	GY2_uniform_reannotated_v2	transcript	10338520	10340738	.	-	.	ID=GY2U008232.t1;geneID=GY2U008232
chr07	GY2_uniform_reannotated_v2	exon	10338520	10340738	.	-	.	Parent=GY2U008232.t1
chr07	GY2_uniform_reannotated_v2	CDS	10338747	10340606	.	-	0	Parent=GY2U008232.t1
chr07	GY2_uniform_reannotated_v2	transcript	10493129	10509026	.	+	.	ID=GY2U008233.t1;geneID=GY2U008233
chr07	GY2_uniform_reannotated_v2	exon	10493129	10494864	.	+	.	Parent=GY2U008233.t1
chr07	GY2_uniform_reannotated_v2	exon	10494996	10495151	.	+	.	Parent=GY2U008233.t1
chr07	GY2_uniform_reannotated_v2	exon	10495333	10495455	.	+	.	Parent=GY2U008233.t1
chr07	GY2_uniform_reannotated_v2	exon	10495580	10495748	.	+	.	Parent=GY2U008233.t1
chr07	GY2_uniform_reannotated_v2	exon	10497833	10497915	.	+	.	Parent=GY2U008233.t1
chr07	GY2_uniform_reannotated_v2	exon	10498145	10498246	.	+	.	Parent=GY2U008233.t1
chr07	GY2_uniform_reannotated_v2	exon	10498327	10498415	.	+	.	Parent=GY2U008233.t1
chr07	GY2_uniform_reannotated_v2	exon	10498501	10498591	.	+	.	Parent=GY2U008233.t1
chr07	GY2_uniform_reannotated_v2	exon	10498904	10499017	.	+	.	Parent=GY2U008233.t1
chr07	GY2_uniform_reannotated_v2	exon	10499813	10499889	.	+	.	Parent=GY2U008233.t1
chr07	GY2_uniform_reannotated_v2	exon	10499968	10500046	.	+	.	Parent=GY2U008233.t1
chr07	GY2_uniform_reannotated_v2	exon	10501323	10501395	.	+	.	Parent=GY2U008233.t1
chr07	GY2_uniform_reannotated_v2	exon	10501480	10501651	.	+	.	Parent=GY2U008233.t1
chr07	GY2_uniform_reannotated_v2	exon	10501808	10501864	.	+	.	Parent=GY2U008233.t1
chr07	GY2_uniform_reannotated_v2	exon	10502002	10502092	.	+	.	Parent=GY2U008233.t1
chr07	GY2_uniform_reannotated_v2	exon	10502180	10502278	.	+	.	Parent=GY2U008233.t1
chr07	GY2_uniform_reannotated_v2	exon	10508451	10509026	.	+	.	Parent=GY2U008233.t1
chr07	GY2_uniform_reannotated_v2	CDS	10494235	10494864	.	+	0	Parent=GY2U008233.t1
chr07	GY2_uniform_reannotated_v2	CDS	10494996	10495151	.	+	0	Parent=GY2U008233.t1
chr07	GY2_uniform_reannotated_v2	CDS	10495333	10495455	.	+	0	Parent=GY2U008233.t1
chr07	GY2_uniform_reannotated_v2	CDS	10495580	10495748	.	+	0	Parent=GY2U008233.t1
chr07	GY2_uniform_reannotated_v2	CDS	10497833	10497915	.	+	2	Parent=GY2U008233.t1
chr07	GY2_uniform_reannotated_v2	CDS	10498145	10498246	.	+	0	Parent=GY2U008233.t1
chr07	GY2_uniform_reannotated_v2	CDS	10498327	10498415	.	+	0	Parent=GY2U008233.t1
chr07	GY2_uniform_reannotated_v2	CDS	10498501	10498591	.	+	1	Parent=GY2U008233.t1
chr07	GY2_uniform_reannotated_v2	CDS	10498904	10499017	.	+	0	Parent=GY2U008233.t1
chr07	GY2_uniform_reannotated_v2	CDS	10499813	10499889	.	+	0	Parent=GY2U008233.t1
chr07	GY2_uniform_reannotated_v2	CDS	10499968	10500046	.	+	1	Parent=GY2U008233.t1
chr07	GY2_uniform_reannotated_v2	CDS	10501323	10501395	.	+	0	Parent=GY2U008233.t1
chr07	GY2_uniform_reannotated_v2	CDS	10501480	10501651	.	+	2	Parent=GY2U008233.t1
chr07	GY2_uniform_reannotated_v2	CDS	10501808	10501864	.	+	1	Parent=GY2U008233.t1
chr07	GY2_uniform_reannotated_v2	CDS	10502002	10502092	.	+	1	Parent=GY2U008233.t1
chr07	GY2_uniform_reannotated_v2	CDS	10502180	10502278	.	+	0	Parent=GY2U008233.t1
chr07	GY2_uniform_reannotated_v2	CDS	10508451	10508636	.	+	0	Parent=GY2U008233.t1
chr07	GY2_uniform_reannotated_v2	transcript	10494481	10508636	.	+	.	ID=GY2U008233.t2;geneID=GY2U008233
chr07	GY2_uniform_reannotated_v2	exon	10494481	10494864	.	+	.	Parent=GY2U008233.t2
chr07	GY2_uniform_reannotated_v2	exon	10494996	10495151	.	+	.	Parent=GY2U008233.t2
chr07	GY2_uniform_reannotated_v2	exon	10495333	10495455	.	+	.	Parent=GY2U008233.t2
chr07	GY2_uniform_reannotated_v2	exon	10495580	10495748	.	+	.	Parent=GY2U008233.t2
chr07	GY2_uniform_reannotated_v2	exon	10497833	10497915	.	+	.	Parent=GY2U008233.t2
chr07	GY2_uniform_reannotated_v2	exon	10498145	10498246	.	+	.	Parent=GY2U008233.t2
chr07	GY2_uniform_reannotated_v2	exon	10498327	10498415	.	+	.	Parent=GY2U008233.t2
chr07	GY2_uniform_reannotated_v2	exon	10498501	10498591	.	+	.	Parent=GY2U008233.t2
chr07	GY2_uniform_reannotated_v2	exon	10498904	10499017	.	+	.	Parent=GY2U008233.t2
chr07	GY2_uniform_reannotated_v2	exon	10499813	10499889	.	+	.	Parent=GY2U008233.t2
chr07	GY2_uniform_reannotated_v2	exon	10499968	10500046	.	+	.	Parent=GY2U008233.t2
chr07	GY2_uniform_reannotated_v2	exon	10501323	10501395	.	+	.	Parent=GY2U008233.t2
chr07	GY2_uniform_reannotated_v2	exon	10501480	10501651	.	+	.	Parent=GY2U008233.t2
chr07	GY2_uniform_reannotated_v2	exon	10501808	10501864	.	+	.	Parent=GY2U008233.t2
chr07	GY2_uniform_reannotated_v2	exon	10502002	10502092	.	+	.	Parent=GY2U008233.t2
chr07	GY2_uniform_reannotated_v2	exon	10502180	10502278	.	+	.	Parent=GY2U008233.t2
chr07	GY2_uniform_reannotated_v2	exon	10508451	10508636	.	+	.	Parent=GY2U008233.t2
chr07	GY2_uniform_reannotated_v2	CDS	10494481	10494864	.	+	0	Parent=GY2U008233.t2
chr07	GY2_uniform_reannotated_v2	CDS	10494996	10495151	.	+	0	Parent=GY2U008233.t2
chr07	GY2_uniform_reannotated_v2	CDS	10495333	10495455	.	+	0	Parent=GY2U008233.t2
chr07	GY2_uniform_reannotated_v2	CDS	10495580	10495748	.	+	0	Parent=GY2U008233.t2
chr07	GY2_uniform_reannotated_v2	CDS	10497833	10497915	.	+	2	Parent=GY2U008233.t2
chr07	GY2_uniform_reannotated_v2	CDS	10498145	10498246	.	+	0	Parent=GY2U008233.t2
chr07	GY2_uniform_reannotated_v2	CDS	10498327	10498415	.	+	0	Parent=GY2U008233.t2
chr07	GY2_uniform_reannotated_v2	CDS	10498501	10498591	.	+	1	Parent=GY2U008233.t2
chr07	GY2_uniform_reannotated_v2	CDS	10498904	10499017	.	+	0	Parent=GY2U008233.t2
chr07	GY2_uniform_reannotated_v2	CDS	10499813	10499889	.	+	0	Parent=GY2U008233.t2
chr07	GY2_uniform_reannotated_v2	CDS	10499968	10500046	.	+	1	Parent=GY2U008233.t2
chr07	GY2_uniform_reannotated_v2	CDS	10501323	10501395	.	+	0	Parent=GY2U008233.t2
chr07	GY2_uniform_reannotated_v2	CDS	10501480	10501651	.	+	2	Parent=GY2U008233.t2
chr07	GY2_uniform_reannotated_v2	CDS	10501808	10501864	.	+	1	Parent=GY2U008233.t2
chr07	GY2_uniform_reannotated_v2	CDS	10502002	10502092	.	+	1	Parent=GY2U008233.t2
chr07	GY2_uniform_reannotated_v2	CDS	10502180	10502278	.	+	0	Parent=GY2U008233.t2
chr07	GY2_uniform_reannotated_v2	CDS	10508451	10508636	.	+	0	Parent=GY2U008233.t2
chr07	GY2_uniform_reannotated_v2	transcript	10680525	10683281	.	+	.	ID=GY2U008234.t1;geneID=GY2U008234
chr07	GY2_uniform_reannotated_v2	exon	10680525	10681251	.	+	.	Parent=GY2U008234.t1
chr07	GY2_uniform_reannotated_v2	exon	10682244	10683281	.	+	.	Parent=GY2U008234.t1
chr07	GY2_uniform_reannotated_v2	CDS	10680622	10681251	.	+	0	Parent=GY2U008234.t1
chr07	GY2_uniform_reannotated_v2	CDS	10682244	10683062	.	+	0	Parent=GY2U008234.t1
chr07	GY2_uniform_reannotated_v2	transcript	10752679	10777457	.	-	.	ID=GY2U008235.t1;geneID=GY2U008235
chr07	GY2_uniform_reannotated_v2	exon	10752679	10753126	.	-	.	Parent=GY2U008235.t1
chr07	GY2_uniform_reannotated_v2	exon	10753692	10753755	.	-	.	Parent=GY2U008235.t1
chr07	GY2_uniform_reannotated_v2	exon	10753874	10753952	.	-	.	Parent=GY2U008235.t1
chr07	GY2_uniform_reannotated_v2	exon	10755570	10755797	.	-	.	Parent=GY2U008235.t1
chr07	GY2_uniform_reannotated_v2	exon	10755910	10755996	.	-	.	Parent=GY2U008235.t1
chr07	GY2_uniform_reannotated_v2	exon	10757060	10757319	.	-	.	Parent=GY2U008235.t1
chr07	GY2_uniform_reannotated_v2	exon	10757415	10757518	.	-	.	Parent=GY2U008235.t1
chr07	GY2_uniform_reannotated_v2	exon	10758789	10758864	.	-	.	Parent=GY2U008235.t1
chr07	GY2_uniform_reannotated_v2	exon	10759974	10760165	.	-	.	Parent=GY2U008235.t1
chr07	GY2_uniform_reannotated_v2	exon	10760257	10760355	.	-	.	Parent=GY2U008235.t1
chr07	GY2_uniform_reannotated_v2	exon	10764661	10764744	.	-	.	Parent=GY2U008235.t1
chr07	GY2_uniform_reannotated_v2	exon	10765011	10765133	.	-	.	Parent=GY2U008235.t1
chr07	GY2_uniform_reannotated_v2	exon	10765215	10765307	.	-	.	Parent=GY2U008235.t1
chr07	GY2_uniform_reannotated_v2	exon	10767241	10767318	.	-	.	Parent=GY2U008235.t1
chr07	GY2_uniform_reannotated_v2	exon	10767497	10767619	.	-	.	Parent=GY2U008235.t1
chr07	GY2_uniform_reannotated_v2	exon	10767687	10767827	.	-	.	Parent=GY2U008235.t1
chr07	GY2_uniform_reannotated_v2	exon	10767922	10767972	.	-	.	Parent=GY2U008235.t1
chr07	GY2_uniform_reannotated_v2	exon	10768662	10768793	.	-	.	Parent=GY2U008235.t1
chr07	GY2_uniform_reannotated_v2	exon	10769918	10769995	.	-	.	Parent=GY2U008235.t1
chr07	GY2_uniform_reannotated_v2	exon	10775419	10775495	.	-	.	Parent=GY2U008235.t1
chr07	GY2_uniform_reannotated_v2	exon	10775588	10775754	.	-	.	Parent=GY2U008235.t1
chr07	GY2_uniform_reannotated_v2	exon	10777347	10777457	.	-	.	Parent=GY2U008235.t1
chr07	GY2_uniform_reannotated_v2	CDS	10753017	10753126	.	-	2	Parent=GY2U008235.t1
chr07	GY2_uniform_reannotated_v2	CDS	10753692	10753755	.	-	0	Parent=GY2U008235.t1
chr07	GY2_uniform_reannotated_v2	CDS	10753874	10753952	.	-	1	Parent=GY2U008235.t1
chr07	GY2_uniform_reannotated_v2	CDS	10755570	10755797	.	-	1	Parent=GY2U008235.t1
chr07	GY2_uniform_reannotated_v2	CDS	10755910	10755996	.	-	1	Parent=GY2U008235.t1
chr07	GY2_uniform_reannotated_v2	CDS	10757060	10757319	.	-	0	Parent=GY2U008235.t1
chr07	GY2_uniform_reannotated_v2	CDS	10757415	10757518	.	-	2	Parent=GY2U008235.t1
chr07	GY2_uniform_reannotated_v2	CDS	10758789	10758864	.	-	0	Parent=GY2U008235.t1
chr07	GY2_uniform_reannotated_v2	CDS	10759974	10760165	.	-	0	Parent=GY2U008235.t1
chr07	GY2_uniform_reannotated_v2	CDS	10760257	10760355	.	-	0	Parent=GY2U008235.t1
chr07	GY2_uniform_reannotated_v2	CDS	10764661	10764744	.	-	0	Parent=GY2U008235.t1
chr07	GY2_uniform_reannotated_v2	CDS	10765011	10765133	.	-	0	Parent=GY2U008235.t1
chr07	GY2_uniform_reannotated_v2	CDS	10765215	10765307	.	-	0	Parent=GY2U008235.t1
chr07	GY2_uniform_reannotated_v2	CDS	10767241	10767318	.	-	0	Parent=GY2U008235.t1
chr07	GY2_uniform_reannotated_v2	CDS	10767497	10767619	.	-	0	Parent=GY2U008235.t1
chr07	GY2_uniform_reannotated_v2	CDS	10767687	10767827	.	-	0	Parent=GY2U008235.t1
chr07	GY2_uniform_reannotated_v2	CDS	10767922	10767972	.	-	0	Parent=GY2U008235.t1
chr07	GY2_uniform_reannotated_v2	CDS	10768662	10768793	.	-	0	Parent=GY2U008235.t1
chr07	GY2_uniform_reannotated_v2	CDS	10769918	10769995	.	-	0	Parent=GY2U008235.t1
chr07	GY2_uniform_reannotated_v2	CDS	10775419	10775495	.	-	2	Parent=GY2U008235.t1
chr07	GY2_uniform_reannotated_v2	CDS	10775588	10775678	.	-	0	Parent=GY2U008235.t1
chr07	GY2_uniform_reannotated_v2	transcript	10753017	10775678	.	-	.	ID=GY2U008235.t2;geneID=GY2U008235
chr07	GY2_uniform_reannotated_v2	exon	10753017	10753126	.	-	.	Parent=GY2U008235.t2
chr07	GY2_uniform_reannotated_v2	exon	10753692	10753755	.	-	.	Parent=GY2U008235.t2
chr07	GY2_uniform_reannotated_v2	exon	10753874	10753952	.	-	.	Parent=GY2U008235.t2
chr07	GY2_uniform_reannotated_v2	exon	10755570	10755797	.	-	.	Parent=GY2U008235.t2
chr07	GY2_uniform_reannotated_v2	exon	10755910	10755996	.	-	.	Parent=GY2U008235.t2
chr07	GY2_uniform_reannotated_v2	exon	10757060	10757319	.	-	.	Parent=GY2U008235.t2
chr07	GY2_uniform_reannotated_v2	exon	10757415	10757518	.	-	.	Parent=GY2U008235.t2
chr07	GY2_uniform_reannotated_v2	exon	10758789	10758864	.	-	.	Parent=GY2U008235.t2
chr07	GY2_uniform_reannotated_v2	exon	10759974	10760165	.	-	.	Parent=GY2U008235.t2
chr07	GY2_uniform_reannotated_v2	exon	10760257	10760355	.	-	.	Parent=GY2U008235.t2
chr07	GY2_uniform_reannotated_v2	exon	10764661	10764744	.	-	.	Parent=GY2U008235.t2
chr07	GY2_uniform_reannotated_v2	exon	10765011	10765133	.	-	.	Parent=GY2U008235.t2
chr07	GY2_uniform_reannotated_v2	exon	10765215	10765307	.	-	.	Parent=GY2U008235.t2
chr07	GY2_uniform_reannotated_v2	exon	10767241	10767318	.	-	.	Parent=GY2U008235.t2
chr07	GY2_uniform_reannotated_v2	exon	10767497	10767619	.	-	.	Parent=GY2U008235.t2
chr07	GY2_uniform_reannotated_v2	exon	10767687	10767827	.	-	.	Parent=GY2U008235.t2
chr07	GY2_uniform_reannotated_v2	exon	10767922	10767972	.	-	.	Parent=GY2U008235.t2
chr07	GY2_uniform_reannotated_v2	exon	10768662	10768793	.	-	.	Parent=GY2U008235.t2
chr07	GY2_uniform_reannotated_v2	exon	10769918	10769995	.	-	.	Parent=GY2U008235.t2
chr07	GY2_uniform_reannotated_v2	exon	10775419	10775495	.	-	.	Parent=GY2U008235.t2
chr07	GY2_uniform_reannotated_v2	exon	10775588	10775678	.	-	.	Parent=GY2U008235.t2
chr07	GY2_uniform_reannotated_v2	CDS	10753017	10753126	.	-	2	Parent=GY2U008235.t2
chr07	GY2_uniform_reannotated_v2	CDS	10753692	10753755	.	-	0	Parent=GY2U008235.t2
chr07	GY2_uniform_reannotated_v2	CDS	10753874	10753952	.	-	1	Parent=GY2U008235.t2
chr07	GY2_uniform_reannotated_v2	CDS	10755570	10755797	.	-	1	Parent=GY2U008235.t2
chr07	GY2_uniform_reannotated_v2	CDS	10755910	10755996	.	-	1	Parent=GY2U008235.t2
chr07	GY2_uniform_reannotated_v2	CDS	10757060	10757319	.	-	0	Parent=GY2U008235.t2
chr07	GY2_uniform_reannotated_v2	CDS	10757415	10757518	.	-	2	Parent=GY2U008235.t2
chr07	GY2_uniform_reannotated_v2	CDS	10758789	10758864	.	-	0	Parent=GY2U008235.t2
chr07	GY2_uniform_reannotated_v2	CDS	10759974	10760165	.	-	0	Parent=GY2U008235.t2
chr07	GY2_uniform_reannotated_v2	CDS	10760257	10760355	.	-	0	Parent=GY2U008235.t2
chr07	GY2_uniform_reannotated_v2	CDS	10764661	10764744	.	-	0	Parent=GY2U008235.t2
chr07	GY2_uniform_reannotated_v2	CDS	10765011	10765133	.	-	0	Parent=GY2U008235.t2
chr07	GY2_uniform_reannotated_v2	CDS	10765215	10765307	.	-	0	Parent=GY2U008235.t2
chr07	GY2_uniform_reannotated_v2	CDS	10767241	10767318	.	-	0	Parent=GY2U008235.t2
chr07	GY2_uniform_reannotated_v2	CDS	10767497	10767619	.	-	0	Parent=GY2U008235.t2
chr07	GY2_uniform_reannotated_v2	CDS	10767687	10767827	.	-	0	Parent=GY2U008235.t2
chr07	GY2_uniform_reannotated_v2	CDS	10767922	10767972	.	-	0	Parent=GY2U008235.t2
chr07	GY2_uniform_reannotated_v2	CDS	10768662	10768793	.	-	0	Parent=GY2U008235.t2
chr07	GY2_uniform_reannotated_v2	CDS	10769918	10769995	.	-	0	Parent=GY2U008235.t2
chr07	GY2_uniform_reannotated_v2	CDS	10775419	10775495	.	-	2	Parent=GY2U008235.t2
chr07	GY2_uniform_reannotated_v2	CDS	10775588	10775678	.	-	0	Parent=GY2U008235.t2
chr07	GY2_uniform_reannotated_v2	transcript	11147207	11154772	.	+	.	ID=GY2U008236.t1;geneID=GY2U008236
chr07	GY2_uniform_reannotated_v2	exon	11147207	11148429	.	+	.	Parent=GY2U008236.t1
chr07	GY2_uniform_reannotated_v2	exon	11148988	11149151	.	+	.	Parent=GY2U008236.t1
chr07	GY2_uniform_reannotated_v2	exon	11149268	11149497	.	+	.	Parent=GY2U008236.t1
chr07	GY2_uniform_reannotated_v2	exon	11149653	11149761	.	+	.	Parent=GY2U008236.t1
chr07	GY2_uniform_reannotated_v2	exon	11149839	11149969	.	+	.	Parent=GY2U008236.t1
chr07	GY2_uniform_reannotated_v2	exon	11151278	11151379	.	+	.	Parent=GY2U008236.t1
chr07	GY2_uniform_reannotated_v2	exon	11151465	11151746	.	+	.	Parent=GY2U008236.t1
chr07	GY2_uniform_reannotated_v2	exon	11151830	11151954	.	+	.	Parent=GY2U008236.t1
chr07	GY2_uniform_reannotated_v2	exon	11152048	11152342	.	+	.	Parent=GY2U008236.t1
chr07	GY2_uniform_reannotated_v2	exon	11152970	11153203	.	+	.	Parent=GY2U008236.t1
chr07	GY2_uniform_reannotated_v2	exon	11153696	11153926	.	+	.	Parent=GY2U008236.t1
chr07	GY2_uniform_reannotated_v2	exon	11154060	11154772	.	+	.	Parent=GY2U008236.t1
chr07	GY2_uniform_reannotated_v2	CDS	11147753	11148429	.	+	0	Parent=GY2U008236.t1
chr07	GY2_uniform_reannotated_v2	CDS	11148988	11149151	.	+	1	Parent=GY2U008236.t1
chr07	GY2_uniform_reannotated_v2	CDS	11149268	11149497	.	+	2	Parent=GY2U008236.t1
chr07	GY2_uniform_reannotated_v2	CDS	11149653	11149761	.	+	0	Parent=GY2U008236.t1
chr07	GY2_uniform_reannotated_v2	CDS	11149839	11149969	.	+	2	Parent=GY2U008236.t1
chr07	GY2_uniform_reannotated_v2	CDS	11151278	11151379	.	+	0	Parent=GY2U008236.t1
chr07	GY2_uniform_reannotated_v2	CDS	11151465	11151746	.	+	0	Parent=GY2U008236.t1
chr07	GY2_uniform_reannotated_v2	CDS	11151830	11151954	.	+	0	Parent=GY2U008236.t1
chr07	GY2_uniform_reannotated_v2	CDS	11152048	11152342	.	+	1	Parent=GY2U008236.t1
chr07	GY2_uniform_reannotated_v2	CDS	11152970	11153203	.	+	0	Parent=GY2U008236.t1
chr07	GY2_uniform_reannotated_v2	CDS	11153696	11153926	.	+	0	Parent=GY2U008236.t1
chr07	GY2_uniform_reannotated_v2	CDS	11154060	11154383	.	+	0	Parent=GY2U008236.t1
chr07	GY2_uniform_reannotated_v2	transcript	11160461	11165127	.	-	.	ID=GY2U008237.t1;geneID=GY2U008237
chr07	GY2_uniform_reannotated_v2	exon	11160461	11162205	.	-	.	Parent=GY2U008237.t1
chr07	GY2_uniform_reannotated_v2	exon	11163030	11165127	.	-	.	Parent=GY2U008237.t1
chr07	GY2_uniform_reannotated_v2	CDS	11163805	11165049	.	-	0	Parent=GY2U008237.t1
chr07	GY2_uniform_reannotated_v2	transcript	11578222	11619838	.	-	.	ID=GY2U008238.t1;geneID=GY2U008238
chr07	GY2_uniform_reannotated_v2	exon	11578222	11579095	.	-	.	Parent=GY2U008238.t1
chr07	GY2_uniform_reannotated_v2	exon	11579198	11579591	.	-	.	Parent=GY2U008238.t1
chr07	GY2_uniform_reannotated_v2	exon	11579695	11579720	.	-	.	Parent=GY2U008238.t1
chr07	GY2_uniform_reannotated_v2	exon	11582915	11582970	.	-	.	Parent=GY2U008238.t1
chr07	GY2_uniform_reannotated_v2	exon	11612865	11613031	.	-	.	Parent=GY2U008238.t1
chr07	GY2_uniform_reannotated_v2	exon	11619330	11619838	.	-	.	Parent=GY2U008238.t1
chr07	GY2_uniform_reannotated_v2	CDS	11578564	11579095	.	-	1	Parent=GY2U008238.t1
chr07	GY2_uniform_reannotated_v2	CDS	11579198	11579591	.	-	2	Parent=GY2U008238.t1
chr07	GY2_uniform_reannotated_v2	CDS	11579695	11579720	.	-	1	Parent=GY2U008238.t1
chr07	GY2_uniform_reannotated_v2	CDS	11582915	11582970	.	-	0	Parent=GY2U008238.t1
chr07	GY2_uniform_reannotated_v2	CDS	11612865	11613031	.	-	2	Parent=GY2U008238.t1
chr07	GY2_uniform_reannotated_v2	CDS	11619330	11619513	.	-	0	Parent=GY2U008238.t1
chr07	GY2_uniform_reannotated_v2	transcript	11587307	11588519	.	-	.	ID=GY2U008239.t1;geneID=GY2U008239
chr07	GY2_uniform_reannotated_v2	exon	11587307	11587383	.	-	.	Parent=GY2U008239.t1
chr07	GY2_uniform_reannotated_v2	exon	11587468	11587925	.	-	.	Parent=GY2U008239.t1
chr07	GY2_uniform_reannotated_v2	exon	11588012	11588519	.	-	.	Parent=GY2U008239.t1
chr07	GY2_uniform_reannotated_v2	CDS	11587723	11587925	.	-	2	Parent=GY2U008239.t1
chr07	GY2_uniform_reannotated_v2	CDS	11588012	11588360	.	-	0	Parent=GY2U008239.t1
chr07	GY2_uniform_reannotated_v2	transcript	11980499	12040639	.	-	.	ID=GY2U008240.t1;geneID=GY2U008240
chr07	GY2_uniform_reannotated_v2	exon	11980499	11980756	.	-	.	Parent=GY2U008240.t1
chr07	GY2_uniform_reannotated_v2	exon	11980895	11980957	.	-	.	Parent=GY2U008240.t1
chr07	GY2_uniform_reannotated_v2	exon	11981050	11981210	.	-	.	Parent=GY2U008240.t1
chr07	GY2_uniform_reannotated_v2	exon	11983979	11984102	.	-	.	Parent=GY2U008240.t1
chr07	GY2_uniform_reannotated_v2	exon	12039792	12039907	.	-	.	Parent=GY2U008240.t1
chr07	GY2_uniform_reannotated_v2	exon	12040185	12040639	.	-	.	Parent=GY2U008240.t1
chr07	GY2_uniform_reannotated_v2	CDS	11980726	11980756	.	-	1	Parent=GY2U008240.t1
chr07	GY2_uniform_reannotated_v2	CDS	11980895	11980957	.	-	1	Parent=GY2U008240.t1
chr07	GY2_uniform_reannotated_v2	CDS	11981050	11981210	.	-	0	Parent=GY2U008240.t1
chr07	GY2_uniform_reannotated_v2	CDS	11983979	11984102	.	-	1	Parent=GY2U008240.t1
chr07	GY2_uniform_reannotated_v2	CDS	12039792	12039907	.	-	0	Parent=GY2U008240.t1
chr07	GY2_uniform_reannotated_v2	CDS	12040185	12040541	.	-	0	Parent=GY2U008240.t1
chr07	GY2_uniform_reannotated_v2	transcript	12069414	12095813	.	+	.	ID=GY2U008241.t1;geneID=GY2U008241
chr07	GY2_uniform_reannotated_v2	exon	12069414	12069653	.	+	.	Parent=GY2U008241.t1
chr07	GY2_uniform_reannotated_v2	exon	12069764	12069870	.	+	.	Parent=GY2U008241.t1
chr07	GY2_uniform_reannotated_v2	exon	12095225	12095813	.	+	.	Parent=GY2U008241.t1
chr07	GY2_uniform_reannotated_v2	CDS	12069568	12069653	.	+	0	Parent=GY2U008241.t1
chr07	GY2_uniform_reannotated_v2	CDS	12069764	12069870	.	+	1	Parent=GY2U008241.t1
chr07	GY2_uniform_reannotated_v2	CDS	12095225	12095331	.	+	2	Parent=GY2U008241.t1
chr07	GY2_uniform_reannotated_v2	transcript	12691763	12697145	.	-	.	ID=GY2U008242.t1;geneID=GY2U008242
chr07	GY2_uniform_reannotated_v2	exon	12691763	12691798	.	-	.	Parent=GY2U008242.t1
chr07	GY2_uniform_reannotated_v2	exon	12692350	12693128	.	-	.	Parent=GY2U008242.t1
chr07	GY2_uniform_reannotated_v2	exon	12693235	12693410	.	-	.	Parent=GY2U008242.t1
chr07	GY2_uniform_reannotated_v2	exon	12693509	12694513	.	-	.	Parent=GY2U008242.t1
chr07	GY2_uniform_reannotated_v2	exon	12694774	12694860	.	-	.	Parent=GY2U008242.t1
chr07	GY2_uniform_reannotated_v2	exon	12696055	12696202	.	-	.	Parent=GY2U008242.t1
chr07	GY2_uniform_reannotated_v2	exon	12696956	12697145	.	-	.	Parent=GY2U008242.t1
chr07	GY2_uniform_reannotated_v2	CDS	12691763	12691798	.	-	0	Parent=GY2U008242.t1
chr07	GY2_uniform_reannotated_v2	CDS	12692350	12693128	.	-	2	Parent=GY2U008242.t1
chr07	GY2_uniform_reannotated_v2	CDS	12693235	12693410	.	-	1	Parent=GY2U008242.t1
chr07	GY2_uniform_reannotated_v2	CDS	12693509	12694513	.	-	1	Parent=GY2U008242.t1
chr07	GY2_uniform_reannotated_v2	CDS	12694774	12694860	.	-	1	Parent=GY2U008242.t1
chr07	GY2_uniform_reannotated_v2	CDS	12696055	12696202	.	-	2	Parent=GY2U008242.t1
chr07	GY2_uniform_reannotated_v2	CDS	12696956	12697145	.	-	0	Parent=GY2U008242.t1
chr07	GY2_uniform_reannotated_v2	transcript	12771672	12776219	.	-	.	ID=GY2U008243.t1;geneID=GY2U008243
chr07	GY2_uniform_reannotated_v2	exon	12771672	12772161	.	-	.	Parent=GY2U008243.t1
chr07	GY2_uniform_reannotated_v2	exon	12775596	12776219	.	-	.	Parent=GY2U008243.t1
chr07	GY2_uniform_reannotated_v2	CDS	12772142	12772161	.	-	2	Parent=GY2U008243.t1
chr07	GY2_uniform_reannotated_v2	CDS	12775596	12775863	.	-	0	Parent=GY2U008243.t1
chr07	GY2_uniform_reannotated_v2	transcript	12772142	12775863	.	-	.	ID=GY2U008243.t2;geneID=GY2U008243
chr07	GY2_uniform_reannotated_v2	exon	12772142	12772161	.	-	.	Parent=GY2U008243.t2
chr07	GY2_uniform_reannotated_v2	exon	12775596	12775863	.	-	.	Parent=GY2U008243.t2
chr07	GY2_uniform_reannotated_v2	CDS	12772142	12772161	.	-	2	Parent=GY2U008243.t2
chr07	GY2_uniform_reannotated_v2	CDS	12775596	12775863	.	-	0	Parent=GY2U008243.t2
chr07	GY2_uniform_reannotated_v2	transcript	12849574	12910394	.	+	.	ID=GY2U008244.t1;geneID=GY2U008244
chr07	GY2_uniform_reannotated_v2	exon	12849574	12851351	.	+	.	Parent=GY2U008244.t1
chr07	GY2_uniform_reannotated_v2	exon	12856062	12856237	.	+	.	Parent=GY2U008244.t1
chr07	GY2_uniform_reannotated_v2	exon	12909064	12910394	.	+	.	Parent=GY2U008244.t1
chr07	GY2_uniform_reannotated_v2	CDS	12849629	12851351	.	+	0	Parent=GY2U008244.t1
chr07	GY2_uniform_reannotated_v2	CDS	12856062	12856237	.	+	2	Parent=GY2U008244.t1
chr07	GY2_uniform_reannotated_v2	CDS	12909064	12909891	.	+	0	Parent=GY2U008244.t1
chr07	GY2_uniform_reannotated_v2	transcript	12925360	12936156	.	+	.	ID=GY2U008245.t1;geneID=GY2U008245
chr07	GY2_uniform_reannotated_v2	exon	12925360	12925636	.	+	.	Parent=GY2U008245.t1
chr07	GY2_uniform_reannotated_v2	exon	12925830	12925893	.	+	.	Parent=GY2U008245.t1
chr07	GY2_uniform_reannotated_v2	exon	12926080	12926138	.	+	.	Parent=GY2U008245.t1
chr07	GY2_uniform_reannotated_v2	exon	12926486	12926561	.	+	.	Parent=GY2U008245.t1
chr07	GY2_uniform_reannotated_v2	exon	12933187	12933258	.	+	.	Parent=GY2U008245.t1
chr07	GY2_uniform_reannotated_v2	exon	12933399	12933486	.	+	.	Parent=GY2U008245.t1
chr07	GY2_uniform_reannotated_v2	exon	12933773	12934040	.	+	.	Parent=GY2U008245.t1
chr07	GY2_uniform_reannotated_v2	exon	12934145	12934263	.	+	.	Parent=GY2U008245.t1
chr07	GY2_uniform_reannotated_v2	exon	12934420	12934640	.	+	.	Parent=GY2U008245.t1
chr07	GY2_uniform_reannotated_v2	exon	12934848	12934970	.	+	.	Parent=GY2U008245.t1
chr07	GY2_uniform_reannotated_v2	exon	12935103	12935223	.	+	.	Parent=GY2U008245.t1
chr07	GY2_uniform_reannotated_v2	exon	12935567	12936156	.	+	.	Parent=GY2U008245.t1
chr07	GY2_uniform_reannotated_v2	CDS	12925460	12925636	.	+	0	Parent=GY2U008245.t1
chr07	GY2_uniform_reannotated_v2	CDS	12925830	12925893	.	+	0	Parent=GY2U008245.t1
chr07	GY2_uniform_reannotated_v2	CDS	12926080	12926138	.	+	2	Parent=GY2U008245.t1
chr07	GY2_uniform_reannotated_v2	CDS	12926486	12926561	.	+	0	Parent=GY2U008245.t1
chr07	GY2_uniform_reannotated_v2	CDS	12933187	12933258	.	+	2	Parent=GY2U008245.t1
chr07	GY2_uniform_reannotated_v2	CDS	12933399	12933486	.	+	2	Parent=GY2U008245.t1
chr07	GY2_uniform_reannotated_v2	CDS	12933773	12934040	.	+	1	Parent=GY2U008245.t1
chr07	GY2_uniform_reannotated_v2	CDS	12934145	12934263	.	+	0	Parent=GY2U008245.t1
chr07	GY2_uniform_reannotated_v2	CDS	12934420	12934640	.	+	1	Parent=GY2U008245.t1
chr07	GY2_uniform_reannotated_v2	CDS	12934848	12934970	.	+	2	Parent=GY2U008245.t1
chr07	GY2_uniform_reannotated_v2	CDS	12935103	12935223	.	+	2	Parent=GY2U008245.t1
chr07	GY2_uniform_reannotated_v2	CDS	12935567	12935792	.	+	1	Parent=GY2U008245.t1
chr07	GY2_uniform_reannotated_v2	transcript	12936865	12954419	.	-	.	ID=GY2U008246.t1;geneID=GY2U008246
chr07	GY2_uniform_reannotated_v2	exon	12936865	12937099	.	-	.	Parent=GY2U008246.t1
chr07	GY2_uniform_reannotated_v2	exon	12953640	12953909	.	-	.	Parent=GY2U008246.t1
chr07	GY2_uniform_reannotated_v2	exon	12954102	12954419	.	-	.	Parent=GY2U008246.t1
chr07	GY2_uniform_reannotated_v2	CDS	12937044	12937099	.	-	2	Parent=GY2U008246.t1
chr07	GY2_uniform_reannotated_v2	CDS	12953640	12953909	.	-	2	Parent=GY2U008246.t1
chr07	GY2_uniform_reannotated_v2	CDS	12954102	12954336	.	-	0	Parent=GY2U008246.t1
chr07	GY2_uniform_reannotated_v2	transcript	12937044	12954336	.	-	.	ID=GY2U008246.t2;geneID=GY2U008246
chr07	GY2_uniform_reannotated_v2	exon	12937044	12937099	.	-	.	Parent=GY2U008246.t2
chr07	GY2_uniform_reannotated_v2	exon	12953640	12953909	.	-	.	Parent=GY2U008246.t2
chr07	GY2_uniform_reannotated_v2	exon	12954102	12954336	.	-	.	Parent=GY2U008246.t2
chr07	GY2_uniform_reannotated_v2	CDS	12937044	12937099	.	-	2	Parent=GY2U008246.t2
chr07	GY2_uniform_reannotated_v2	CDS	12953640	12953909	.	-	2	Parent=GY2U008246.t2
chr07	GY2_uniform_reannotated_v2	CDS	12954102	12954336	.	-	0	Parent=GY2U008246.t2
chr07	GY2_uniform_reannotated_v2	transcript	13280846	13453741	.	-	.	ID=GY2U008247.t1;geneID=GY2U008247
chr07	GY2_uniform_reannotated_v2	exon	13280846	13281587	.	-	.	Parent=GY2U008247.t1
chr07	GY2_uniform_reannotated_v2	exon	13286775	13287148	.	-	.	Parent=GY2U008247.t1
chr07	GY2_uniform_reannotated_v2	exon	13342618	13342780	.	-	.	Parent=GY2U008247.t1
chr07	GY2_uniform_reannotated_v2	exon	13375895	13375939	.	-	.	Parent=GY2U008247.t1
chr07	GY2_uniform_reannotated_v2	exon	13452308	13452464	.	-	.	Parent=GY2U008247.t1
chr07	GY2_uniform_reannotated_v2	exon	13452655	13453216	.	-	.	Parent=GY2U008247.t1
chr07	GY2_uniform_reannotated_v2	exon	13453332	13453741	.	-	.	Parent=GY2U008247.t1
chr07	GY2_uniform_reannotated_v2	CDS	13281269	13281587	.	-	1	Parent=GY2U008247.t1
chr07	GY2_uniform_reannotated_v2	CDS	13286775	13287148	.	-	0	Parent=GY2U008247.t1
chr07	GY2_uniform_reannotated_v2	CDS	13342618	13342780	.	-	1	Parent=GY2U008247.t1
chr07	GY2_uniform_reannotated_v2	CDS	13375895	13375939	.	-	1	Parent=GY2U008247.t1
chr07	GY2_uniform_reannotated_v2	CDS	13452308	13452464	.	-	2	Parent=GY2U008247.t1
chr07	GY2_uniform_reannotated_v2	CDS	13452655	13453216	.	-	0	Parent=GY2U008247.t1
chr07	GY2_uniform_reannotated_v2	CDS	13453332	13453604	.	-	0	Parent=GY2U008247.t1
chr07	GY2_uniform_reannotated_v2	transcript	13403345	13407038	.	+	.	ID=GY2U008248.t1;geneID=GY2U008248
chr07	GY2_uniform_reannotated_v2	exon	13403345	13403556	.	+	.	Parent=GY2U008248.t1
chr07	GY2_uniform_reannotated_v2	exon	13403630	13403760	.	+	.	Parent=GY2U008248.t1
chr07	GY2_uniform_reannotated_v2	exon	13403839	13403934	.	+	.	Parent=GY2U008248.t1
chr07	GY2_uniform_reannotated_v2	exon	13406862	13407038	.	+	.	Parent=GY2U008248.t1
chr07	GY2_uniform_reannotated_v2	CDS	13403394	13403556	.	+	0	Parent=GY2U008248.t1
chr07	GY2_uniform_reannotated_v2	CDS	13403630	13403760	.	+	2	Parent=GY2U008248.t1
chr07	GY2_uniform_reannotated_v2	CDS	13403839	13403934	.	+	0	Parent=GY2U008248.t1
chr07	GY2_uniform_reannotated_v2	CDS	13406862	13407038	.	+	0	Parent=GY2U008248.t1
chr07	GY2_uniform_reannotated_v2	transcript	14066701	14100136	.	+	.	ID=GY2U008249.t1;geneID=GY2U008249
chr07	GY2_uniform_reannotated_v2	exon	14066701	14067144	.	+	.	Parent=GY2U008249.t1
chr07	GY2_uniform_reannotated_v2	exon	14067340	14067448	.	+	.	Parent=GY2U008249.t1
chr07	GY2_uniform_reannotated_v2	exon	14067621	14067702	.	+	.	Parent=GY2U008249.t1
chr07	GY2_uniform_reannotated_v2	exon	14069512	14069597	.	+	.	Parent=GY2U008249.t1
chr07	GY2_uniform_reannotated_v2	exon	14096741	14096844	.	+	.	Parent=GY2U008249.t1
chr07	GY2_uniform_reannotated_v2	exon	14096924	14097054	.	+	.	Parent=GY2U008249.t1
chr07	GY2_uniform_reannotated_v2	exon	14097131	14097224	.	+	.	Parent=GY2U008249.t1
chr07	GY2_uniform_reannotated_v2	exon	14099138	14099193	.	+	.	Parent=GY2U008249.t1
chr07	GY2_uniform_reannotated_v2	exon	14099727	14100136	.	+	.	Parent=GY2U008249.t1
chr07	GY2_uniform_reannotated_v2	CDS	14067100	14067144	.	+	0	Parent=GY2U008249.t1
chr07	GY2_uniform_reannotated_v2	CDS	14067340	14067448	.	+	0	Parent=GY2U008249.t1
chr07	GY2_uniform_reannotated_v2	CDS	14067621	14067702	.	+	2	Parent=GY2U008249.t1
chr07	GY2_uniform_reannotated_v2	CDS	14069512	14069597	.	+	1	Parent=GY2U008249.t1
chr07	GY2_uniform_reannotated_v2	CDS	14096741	14096844	.	+	2	Parent=GY2U008249.t1
chr07	GY2_uniform_reannotated_v2	CDS	14096924	14097054	.	+	0	Parent=GY2U008249.t1
chr07	GY2_uniform_reannotated_v2	CDS	14097131	14097224	.	+	1	Parent=GY2U008249.t1
chr07	GY2_uniform_reannotated_v2	CDS	14099138	14099193	.	+	0	Parent=GY2U008249.t1
chr07	GY2_uniform_reannotated_v2	CDS	14099727	14099820	.	+	1	Parent=GY2U008249.t1
chr07	GY2_uniform_reannotated_v2	transcript	14428054	14510302	.	+	.	ID=GY2U008250.t1;geneID=GY2U008250
chr07	GY2_uniform_reannotated_v2	exon	14428054	14428356	.	+	.	Parent=GY2U008250.t1
chr07	GY2_uniform_reannotated_v2	exon	14486414	14486487	.	+	.	Parent=GY2U008250.t1
chr07	GY2_uniform_reannotated_v2	exon	14486575	14486678	.	+	.	Parent=GY2U008250.t1
chr07	GY2_uniform_reannotated_v2	exon	14486771	14486839	.	+	.	Parent=GY2U008250.t1
chr07	GY2_uniform_reannotated_v2	exon	14509662	14510302	.	+	.	Parent=GY2U008250.t1
chr07	GY2_uniform_reannotated_v2	CDS	14428289	14428356	.	+	0	Parent=GY2U008250.t1
chr07	GY2_uniform_reannotated_v2	CDS	14486414	14486487	.	+	1	Parent=GY2U008250.t1
chr07	GY2_uniform_reannotated_v2	CDS	14486575	14486678	.	+	2	Parent=GY2U008250.t1
chr07	GY2_uniform_reannotated_v2	CDS	14486771	14486839	.	+	0	Parent=GY2U008250.t1
chr07	GY2_uniform_reannotated_v2	CDS	14509662	14509916	.	+	0	Parent=GY2U008250.t1
chr07	GY2_uniform_reannotated_v2	transcript	14486484	14509916	.	+	.	ID=GY2U008250.t2;geneID=GY2U008250
chr07	GY2_uniform_reannotated_v2	exon	14486484	14486487	.	+	.	Parent=GY2U008250.t2
chr07	GY2_uniform_reannotated_v2	exon	14486575	14486678	.	+	.	Parent=GY2U008250.t2
chr07	GY2_uniform_reannotated_v2	exon	14486771	14486839	.	+	.	Parent=GY2U008250.t2
chr07	GY2_uniform_reannotated_v2	exon	14509662	14509916	.	+	.	Parent=GY2U008250.t2
chr07	GY2_uniform_reannotated_v2	CDS	14486484	14486487	.	+	0	Parent=GY2U008250.t2
chr07	GY2_uniform_reannotated_v2	CDS	14486575	14486678	.	+	2	Parent=GY2U008250.t2
chr07	GY2_uniform_reannotated_v2	CDS	14486771	14486839	.	+	0	Parent=GY2U008250.t2
chr07	GY2_uniform_reannotated_v2	CDS	14509662	14509916	.	+	0	Parent=GY2U008250.t2
chr07	GY2_uniform_reannotated_v2	transcript	14808325	14814252	.	+	.	ID=GY2U008251.t2;geneID=GY2U008251
chr07	GY2_uniform_reannotated_v2	exon	14808325	14808804	.	+	.	Parent=GY2U008251.t2
chr07	GY2_uniform_reannotated_v2	exon	14808889	14809122	.	+	.	Parent=GY2U008251.t2
chr07	GY2_uniform_reannotated_v2	exon	14809275	14809865	.	+	.	Parent=GY2U008251.t2
chr07	GY2_uniform_reannotated_v2	exon	14812989	14813174	.	+	.	Parent=GY2U008251.t2
chr07	GY2_uniform_reannotated_v2	exon	14813259	14813323	.	+	.	Parent=GY2U008251.t2
chr07	GY2_uniform_reannotated_v2	exon	14813418	14813547	.	+	.	Parent=GY2U008251.t2
chr07	GY2_uniform_reannotated_v2	exon	14813706	14813764	.	+	.	Parent=GY2U008251.t2
chr07	GY2_uniform_reannotated_v2	exon	14814069	14814252	.	+	.	Parent=GY2U008251.t2
chr07	GY2_uniform_reannotated_v2	CDS	14808325	14808804	.	+	0	Parent=GY2U008251.t2
chr07	GY2_uniform_reannotated_v2	CDS	14808889	14809122	.	+	0	Parent=GY2U008251.t2
chr07	GY2_uniform_reannotated_v2	CDS	14809275	14809865	.	+	0	Parent=GY2U008251.t2
chr07	GY2_uniform_reannotated_v2	CDS	14812989	14813174	.	+	0	Parent=GY2U008251.t2
chr07	GY2_uniform_reannotated_v2	CDS	14813259	14813323	.	+	0	Parent=GY2U008251.t2
chr07	GY2_uniform_reannotated_v2	CDS	14813418	14813547	.	+	1	Parent=GY2U008251.t2
chr07	GY2_uniform_reannotated_v2	CDS	14813706	14813764	.	+	0	Parent=GY2U008251.t2
chr07	GY2_uniform_reannotated_v2	CDS	14814069	14814252	.	+	1	Parent=GY2U008251.t2
chr07	GY2_uniform_reannotated_v2	transcript	14808424	14814252	.	+	.	ID=GY2U008251.t1;geneID=GY2U008251
chr07	GY2_uniform_reannotated_v2	exon	14808424	14808804	.	+	.	Parent=GY2U008251.t1
chr07	GY2_uniform_reannotated_v2	exon	14808889	14809122	.	+	.	Parent=GY2U008251.t1
chr07	GY2_uniform_reannotated_v2	exon	14809275	14809865	.	+	.	Parent=GY2U008251.t1
chr07	GY2_uniform_reannotated_v2	exon	14812989	14813174	.	+	.	Parent=GY2U008251.t1
chr07	GY2_uniform_reannotated_v2	exon	14813259	14813323	.	+	.	Parent=GY2U008251.t1
chr07	GY2_uniform_reannotated_v2	exon	14813418	14813547	.	+	.	Parent=GY2U008251.t1
chr07	GY2_uniform_reannotated_v2	exon	14813706	14813764	.	+	.	Parent=GY2U008251.t1
chr07	GY2_uniform_reannotated_v2	exon	14814069	14814252	.	+	.	Parent=GY2U008251.t1
chr07	GY2_uniform_reannotated_v2	CDS	14808424	14808804	.	+	0	Parent=GY2U008251.t1
chr07	GY2_uniform_reannotated_v2	CDS	14808889	14809122	.	+	0	Parent=GY2U008251.t1
chr07	GY2_uniform_reannotated_v2	CDS	14809275	14809865	.	+	0	Parent=GY2U008251.t1
chr07	GY2_uniform_reannotated_v2	CDS	14812989	14813174	.	+	0	Parent=GY2U008251.t1
chr07	GY2_uniform_reannotated_v2	CDS	14813259	14813323	.	+	0	Parent=GY2U008251.t1
chr07	GY2_uniform_reannotated_v2	CDS	14813418	14813547	.	+	1	Parent=GY2U008251.t1
chr07	GY2_uniform_reannotated_v2	CDS	14813706	14813764	.	+	0	Parent=GY2U008251.t1
chr07	GY2_uniform_reannotated_v2	CDS	14814069	14814252	.	+	1	Parent=GY2U008251.t1
chr07	GY2_uniform_reannotated_v2	transcript	15201888	15253482	.	-	.	ID=GY2U008252.t1;geneID=GY2U008252
chr07	GY2_uniform_reannotated_v2	exon	15201888	15201947	.	-	.	Parent=GY2U008252.t1
chr07	GY2_uniform_reannotated_v2	exon	15252188	15253482	.	-	.	Parent=GY2U008252.t1
chr07	GY2_uniform_reannotated_v2	CDS	15252205	15253227	.	-	0	Parent=GY2U008252.t1
chr07	GY2_uniform_reannotated_v2	transcript	15275168	15494520	.	-	.	ID=GY2U008253.t1;geneID=GY2U008253
chr07	GY2_uniform_reannotated_v2	exon	15275168	15275819	.	-	.	Parent=GY2U008253.t1
chr07	GY2_uniform_reannotated_v2	exon	15275972	15276496	.	-	.	Parent=GY2U008253.t1
chr07	GY2_uniform_reannotated_v2	exon	15284871	15285023	.	-	.	Parent=GY2U008253.t1
chr07	GY2_uniform_reannotated_v2	exon	15285107	15285440	.	-	.	Parent=GY2U008253.t1
chr07	GY2_uniform_reannotated_v2	exon	15290365	15290646	.	-	.	Parent=GY2U008253.t1
chr07	GY2_uniform_reannotated_v2	exon	15304621	15304697	.	-	.	Parent=GY2U008253.t1
chr07	GY2_uniform_reannotated_v2	exon	15304832	15304897	.	-	.	Parent=GY2U008253.t1
chr07	GY2_uniform_reannotated_v2	exon	15379330	15379912	.	-	.	Parent=GY2U008253.t1
chr07	GY2_uniform_reannotated_v2	exon	15380073	15380200	.	-	.	Parent=GY2U008253.t1
chr07	GY2_uniform_reannotated_v2	exon	15380294	15380398	.	-	.	Parent=GY2U008253.t1
chr07	GY2_uniform_reannotated_v2	exon	15433293	15433482	.	-	.	Parent=GY2U008253.t1
chr07	GY2_uniform_reannotated_v2	exon	15433570	15433632	.	-	.	Parent=GY2U008253.t1
chr07	GY2_uniform_reannotated_v2	exon	15462887	15462996	.	-	.	Parent=GY2U008253.t1
chr07	GY2_uniform_reannotated_v2	exon	15494014	15494520	.	-	.	Parent=GY2U008253.t1
chr07	GY2_uniform_reannotated_v2	CDS	15275631	15275819	.	-	0	Parent=GY2U008253.t1
chr07	GY2_uniform_reannotated_v2	CDS	15275972	15276496	.	-	0	Parent=GY2U008253.t1
chr07	GY2_uniform_reannotated_v2	CDS	15284871	15285023	.	-	0	Parent=GY2U008253.t1
chr07	GY2_uniform_reannotated_v2	CDS	15285107	15285440	.	-	1	Parent=GY2U008253.t1
chr07	GY2_uniform_reannotated_v2	CDS	15290365	15290646	.	-	1	Parent=GY2U008253.t1
chr07	GY2_uniform_reannotated_v2	CDS	15304621	15304697	.	-	0	Parent=GY2U008253.t1
chr07	GY2_uniform_reannotated_v2	CDS	15304832	15304897	.	-	0	Parent=GY2U008253.t1
chr07	GY2_uniform_reannotated_v2	CDS	15379330	15379912	.	-	1	Parent=GY2U008253.t1
chr07	GY2_uniform_reannotated_v2	CDS	15380073	15380200	.	-	0	Parent=GY2U008253.t1
chr07	GY2_uniform_reannotated_v2	CDS	15380294	15380398	.	-	0	Parent=GY2U008253.t1
chr07	GY2_uniform_reannotated_v2	CDS	15433293	15433482	.	-	1	Parent=GY2U008253.t1
chr07	GY2_uniform_reannotated_v2	CDS	15433570	15433632	.	-	1	Parent=GY2U008253.t1
chr07	GY2_uniform_reannotated_v2	CDS	15462887	15462996	.	-	0	Parent=GY2U008253.t1
chr07	GY2_uniform_reannotated_v2	CDS	15494014	15494298	.	-	0	Parent=GY2U008253.t1
chr07	GY2_uniform_reannotated_v2	transcript	15679043	15683538	.	+	.	ID=GY2U008254.t1;geneID=GY2U008254
chr07	GY2_uniform_reannotated_v2	exon	15679043	15682705	.	+	.	Parent=GY2U008254.t1
chr07	GY2_uniform_reannotated_v2	exon	15682847	15683538	.	+	.	Parent=GY2U008254.t1
chr07	GY2_uniform_reannotated_v2	CDS	15680540	15682705	.	+	0	Parent=GY2U008254.t1
chr07	GY2_uniform_reannotated_v2	CDS	15682847	15683284	.	+	0	Parent=GY2U008254.t1
chr07	GY2_uniform_reannotated_v2	transcript	16425552	16459879	.	+	.	ID=GY2U008255.t1;geneID=GY2U008255
chr07	GY2_uniform_reannotated_v2	exon	16425552	16426137	.	+	.	Parent=GY2U008255.t1
chr07	GY2_uniform_reannotated_v2	exon	16459319	16459879	.	+	.	Parent=GY2U008255.t1
chr07	GY2_uniform_reannotated_v2	CDS	16425580	16426137	.	+	0	Parent=GY2U008255.t1
chr07	GY2_uniform_reannotated_v2	CDS	16459319	16459465	.	+	0	Parent=GY2U008255.t1
chr07	GY2_uniform_reannotated_v2	transcript	16626618	16814759	.	-	.	ID=GY2U008256.t1;geneID=GY2U008256
chr07	GY2_uniform_reannotated_v2	exon	16626618	16627208	.	-	.	Parent=GY2U008256.t1
chr07	GY2_uniform_reannotated_v2	exon	16645730	16645834	.	-	.	Parent=GY2U008256.t1
chr07	GY2_uniform_reannotated_v2	exon	16647695	16647958	.	-	.	Parent=GY2U008256.t1
chr07	GY2_uniform_reannotated_v2	exon	16648048	16648209	.	-	.	Parent=GY2U008256.t1
chr07	GY2_uniform_reannotated_v2	exon	16648375	16648452	.	-	.	Parent=GY2U008256.t1
chr07	GY2_uniform_reannotated_v2	exon	16651620	16651701	.	-	.	Parent=GY2U008256.t1
chr07	GY2_uniform_reannotated_v2	exon	16651801	16651973	.	-	.	Parent=GY2U008256.t1
chr07	GY2_uniform_reannotated_v2	exon	16652051	16652126	.	-	.	Parent=GY2U008256.t1
chr07	GY2_uniform_reannotated_v2	exon	16652898	16653040	.	-	.	Parent=GY2U008256.t1
chr07	GY2_uniform_reannotated_v2	exon	16785062	16785223	.	-	.	Parent=GY2U008256.t1
chr07	GY2_uniform_reannotated_v2	exon	16813495	16813668	.	-	.	Parent=GY2U008256.t1
chr07	GY2_uniform_reannotated_v2	exon	16813812	16814759	.	-	.	Parent=GY2U008256.t1
chr07	GY2_uniform_reannotated_v2	CDS	16627062	16627208	.	-	0	Parent=GY2U008256.t1
chr07	GY2_uniform_reannotated_v2	CDS	16645730	16645834	.	-	0	Parent=GY2U008256.t1
chr07	GY2_uniform_reannotated_v2	CDS	16647695	16647958	.	-	0	Parent=GY2U008256.t1
chr07	GY2_uniform_reannotated_v2	CDS	16648048	16648209	.	-	0	Parent=GY2U008256.t1
chr07	GY2_uniform_reannotated_v2	CDS	16648375	16648452	.	-	0	Parent=GY2U008256.t1
chr07	GY2_uniform_reannotated_v2	CDS	16651620	16651701	.	-	1	Parent=GY2U008256.t1
chr07	GY2_uniform_reannotated_v2	CDS	16651801	16651973	.	-	0	Parent=GY2U008256.t1
chr07	GY2_uniform_reannotated_v2	CDS	16652051	16652126	.	-	1	Parent=GY2U008256.t1
chr07	GY2_uniform_reannotated_v2	CDS	16652898	16653040	.	-	0	Parent=GY2U008256.t1
chr07	GY2_uniform_reannotated_v2	CDS	16785062	16785223	.	-	0	Parent=GY2U008256.t1
chr07	GY2_uniform_reannotated_v2	CDS	16813495	16813668	.	-	0	Parent=GY2U008256.t1
chr07	GY2_uniform_reannotated_v2	CDS	16813812	16814591	.	-	0	Parent=GY2U008256.t1
chr07	GY2_uniform_reannotated_v2	transcript	17377918	17380386	.	-	.	ID=GY2U008257.t1;geneID=GY2U008257
chr07	GY2_uniform_reannotated_v2	exon	17377918	17377953	.	-	.	Parent=GY2U008257.t1
chr07	GY2_uniform_reannotated_v2	exon	17378034	17378244	.	-	.	Parent=GY2U008257.t1
chr07	GY2_uniform_reannotated_v2	exon	17379521	17379596	.	-	.	Parent=GY2U008257.t1
chr07	GY2_uniform_reannotated_v2	exon	17379763	17379839	.	-	.	Parent=GY2U008257.t1
chr07	GY2_uniform_reannotated_v2	exon	17380021	17380386	.	-	.	Parent=GY2U008257.t1
chr07	GY2_uniform_reannotated_v2	CDS	17378130	17378244	.	-	1	Parent=GY2U008257.t1
chr07	GY2_uniform_reannotated_v2	CDS	17379521	17379596	.	-	2	Parent=GY2U008257.t1
chr07	GY2_uniform_reannotated_v2	CDS	17379763	17379839	.	-	1	Parent=GY2U008257.t1
chr07	GY2_uniform_reannotated_v2	CDS	17380021	17380106	.	-	0	Parent=GY2U008257.t1
chr07	GY2_uniform_reannotated_v2	transcript	17721399	17874362	.	+	.	ID=GY2U008258.t1;geneID=GY2U008258
chr07	GY2_uniform_reannotated_v2	exon	17721399	17721808	.	+	.	Parent=GY2U008258.t1
chr07	GY2_uniform_reannotated_v2	exon	17722207	17722366	.	+	.	Parent=GY2U008258.t1
chr07	GY2_uniform_reannotated_v2	exon	17768681	17768742	.	+	.	Parent=GY2U008258.t1
chr07	GY2_uniform_reannotated_v2	exon	17795949	17796108	.	+	.	Parent=GY2U008258.t1
chr07	GY2_uniform_reannotated_v2	exon	17796227	17796347	.	+	.	Parent=GY2U008258.t1
chr07	GY2_uniform_reannotated_v2	exon	17818538	17818619	.	+	.	Parent=GY2U008258.t1
chr07	GY2_uniform_reannotated_v2	exon	17818734	17818837	.	+	.	Parent=GY2U008258.t1
chr07	GY2_uniform_reannotated_v2	exon	17873255	17873333	.	+	.	Parent=GY2U008258.t1
chr07	GY2_uniform_reannotated_v2	exon	17873422	17873472	.	+	.	Parent=GY2U008258.t1
chr07	GY2_uniform_reannotated_v2	exon	17873979	17874362	.	+	.	Parent=GY2U008258.t1
chr07	GY2_uniform_reannotated_v2	CDS	17721407	17721808	.	+	0	Parent=GY2U008258.t1
chr07	GY2_uniform_reannotated_v2	CDS	17722207	17722366	.	+	0	Parent=GY2U008258.t1
chr07	GY2_uniform_reannotated_v2	CDS	17768681	17768742	.	+	2	Parent=GY2U008258.t1
chr07	GY2_uniform_reannotated_v2	CDS	17795949	17796108	.	+	0	Parent=GY2U008258.t1
chr07	GY2_uniform_reannotated_v2	CDS	17796227	17796347	.	+	2	Parent=GY2U008258.t1
chr07	GY2_uniform_reannotated_v2	CDS	17818538	17818619	.	+	1	Parent=GY2U008258.t1
chr07	GY2_uniform_reannotated_v2	CDS	17818734	17818837	.	+	0	Parent=GY2U008258.t1
chr07	GY2_uniform_reannotated_v2	CDS	17873255	17873333	.	+	1	Parent=GY2U008258.t1
chr07	GY2_uniform_reannotated_v2	CDS	17873422	17873472	.	+	0	Parent=GY2U008258.t1
chr07	GY2_uniform_reannotated_v2	CDS	17873979	17874062	.	+	0	Parent=GY2U008258.t1
chr07	GY2_uniform_reannotated_v2	transcript	17807323	17816347	.	+	.	ID=GY2U008259.t1;geneID=GY2U008259
chr07	GY2_uniform_reannotated_v2	exon	17807323	17807375	.	+	.	Parent=GY2U008259.t1
chr07	GY2_uniform_reannotated_v2	exon	17807446	17807576	.	+	.	Parent=GY2U008259.t1
chr07	GY2_uniform_reannotated_v2	exon	17807650	17807725	.	+	.	Parent=GY2U008259.t1
chr07	GY2_uniform_reannotated_v2	exon	17807819	17807932	.	+	.	Parent=GY2U008259.t1
chr07	GY2_uniform_reannotated_v2	exon	17816274	17816347	.	+	.	Parent=GY2U008259.t1
chr07	GY2_uniform_reannotated_v2	CDS	17807345	17807375	.	+	0	Parent=GY2U008259.t1
chr07	GY2_uniform_reannotated_v2	CDS	17807446	17807576	.	+	2	Parent=GY2U008259.t1
chr07	GY2_uniform_reannotated_v2	CDS	17807650	17807725	.	+	0	Parent=GY2U008259.t1
chr07	GY2_uniform_reannotated_v2	CDS	17807819	17807932	.	+	2	Parent=GY2U008259.t1
chr07	GY2_uniform_reannotated_v2	CDS	17816274	17816347	.	+	2	Parent=GY2U008259.t1
chr07	GY2_uniform_reannotated_v2	transcript	17908716	18123041	.	-	.	ID=GY2U008260.t1;geneID=GY2U008260
chr07	GY2_uniform_reannotated_v2	exon	17908716	17909089	.	-	.	Parent=GY2U008260.t1
chr07	GY2_uniform_reannotated_v2	exon	17909182	17909217	.	-	.	Parent=GY2U008260.t1
chr07	GY2_uniform_reannotated_v2	exon	17909404	17909484	.	-	.	Parent=GY2U008260.t1
chr07	GY2_uniform_reannotated_v2	exon	17909550	17909609	.	-	.	Parent=GY2U008260.t1
chr07	GY2_uniform_reannotated_v2	exon	17958623	17958679	.	-	.	Parent=GY2U008260.t1
chr07	GY2_uniform_reannotated_v2	exon	18079304	18079378	.	-	.	Parent=GY2U008260.t1
chr07	GY2_uniform_reannotated_v2	exon	18122399	18123041	.	-	.	Parent=GY2U008260.t1
chr07	GY2_uniform_reannotated_v2	CDS	17908997	17909089	.	-	0	Parent=GY2U008260.t1
chr07	GY2_uniform_reannotated_v2	CDS	17909182	17909217	.	-	0	Parent=GY2U008260.t1
chr07	GY2_uniform_reannotated_v2	CDS	17909404	17909484	.	-	0	Parent=GY2U008260.t1
chr07	GY2_uniform_reannotated_v2	CDS	17909550	17909609	.	-	0	Parent=GY2U008260.t1
chr07	GY2_uniform_reannotated_v2	CDS	17958623	17958679	.	-	0	Parent=GY2U008260.t1
chr07	GY2_uniform_reannotated_v2	CDS	18079304	18079378	.	-	0	Parent=GY2U008260.t1
chr07	GY2_uniform_reannotated_v2	CDS	18122399	18122929	.	-	0	Parent=GY2U008260.t1
chr07	GY2_uniform_reannotated_v2	transcript	18122400	18122929	.	-	.	ID=GY2U008260.t2;geneID=GY2U008260
chr07	GY2_uniform_reannotated_v2	exon	18122400	18122532	.	-	.	Parent=GY2U008260.t2
chr07	GY2_uniform_reannotated_v2	exon	18122634	18122929	.	-	.	Parent=GY2U008260.t2
chr07	GY2_uniform_reannotated_v2	CDS	18122400	18122532	.	-	1	Parent=GY2U008260.t2
chr07	GY2_uniform_reannotated_v2	CDS	18122634	18122929	.	-	0	Parent=GY2U008260.t2
chr07	GY2_uniform_reannotated_v2	transcript	18590854	18594390	.	-	.	ID=GY2U008261.t1;geneID=GY2U008261
chr07	GY2_uniform_reannotated_v2	exon	18590854	18594390	.	-	.	Parent=GY2U008261.t1
chr07	GY2_uniform_reannotated_v2	CDS	18592029	18594224	.	-	0	Parent=GY2U008261.t1
chr07	GY2_uniform_reannotated_v2	transcript	18994313	19196482	.	-	.	ID=GY2U008262.t1;geneID=GY2U008262
chr07	GY2_uniform_reannotated_v2	exon	18994313	18995147	.	-	.	Parent=GY2U008262.t1
chr07	GY2_uniform_reannotated_v2	exon	18995438	18995650	.	-	.	Parent=GY2U008262.t1
chr07	GY2_uniform_reannotated_v2	exon	19069081	19069224	.	-	.	Parent=GY2U008262.t1
chr07	GY2_uniform_reannotated_v2	exon	19195707	19195806	.	-	.	Parent=GY2U008262.t1
chr07	GY2_uniform_reannotated_v2	exon	19196109	19196482	.	-	.	Parent=GY2U008262.t1
chr07	GY2_uniform_reannotated_v2	CDS	18994962	18995147	.	-	0	Parent=GY2U008262.t1
chr07	GY2_uniform_reannotated_v2	CDS	18995438	18995650	.	-	0	Parent=GY2U008262.t1
chr07	GY2_uniform_reannotated_v2	CDS	19069081	19069224	.	-	0	Parent=GY2U008262.t1
chr07	GY2_uniform_reannotated_v2	CDS	19195707	19195806	.	-	1	Parent=GY2U008262.t1
chr07	GY2_uniform_reannotated_v2	CDS	19196109	19196443	.	-	0	Parent=GY2U008262.t1
chr07	GY2_uniform_reannotated_v2	transcript	19313097	19550972	.	-	.	ID=GY2U008263.t1;geneID=GY2U008263
chr07	GY2_uniform_reannotated_v2	exon	19313097	19313450	.	-	.	Parent=GY2U008263.t1
chr07	GY2_uniform_reannotated_v2	exon	19313915	19314188	.	-	.	Parent=GY2U008263.t1
chr07	GY2_uniform_reannotated_v2	exon	19314644	19315186	.	-	.	Parent=GY2U008263.t1
chr07	GY2_uniform_reannotated_v2	exon	19417612	19417760	.	-	.	Parent=GY2U008263.t1
chr07	GY2_uniform_reannotated_v2	exon	19417844	19418101	.	-	.	Parent=GY2U008263.t1
chr07	GY2_uniform_reannotated_v2	exon	19453931	19454101	.	-	.	Parent=GY2U008263.t1
chr07	GY2_uniform_reannotated_v2	exon	19454217	19454357	.	-	.	Parent=GY2U008263.t1
chr07	GY2_uniform_reannotated_v2	exon	19457125	19457544	.	-	.	Parent=GY2U008263.t1
chr07	GY2_uniform_reannotated_v2	exon	19477033	19477128	.	-	.	Parent=GY2U008263.t1
chr07	GY2_uniform_reannotated_v2	exon	19477299	19477358	.	-	.	Parent=GY2U008263.t1
chr07	GY2_uniform_reannotated_v2	exon	19528213	19528357	.	-	.	Parent=GY2U008263.t1
chr07	GY2_uniform_reannotated_v2	exon	19549592	19549849	.	-	.	Parent=GY2U008263.t1
chr07	GY2_uniform_reannotated_v2	exon	19550713	19550972	.	-	.	Parent=GY2U008263.t1
chr07	GY2_uniform_reannotated_v2	CDS	19313268	19313450	.	-	0	Parent=GY2U008263.t1
chr07	GY2_uniform_reannotated_v2	CDS	19313915	19314188	.	-	1	Parent=GY2U008263.t1
chr07	GY2_uniform_reannotated_v2	CDS	19314644	19315186	.	-	1	Parent=GY2U008263.t1
chr07	GY2_uniform_reannotated_v2	CDS	19417612	19417760	.	-	0	Parent=GY2U008263.t1
chr07	GY2_uniform_reannotated_v2	CDS	19417844	19418101	.	-	0	Parent=GY2U008263.t1
chr07	GY2_uniform_reannotated_v2	CDS	19453931	19454101	.	-	0	Parent=GY2U008263.t1
chr07	GY2_uniform_reannotated_v2	CDS	19454217	19454357	.	-	0	Parent=GY2U008263.t1
chr07	GY2_uniform_reannotated_v2	CDS	19457125	19457544	.	-	0	Parent=GY2U008263.t1
chr07	GY2_uniform_reannotated_v2	CDS	19477033	19477128	.	-	0	Parent=GY2U008263.t1
chr07	GY2_uniform_reannotated_v2	CDS	19477299	19477358	.	-	0	Parent=GY2U008263.t1
chr07	GY2_uniform_reannotated_v2	CDS	19528213	19528357	.	-	1	Parent=GY2U008263.t1
chr07	GY2_uniform_reannotated_v2	CDS	19549592	19549849	.	-	1	Parent=GY2U008263.t1
chr07	GY2_uniform_reannotated_v2	CDS	19550713	19550837	.	-	0	Parent=GY2U008263.t1
chr07	GY2_uniform_reannotated_v2	transcript	19418631	19432946	.	+	.	ID=GY2U008264.t1;geneID=GY2U008264
chr07	GY2_uniform_reannotated_v2	exon	19418631	19418841	.	+	.	Parent=GY2U008264.t1
chr07	GY2_uniform_reannotated_v2	exon	19424845	19425132	.	+	.	Parent=GY2U008264.t1
chr07	GY2_uniform_reannotated_v2	exon	19425226	19425740	.	+	.	Parent=GY2U008264.t1
chr07	GY2_uniform_reannotated_v2	exon	19432569	19432946	.	+	.	Parent=GY2U008264.t1
chr07	GY2_uniform_reannotated_v2	CDS	19418631	19418841	.	+	0	Parent=GY2U008264.t1
chr07	GY2_uniform_reannotated_v2	CDS	19424845	19425132	.	+	2	Parent=GY2U008264.t1
chr07	GY2_uniform_reannotated_v2	CDS	19425226	19425740	.	+	2	Parent=GY2U008264.t1
chr07	GY2_uniform_reannotated_v2	CDS	19432569	19432946	.	+	0	Parent=GY2U008264.t1
chr07	GY2_uniform_reannotated_v2	transcript	21166865	21170053	.	-	.	ID=GY2U008265.t1;geneID=GY2U008265
chr07	GY2_uniform_reannotated_v2	exon	21166865	21167070	.	-	.	Parent=GY2U008265.t1
chr07	GY2_uniform_reannotated_v2	exon	21167187	21168874	.	-	.	Parent=GY2U008265.t1
chr07	GY2_uniform_reannotated_v2	exon	21169017	21169167	.	-	.	Parent=GY2U008265.t1
chr07	GY2_uniform_reannotated_v2	exon	21169285	21169498	.	-	.	Parent=GY2U008265.t1
chr07	GY2_uniform_reannotated_v2	exon	21169625	21169907	.	-	.	Parent=GY2U008265.t1
chr07	GY2_uniform_reannotated_v2	exon	21169988	21170053	.	-	.	Parent=GY2U008265.t1
chr07	GY2_uniform_reannotated_v2	CDS	21168566	21168874	.	-	0	Parent=GY2U008265.t1
chr07	GY2_uniform_reannotated_v2	CDS	21169017	21169167	.	-	1	Parent=GY2U008265.t1
chr07	GY2_uniform_reannotated_v2	CDS	21169285	21169498	.	-	2	Parent=GY2U008265.t1
chr07	GY2_uniform_reannotated_v2	CDS	21169625	21169907	.	-	0	Parent=GY2U008265.t1
chr07	GY2_uniform_reannotated_v2	CDS	21169988	21170053	.	-	0	Parent=GY2U008265.t1
chr07	GY2_uniform_reannotated_v2	transcript	22245066	22279479	.	-	.	ID=GY2U008266.t1;geneID=GY2U008266
chr07	GY2_uniform_reannotated_v2	exon	22245066	22245503	.	-	.	Parent=GY2U008266.t1
chr07	GY2_uniform_reannotated_v2	exon	22246202	22246243	.	-	.	Parent=GY2U008266.t1
chr07	GY2_uniform_reannotated_v2	exon	22246347	22246439	.	-	.	Parent=GY2U008266.t1
chr07	GY2_uniform_reannotated_v2	exon	22250058	22250155	.	-	.	Parent=GY2U008266.t1
chr07	GY2_uniform_reannotated_v2	exon	22250236	22250342	.	-	.	Parent=GY2U008266.t1
chr07	GY2_uniform_reannotated_v2	exon	22250448	22250510	.	-	.	Parent=GY2U008266.t1
chr07	GY2_uniform_reannotated_v2	exon	22278475	22278573	.	-	.	Parent=GY2U008266.t1
chr07	GY2_uniform_reannotated_v2	exon	22279295	22279479	.	-	.	Parent=GY2U008266.t1
chr07	GY2_uniform_reannotated_v2	CDS	22245348	22245503	.	-	0	Parent=GY2U008266.t1
chr07	GY2_uniform_reannotated_v2	CDS	22246202	22246243	.	-	0	Parent=GY2U008266.t1
chr07	GY2_uniform_reannotated_v2	CDS	22246347	22246439	.	-	0	Parent=GY2U008266.t1
chr07	GY2_uniform_reannotated_v2	CDS	22250058	22250155	.	-	2	Parent=GY2U008266.t1
chr07	GY2_uniform_reannotated_v2	CDS	22250236	22250342	.	-	1	Parent=GY2U008266.t1
chr07	GY2_uniform_reannotated_v2	CDS	22250448	22250510	.	-	1	Parent=GY2U008266.t1
chr07	GY2_uniform_reannotated_v2	CDS	22278475	22278573	.	-	1	Parent=GY2U008266.t1
chr07	GY2_uniform_reannotated_v2	CDS	22279295	22279479	.	-	0	Parent=GY2U008266.t1
chr07	GY2_uniform_reannotated_v2	transcript	23018914	23020003	.	-	.	ID=GY2U008267.t1;geneID=GY2U008267
chr07	GY2_uniform_reannotated_v2	exon	23018914	23020003	.	-	.	Parent=GY2U008267.t1
chr07	GY2_uniform_reannotated_v2	CDS	23019233	23019646	.	-	0	Parent=GY2U008267.t1
chr07	GY2_uniform_reannotated_v2	transcript	23281129	23323445	.	-	.	ID=GY2U008268.t1;geneID=GY2U008268
chr07	GY2_uniform_reannotated_v2	exon	23281129	23283287	.	-	.	Parent=GY2U008268.t1
chr07	GY2_uniform_reannotated_v2	exon	23284562	23284666	.	-	.	Parent=GY2U008268.t1
chr07	GY2_uniform_reannotated_v2	exon	23284782	23284889	.	-	.	Parent=GY2U008268.t1
chr07	GY2_uniform_reannotated_v2	exon	23284993	23285542	.	-	.	Parent=GY2U008268.t1
chr07	GY2_uniform_reannotated_v2	exon	23323278	23323445	.	-	.	Parent=GY2U008268.t1
chr07	GY2_uniform_reannotated_v2	CDS	23283187	23283287	.	-	2	Parent=GY2U008268.t1
chr07	GY2_uniform_reannotated_v2	CDS	23284562	23284666	.	-	2	Parent=GY2U008268.t1
chr07	GY2_uniform_reannotated_v2	CDS	23284782	23284889	.	-	2	Parent=GY2U008268.t1
chr07	GY2_uniform_reannotated_v2	CDS	23284993	23285542	.	-	0	Parent=GY2U008268.t1
chr07	GY2_uniform_reannotated_v2	CDS	23323278	23323445	.	-	0	Parent=GY2U008268.t1
chr07	GY2_uniform_reannotated_v2	transcript	23728945	23758473	.	-	.	ID=GY2U008269.t1;geneID=GY2U008269
chr07	GY2_uniform_reannotated_v2	exon	23728945	23729536	.	-	.	Parent=GY2U008269.t1
chr07	GY2_uniform_reannotated_v2	exon	23729643	23729915	.	-	.	Parent=GY2U008269.t1
chr07	GY2_uniform_reannotated_v2	exon	23730023	23730130	.	-	.	Parent=GY2U008269.t1
chr07	GY2_uniform_reannotated_v2	exon	23730224	23730455	.	-	.	Parent=GY2U008269.t1
chr07	GY2_uniform_reannotated_v2	exon	23751965	23752192	.	-	.	Parent=GY2U008269.t1
chr07	GY2_uniform_reannotated_v2	exon	23753128	23753323	.	-	.	Parent=GY2U008269.t1
chr07	GY2_uniform_reannotated_v2	exon	23757929	23758473	.	-	.	Parent=GY2U008269.t1
chr07	GY2_uniform_reannotated_v2	CDS	23729255	23729536	.	-	0	Parent=GY2U008269.t1
chr07	GY2_uniform_reannotated_v2	CDS	23729643	23729915	.	-	0	Parent=GY2U008269.t1
chr07	GY2_uniform_reannotated_v2	CDS	23730023	23730130	.	-	0	Parent=GY2U008269.t1
chr07	GY2_uniform_reannotated_v2	CDS	23730224	23730455	.	-	1	Parent=GY2U008269.t1
chr07	GY2_uniform_reannotated_v2	CDS	23751965	23752192	.	-	1	Parent=GY2U008269.t1
chr07	GY2_uniform_reannotated_v2	CDS	23753128	23753323	.	-	2	Parent=GY2U008269.t1
chr07	GY2_uniform_reannotated_v2	CDS	23757929	23758103	.	-	0	Parent=GY2U008269.t1
chr07	GY2_uniform_reannotated_v2	transcript	23807622	23809868	.	+	.	ID=GY2U008270.t1;geneID=GY2U008270
chr07	GY2_uniform_reannotated_v2	exon	23807622	23808168	.	+	.	Parent=GY2U008270.t1
chr07	GY2_uniform_reannotated_v2	exon	23808262	23809868	.	+	.	Parent=GY2U008270.t1
chr07	GY2_uniform_reannotated_v2	CDS	23807622	23808168	.	+	0	Parent=GY2U008270.t1
chr07	GY2_uniform_reannotated_v2	CDS	23808262	23809868	.	+	2	Parent=GY2U008270.t1
chr07	GY2_uniform_reannotated_v2	transcript	24536225	24858542	.	+	.	ID=GY2U008271.t1;geneID=GY2U008271
chr07	GY2_uniform_reannotated_v2	exon	24536225	24536527	.	+	.	Parent=GY2U008271.t1
chr07	GY2_uniform_reannotated_v2	exon	24553079	24553270	.	+	.	Parent=GY2U008271.t1
chr07	GY2_uniform_reannotated_v2	exon	24555020	24555140	.	+	.	Parent=GY2U008271.t1
chr07	GY2_uniform_reannotated_v2	exon	24606549	24606636	.	+	.	Parent=GY2U008271.t1
chr07	GY2_uniform_reannotated_v2	exon	24625414	24625622	.	+	.	Parent=GY2U008271.t1
chr07	GY2_uniform_reannotated_v2	exon	24670675	24670790	.	+	.	Parent=GY2U008271.t1
chr07	GY2_uniform_reannotated_v2	exon	24705318	24705467	.	+	.	Parent=GY2U008271.t1
chr07	GY2_uniform_reannotated_v2	exon	24705670	24705737	.	+	.	Parent=GY2U008271.t1
chr07	GY2_uniform_reannotated_v2	exon	24706184	24706289	.	+	.	Parent=GY2U008271.t1
chr07	GY2_uniform_reannotated_v2	exon	24706518	24706676	.	+	.	Parent=GY2U008271.t1
chr07	GY2_uniform_reannotated_v2	exon	24706756	24706809	.	+	.	Parent=GY2U008271.t1
chr07	GY2_uniform_reannotated_v2	exon	24706883	24706963	.	+	.	Parent=GY2U008271.t1
chr07	GY2_uniform_reannotated_v2	exon	24724444	24724581	.	+	.	Parent=GY2U008271.t1
chr07	GY2_uniform_reannotated_v2	exon	24725492	24725651	.	+	.	Parent=GY2U008271.t1
chr07	GY2_uniform_reannotated_v2	exon	24799458	24799537	.	+	.	Parent=GY2U008271.t1
chr07	GY2_uniform_reannotated_v2	exon	24845613	24845758	.	+	.	Parent=GY2U008271.t1
chr07	GY2_uniform_reannotated_v2	exon	24857862	24857919	.	+	.	Parent=GY2U008271.t1
chr07	GY2_uniform_reannotated_v2	exon	24858017	24858542	.	+	.	Parent=GY2U008271.t1
chr07	GY2_uniform_reannotated_v2	CDS	24536387	24536527	.	+	0	Parent=GY2U008271.t1
chr07	GY2_uniform_reannotated_v2	CDS	24553079	24553270	.	+	0	Parent=GY2U008271.t1
chr07	GY2_uniform_reannotated_v2	CDS	24555020	24555140	.	+	0	Parent=GY2U008271.t1
chr07	GY2_uniform_reannotated_v2	CDS	24606549	24606636	.	+	2	Parent=GY2U008271.t1
chr07	GY2_uniform_reannotated_v2	CDS	24625414	24625622	.	+	1	Parent=GY2U008271.t1
chr07	GY2_uniform_reannotated_v2	CDS	24670675	24670790	.	+	2	Parent=GY2U008271.t1
```
