## Supplementary material for "A chromosome-scale genome and transcriptomic atlas of taro (Colocasia esculenta) corm development": Data S1: GY2.uniform_reannotated.v3.gff3 (part 12 of 27)

```
chr07	GY2_uniform_reannotated_v2	CDS	24705318	24705467	.	+	0	Parent=GY2U008271.t1
chr07	GY2_uniform_reannotated_v2	CDS	24705670	24705737	.	+	0	Parent=GY2U008271.t1
chr07	GY2_uniform_reannotated_v2	CDS	24706184	24706289	.	+	1	Parent=GY2U008271.t1
chr07	GY2_uniform_reannotated_v2	CDS	24706518	24706676	.	+	0	Parent=GY2U008271.t1
chr07	GY2_uniform_reannotated_v2	CDS	24706756	24706809	.	+	0	Parent=GY2U008271.t1
chr07	GY2_uniform_reannotated_v2	CDS	24706883	24706963	.	+	0	Parent=GY2U008271.t1
chr07	GY2_uniform_reannotated_v2	CDS	24724444	24724581	.	+	0	Parent=GY2U008271.t1
chr07	GY2_uniform_reannotated_v2	CDS	24725492	24725651	.	+	0	Parent=GY2U008271.t1
chr07	GY2_uniform_reannotated_v2	CDS	24799458	24799537	.	+	2	Parent=GY2U008271.t1
chr07	GY2_uniform_reannotated_v2	CDS	24845613	24845758	.	+	0	Parent=GY2U008271.t1
chr07	GY2_uniform_reannotated_v2	CDS	24857862	24857919	.	+	1	Parent=GY2U008271.t1
chr07	GY2_uniform_reannotated_v2	CDS	24858017	24858118	.	+	0	Parent=GY2U008271.t1
chr07	GY2_uniform_reannotated_v2	transcript	25335291	25381304	.	+	.	ID=GY2U008272.t1;geneID=GY2U008272
chr07	GY2_uniform_reannotated_v2	exon	25335291	25335362	.	+	.	Parent=GY2U008272.t1
chr07	GY2_uniform_reannotated_v2	exon	25335456	25335610	.	+	.	Parent=GY2U008272.t1
chr07	GY2_uniform_reannotated_v2	exon	25335711	25335759	.	+	.	Parent=GY2U008272.t1
chr07	GY2_uniform_reannotated_v2	exon	25335914	25336056	.	+	.	Parent=GY2U008272.t1
chr07	GY2_uniform_reannotated_v2	exon	25380776	25381304	.	+	.	Parent=GY2U008272.t1
chr07	GY2_uniform_reannotated_v2	CDS	25335314	25335362	.	+	0	Parent=GY2U008272.t1
chr07	GY2_uniform_reannotated_v2	CDS	25335456	25335610	.	+	2	Parent=GY2U008272.t1
chr07	GY2_uniform_reannotated_v2	CDS	25335711	25335759	.	+	0	Parent=GY2U008272.t1
chr07	GY2_uniform_reannotated_v2	CDS	25335914	25336056	.	+	2	Parent=GY2U008272.t1
chr07	GY2_uniform_reannotated_v2	CDS	25380776	25380874	.	+	0	Parent=GY2U008272.t1
chr07	GY2_uniform_reannotated_v2	transcript	25529929	25625027	.	+	.	ID=GY2U008273.t1;geneID=GY2U008273
chr07	GY2_uniform_reannotated_v2	exon	25529929	25530477	.	+	.	Parent=GY2U008273.t1
chr07	GY2_uniform_reannotated_v2	exon	25530760	25530905	.	+	.	Parent=GY2U008273.t1
chr07	GY2_uniform_reannotated_v2	exon	25531056	25531154	.	+	.	Parent=GY2U008273.t1
chr07	GY2_uniform_reannotated_v2	exon	25531244	25531294	.	+	.	Parent=GY2U008273.t1
chr07	GY2_uniform_reannotated_v2	exon	25531456	25531572	.	+	.	Parent=GY2U008273.t1
chr07	GY2_uniform_reannotated_v2	exon	25531656	25531712	.	+	.	Parent=GY2U008273.t1
chr07	GY2_uniform_reannotated_v2	exon	25546995	25547114	.	+	.	Parent=GY2U008273.t1
chr07	GY2_uniform_reannotated_v2	exon	25547579	25547641	.	+	.	Parent=GY2U008273.t1
chr07	GY2_uniform_reannotated_v2	exon	25547733	25547811	.	+	.	Parent=GY2U008273.t1
chr07	GY2_uniform_reannotated_v2	exon	25547986	25548095	.	+	.	Parent=GY2U008273.t1
chr07	GY2_uniform_reannotated_v2	exon	25548193	25548246	.	+	.	Parent=GY2U008273.t1
chr07	GY2_uniform_reannotated_v2	exon	25548389	25548456	.	+	.	Parent=GY2U008273.t1
chr07	GY2_uniform_reannotated_v2	exon	25548542	25548644	.	+	.	Parent=GY2U008273.t1
chr07	GY2_uniform_reannotated_v2	exon	25548848	25549050	.	+	.	Parent=GY2U008273.t1
chr07	GY2_uniform_reannotated_v2	exon	25549147	25549243	.	+	.	Parent=GY2U008273.t1
chr07	GY2_uniform_reannotated_v2	exon	25595260	25595331	.	+	.	Parent=GY2U008273.t1
chr07	GY2_uniform_reannotated_v2	exon	25595701	25595777	.	+	.	Parent=GY2U008273.t1
chr07	GY2_uniform_reannotated_v2	exon	25595850	25595966	.	+	.	Parent=GY2U008273.t1
chr07	GY2_uniform_reannotated_v2	exon	25596038	25596122	.	+	.	Parent=GY2U008273.t1
chr07	GY2_uniform_reannotated_v2	exon	25596228	25596395	.	+	.	Parent=GY2U008273.t1
chr07	GY2_uniform_reannotated_v2	exon	25623048	25623158	.	+	.	Parent=GY2U008273.t1
chr07	GY2_uniform_reannotated_v2	exon	25623245	25623331	.	+	.	Parent=GY2U008273.t1
chr07	GY2_uniform_reannotated_v2	exon	25623415	25623542	.	+	.	Parent=GY2U008273.t1
chr07	GY2_uniform_reannotated_v2	exon	25623644	25623726	.	+	.	Parent=GY2U008273.t1
chr07	GY2_uniform_reannotated_v2	exon	25623834	25623939	.	+	.	Parent=GY2U008273.t1
chr07	GY2_uniform_reannotated_v2	exon	25624027	25624173	.	+	.	Parent=GY2U008273.t1
chr07	GY2_uniform_reannotated_v2	exon	25624262	25624382	.	+	.	Parent=GY2U008273.t1
chr07	GY2_uniform_reannotated_v2	exon	25624548	25625027	.	+	.	Parent=GY2U008273.t1
chr07	GY2_uniform_reannotated_v2	CDS	25530231	25530477	.	+	0	Parent=GY2U008273.t1
chr07	GY2_uniform_reannotated_v2	CDS	25530760	25530905	.	+	2	Parent=GY2U008273.t1
chr07	GY2_uniform_reannotated_v2	CDS	25531056	25531154	.	+	0	Parent=GY2U008273.t1
chr07	GY2_uniform_reannotated_v2	CDS	25531244	25531294	.	+	0	Parent=GY2U008273.t1
chr07	GY2_uniform_reannotated_v2	CDS	25531456	25531572	.	+	0	Parent=GY2U008273.t1
chr07	GY2_uniform_reannotated_v2	CDS	25531656	25531712	.	+	0	Parent=GY2U008273.t1
chr07	GY2_uniform_reannotated_v2	CDS	25546995	25547114	.	+	0	Parent=GY2U008273.t1
chr07	GY2_uniform_reannotated_v2	CDS	25547579	25547641	.	+	0	Parent=GY2U008273.t1
chr07	GY2_uniform_reannotated_v2	CDS	25547733	25547811	.	+	0	Parent=GY2U008273.t1
chr07	GY2_uniform_reannotated_v2	CDS	25547986	25548095	.	+	2	Parent=GY2U008273.t1
chr07	GY2_uniform_reannotated_v2	CDS	25548193	25548246	.	+	0	Parent=GY2U008273.t1
chr07	GY2_uniform_reannotated_v2	CDS	25548389	25548456	.	+	0	Parent=GY2U008273.t1
chr07	GY2_uniform_reannotated_v2	CDS	25548542	25548644	.	+	1	Parent=GY2U008273.t1
chr07	GY2_uniform_reannotated_v2	CDS	25548848	25549050	.	+	0	Parent=GY2U008273.t1
chr07	GY2_uniform_reannotated_v2	CDS	25549147	25549243	.	+	1	Parent=GY2U008273.t1
chr07	GY2_uniform_reannotated_v2	CDS	25595260	25595331	.	+	0	Parent=GY2U008273.t1
chr07	GY2_uniform_reannotated_v2	CDS	25595701	25595777	.	+	0	Parent=GY2U008273.t1
chr07	GY2_uniform_reannotated_v2	CDS	25595850	25595966	.	+	1	Parent=GY2U008273.t1
chr07	GY2_uniform_reannotated_v2	CDS	25596038	25596122	.	+	1	Parent=GY2U008273.t1
chr07	GY2_uniform_reannotated_v2	CDS	25596228	25596395	.	+	0	Parent=GY2U008273.t1
chr07	GY2_uniform_reannotated_v2	CDS	25623048	25623158	.	+	0	Parent=GY2U008273.t1
chr07	GY2_uniform_reannotated_v2	CDS	25623245	25623331	.	+	0	Parent=GY2U008273.t1
chr07	GY2_uniform_reannotated_v2	CDS	25623415	25623542	.	+	0	Parent=GY2U008273.t1
chr07	GY2_uniform_reannotated_v2	CDS	25623644	25623726	.	+	1	Parent=GY2U008273.t1
chr07	GY2_uniform_reannotated_v2	CDS	25623834	25623939	.	+	2	Parent=GY2U008273.t1
chr07	GY2_uniform_reannotated_v2	CDS	25624027	25624173	.	+	1	Parent=GY2U008273.t1
chr07	GY2_uniform_reannotated_v2	CDS	25624262	25624382	.	+	1	Parent=GY2U008273.t1
chr07	GY2_uniform_reannotated_v2	CDS	25624548	25624691	.	+	0	Parent=GY2U008273.t1
chr07	GY2_uniform_reannotated_v2	transcript	25530231	25625333	.	+	.	ID=GY2U008273.t2;geneID=GY2U008273
chr07	GY2_uniform_reannotated_v2	exon	25530231	25530477	.	+	.	Parent=GY2U008273.t2
chr07	GY2_uniform_reannotated_v2	exon	25530760	25530905	.	+	.	Parent=GY2U008273.t2
chr07	GY2_uniform_reannotated_v2	exon	25531056	25531154	.	+	.	Parent=GY2U008273.t2
chr07	GY2_uniform_reannotated_v2	exon	25531244	25531294	.	+	.	Parent=GY2U008273.t2
chr07	GY2_uniform_reannotated_v2	exon	25531456	25531572	.	+	.	Parent=GY2U008273.t2
chr07	GY2_uniform_reannotated_v2	exon	25531656	25531712	.	+	.	Parent=GY2U008273.t2
chr07	GY2_uniform_reannotated_v2	exon	25546995	25547114	.	+	.	Parent=GY2U008273.t2
chr07	GY2_uniform_reannotated_v2	exon	25547579	25547641	.	+	.	Parent=GY2U008273.t2
chr07	GY2_uniform_reannotated_v2	exon	25547733	25547811	.	+	.	Parent=GY2U008273.t2
chr07	GY2_uniform_reannotated_v2	exon	25547986	25548095	.	+	.	Parent=GY2U008273.t2
chr07	GY2_uniform_reannotated_v2	exon	25548193	25548246	.	+	.	Parent=GY2U008273.t2
chr07	GY2_uniform_reannotated_v2	exon	25548389	25548456	.	+	.	Parent=GY2U008273.t2
chr07	GY2_uniform_reannotated_v2	exon	25548542	25548644	.	+	.	Parent=GY2U008273.t2
chr07	GY2_uniform_reannotated_v2	exon	25548848	25549050	.	+	.	Parent=GY2U008273.t2
chr07	GY2_uniform_reannotated_v2	exon	25549147	25549243	.	+	.	Parent=GY2U008273.t2
chr07	GY2_uniform_reannotated_v2	exon	25595260	25595331	.	+	.	Parent=GY2U008273.t2
chr07	GY2_uniform_reannotated_v2	exon	25595701	25595777	.	+	.	Parent=GY2U008273.t2
chr07	GY2_uniform_reannotated_v2	exon	25595850	25595966	.	+	.	Parent=GY2U008273.t2
chr07	GY2_uniform_reannotated_v2	exon	25596038	25596122	.	+	.	Parent=GY2U008273.t2
chr07	GY2_uniform_reannotated_v2	exon	25596228	25596395	.	+	.	Parent=GY2U008273.t2
chr07	GY2_uniform_reannotated_v2	exon	25623048	25623158	.	+	.	Parent=GY2U008273.t2
chr07	GY2_uniform_reannotated_v2	exon	25623245	25623331	.	+	.	Parent=GY2U008273.t2
chr07	GY2_uniform_reannotated_v2	exon	25623415	25623542	.	+	.	Parent=GY2U008273.t2
chr07	GY2_uniform_reannotated_v2	exon	25623644	25623726	.	+	.	Parent=GY2U008273.t2
chr07	GY2_uniform_reannotated_v2	exon	25623834	25623939	.	+	.	Parent=GY2U008273.t2
chr07	GY2_uniform_reannotated_v2	exon	25624027	25624173	.	+	.	Parent=GY2U008273.t2
chr07	GY2_uniform_reannotated_v2	exon	25624262	25624382	.	+	.	Parent=GY2U008273.t2
chr07	GY2_uniform_reannotated_v2	exon	25624548	25624683	.	+	.	Parent=GY2U008273.t2
chr07	GY2_uniform_reannotated_v2	exon	25625320	25625333	.	+	.	Parent=GY2U008273.t2
chr07	GY2_uniform_reannotated_v2	CDS	25530231	25530477	.	+	0	Parent=GY2U008273.t2
chr07	GY2_uniform_reannotated_v2	CDS	25530760	25530905	.	+	2	Parent=GY2U008273.t2
chr07	GY2_uniform_reannotated_v2	CDS	25531056	25531154	.	+	0	Parent=GY2U008273.t2
chr07	GY2_uniform_reannotated_v2	CDS	25531244	25531294	.	+	0	Parent=GY2U008273.t2
chr07	GY2_uniform_reannotated_v2	CDS	25531456	25531572	.	+	0	Parent=GY2U008273.t2
chr07	GY2_uniform_reannotated_v2	CDS	25531656	25531712	.	+	0	Parent=GY2U008273.t2
chr07	GY2_uniform_reannotated_v2	CDS	25546995	25547114	.	+	0	Parent=GY2U008273.t2
chr07	GY2_uniform_reannotated_v2	CDS	25547579	25547641	.	+	0	Parent=GY2U008273.t2
chr07	GY2_uniform_reannotated_v2	CDS	25547733	25547811	.	+	0	Parent=GY2U008273.t2
chr07	GY2_uniform_reannotated_v2	CDS	25547986	25548095	.	+	2	Parent=GY2U008273.t2
chr07	GY2_uniform_reannotated_v2	CDS	25548193	25548246	.	+	0	Parent=GY2U008273.t2
chr07	GY2_uniform_reannotated_v2	CDS	25548389	25548456	.	+	0	Parent=GY2U008273.t2
chr07	GY2_uniform_reannotated_v2	CDS	25548542	25548644	.	+	1	Parent=GY2U008273.t2
chr07	GY2_uniform_reannotated_v2	CDS	25548848	25549050	.	+	0	Parent=GY2U008273.t2
chr07	GY2_uniform_reannotated_v2	CDS	25549147	25549243	.	+	1	Parent=GY2U008273.t2
chr07	GY2_uniform_reannotated_v2	CDS	25595260	25595331	.	+	0	Parent=GY2U008273.t2
chr07	GY2_uniform_reannotated_v2	CDS	25595701	25595777	.	+	0	Parent=GY2U008273.t2
chr07	GY2_uniform_reannotated_v2	CDS	25595850	25595966	.	+	1	Parent=GY2U008273.t2
chr07	GY2_uniform_reannotated_v2	CDS	25596038	25596122	.	+	1	Parent=GY2U008273.t2
chr07	GY2_uniform_reannotated_v2	CDS	25596228	25596395	.	+	0	Parent=GY2U008273.t2
chr07	GY2_uniform_reannotated_v2	CDS	25623048	25623158	.	+	0	Parent=GY2U008273.t2
chr07	GY2_uniform_reannotated_v2	CDS	25623245	25623331	.	+	0	Parent=GY2U008273.t2
chr07	GY2_uniform_reannotated_v2	CDS	25623415	25623542	.	+	0	Parent=GY2U008273.t2
chr07	GY2_uniform_reannotated_v2	CDS	25623644	25623726	.	+	1	Parent=GY2U008273.t2
chr07	GY2_uniform_reannotated_v2	CDS	25623834	25623939	.	+	2	Parent=GY2U008273.t2
chr07	GY2_uniform_reannotated_v2	CDS	25624027	25624173	.	+	1	Parent=GY2U008273.t2
chr07	GY2_uniform_reannotated_v2	CDS	25624262	25624382	.	+	1	Parent=GY2U008273.t2
chr07	GY2_uniform_reannotated_v2	CDS	25624548	25624683	.	+	0	Parent=GY2U008273.t2
chr07	GY2_uniform_reannotated_v2	CDS	25625320	25625333	.	+	2	Parent=GY2U008273.t2
chr07	GY2_uniform_reannotated_v2	transcript	25530231	25625333	.	+	.	ID=GY2U008273.t3;geneID=GY2U008273
chr07	GY2_uniform_reannotated_v2	exon	25530231	25530477	.	+	.	Parent=GY2U008273.t3
chr07	GY2_uniform_reannotated_v2	exon	25530760	25530905	.	+	.	Parent=GY2U008273.t3
chr07	GY2_uniform_reannotated_v2	exon	25531056	25531154	.	+	.	Parent=GY2U008273.t3
chr07	GY2_uniform_reannotated_v2	exon	25531244	25531294	.	+	.	Parent=GY2U008273.t3
chr07	GY2_uniform_reannotated_v2	exon	25531456	25531572	.	+	.	Parent=GY2U008273.t3
chr07	GY2_uniform_reannotated_v2	exon	25531656	25531712	.	+	.	Parent=GY2U008273.t3
chr07	GY2_uniform_reannotated_v2	exon	25546995	25547114	.	+	.	Parent=GY2U008273.t3
chr07	GY2_uniform_reannotated_v2	exon	25547579	25547641	.	+	.	Parent=GY2U008273.t3
chr07	GY2_uniform_reannotated_v2	exon	25547733	25547811	.	+	.	Parent=GY2U008273.t3
chr07	GY2_uniform_reannotated_v2	exon	25547986	25548095	.	+	.	Parent=GY2U008273.t3
chr07	GY2_uniform_reannotated_v2	exon	25548193	25548246	.	+	.	Parent=GY2U008273.t3
chr07	GY2_uniform_reannotated_v2	exon	25548389	25548456	.	+	.	Parent=GY2U008273.t3
chr07	GY2_uniform_reannotated_v2	exon	25548542	25548644	.	+	.	Parent=GY2U008273.t3
chr07	GY2_uniform_reannotated_v2	exon	25548848	25549050	.	+	.	Parent=GY2U008273.t3
chr07	GY2_uniform_reannotated_v2	exon	25549147	25549243	.	+	.	Parent=GY2U008273.t3
chr07	GY2_uniform_reannotated_v2	exon	25595260	25595331	.	+	.	Parent=GY2U008273.t3
chr07	GY2_uniform_reannotated_v2	exon	25595701	25595777	.	+	.	Parent=GY2U008273.t3
chr07	GY2_uniform_reannotated_v2	exon	25595850	25595966	.	+	.	Parent=GY2U008273.t3
chr07	GY2_uniform_reannotated_v2	exon	25596038	25596122	.	+	.	Parent=GY2U008273.t3
chr07	GY2_uniform_reannotated_v2	exon	25596228	25596395	.	+	.	Parent=GY2U008273.t3
chr07	GY2_uniform_reannotated_v2	exon	25623048	25623158	.	+	.	Parent=GY2U008273.t3
chr07	GY2_uniform_reannotated_v2	exon	25623245	25623331	.	+	.	Parent=GY2U008273.t3
chr07	GY2_uniform_reannotated_v2	exon	25623415	25623542	.	+	.	Parent=GY2U008273.t3
chr07	GY2_uniform_reannotated_v2	exon	25623644	25623726	.	+	.	Parent=GY2U008273.t3
chr07	GY2_uniform_reannotated_v2	exon	25623834	25623939	.	+	.	Parent=GY2U008273.t3
chr07	GY2_uniform_reannotated_v2	exon	25624027	25624173	.	+	.	Parent=GY2U008273.t3
chr07	GY2_uniform_reannotated_v2	exon	25624262	25624382	.	+	.	Parent=GY2U008273.t3
chr07	GY2_uniform_reannotated_v2	exon	25624548	25624683	.	+	.	Parent=GY2U008273.t3
chr07	GY2_uniform_reannotated_v2	exon	25625326	25625333	.	+	.	Parent=GY2U008273.t3
chr07	GY2_uniform_reannotated_v2	CDS	25530231	25530477	.	+	0	Parent=GY2U008273.t3
chr07	GY2_uniform_reannotated_v2	CDS	25530760	25530905	.	+	2	Parent=GY2U008273.t3
chr07	GY2_uniform_reannotated_v2	CDS	25531056	25531154	.	+	0	Parent=GY2U008273.t3
chr07	GY2_uniform_reannotated_v2	CDS	25531244	25531294	.	+	0	Parent=GY2U008273.t3
chr07	GY2_uniform_reannotated_v2	CDS	25531456	25531572	.	+	0	Parent=GY2U008273.t3
chr07	GY2_uniform_reannotated_v2	CDS	25531656	25531712	.	+	0	Parent=GY2U008273.t3
chr07	GY2_uniform_reannotated_v2	CDS	25546995	25547114	.	+	0	Parent=GY2U008273.t3
chr07	GY2_uniform_reannotated_v2	CDS	25547579	25547641	.	+	0	Parent=GY2U008273.t3
chr07	GY2_uniform_reannotated_v2	CDS	25547733	25547811	.	+	0	Parent=GY2U008273.t3
chr07	GY2_uniform_reannotated_v2	CDS	25547986	25548095	.	+	2	Parent=GY2U008273.t3
chr07	GY2_uniform_reannotated_v2	CDS	25548193	25548246	.	+	0	Parent=GY2U008273.t3
chr07	GY2_uniform_reannotated_v2	CDS	25548389	25548456	.	+	0	Parent=GY2U008273.t3
chr07	GY2_uniform_reannotated_v2	CDS	25548542	25548644	.	+	1	Parent=GY2U008273.t3
chr07	GY2_uniform_reannotated_v2	CDS	25548848	25549050	.	+	0	Parent=GY2U008273.t3
chr07	GY2_uniform_reannotated_v2	CDS	25549147	25549243	.	+	1	Parent=GY2U008273.t3
chr07	GY2_uniform_reannotated_v2	CDS	25595260	25595331	.	+	0	Parent=GY2U008273.t3
chr07	GY2_uniform_reannotated_v2	CDS	25595701	25595777	.	+	0	Parent=GY2U008273.t3
chr07	GY2_uniform_reannotated_v2	CDS	25595850	25595966	.	+	1	Parent=GY2U008273.t3
chr07	GY2_uniform_reannotated_v2	CDS	25596038	25596122	.	+	1	Parent=GY2U008273.t3
chr07	GY2_uniform_reannotated_v2	CDS	25596228	25596395	.	+	0	Parent=GY2U008273.t3
chr07	GY2_uniform_reannotated_v2	CDS	25623048	25623158	.	+	0	Parent=GY2U008273.t3
chr07	GY2_uniform_reannotated_v2	CDS	25623245	25623331	.	+	0	Parent=GY2U008273.t3
chr07	GY2_uniform_reannotated_v2	CDS	25623415	25623542	.	+	0	Parent=GY2U008273.t3
chr07	GY2_uniform_reannotated_v2	CDS	25623644	25623726	.	+	1	Parent=GY2U008273.t3
chr07	GY2_uniform_reannotated_v2	CDS	25623834	25623939	.	+	2	Parent=GY2U008273.t3
chr07	GY2_uniform_reannotated_v2	CDS	25624027	25624173	.	+	1	Parent=GY2U008273.t3
chr07	GY2_uniform_reannotated_v2	CDS	25624262	25624382	.	+	1	Parent=GY2U008273.t3
chr07	GY2_uniform_reannotated_v2	CDS	25624548	25624683	.	+	0	Parent=GY2U008273.t3
chr07	GY2_uniform_reannotated_v2	CDS	25625326	25625333	.	+	2	Parent=GY2U008273.t3
chr07	GY2_uniform_reannotated_v2	transcript	25794239	25799942	.	-	.	ID=GY2U008274.t1;geneID=GY2U008274
chr07	GY2_uniform_reannotated_v2	exon	25794239	25795091	.	-	.	Parent=GY2U008274.t1
chr07	GY2_uniform_reannotated_v2	exon	25797440	25799942	.	-	.	Parent=GY2U008274.t1
chr07	GY2_uniform_reannotated_v2	CDS	25794583	25795091	.	-	2	Parent=GY2U008274.t1
chr07	GY2_uniform_reannotated_v2	CDS	25797440	25799771	.	-	0	Parent=GY2U008274.t1
chr07	GY2_uniform_reannotated_v2	transcript	25794583	25799771	.	-	.	ID=GY2U008274.t2;geneID=GY2U008274
chr07	GY2_uniform_reannotated_v2	exon	25794583	25795091	.	-	.	Parent=GY2U008274.t2
chr07	GY2_uniform_reannotated_v2	exon	25797440	25799771	.	-	.	Parent=GY2U008274.t2
chr07	GY2_uniform_reannotated_v2	CDS	25794583	25795091	.	-	2	Parent=GY2U008274.t2
chr07	GY2_uniform_reannotated_v2	CDS	25797440	25799771	.	-	0	Parent=GY2U008274.t2
chr07	GY2_uniform_reannotated_v2	transcript	26679147	26819986	.	-	.	ID=GY2U008275.t1;geneID=GY2U008275
chr07	GY2_uniform_reannotated_v2	exon	26679147	26680755	.	-	.	Parent=GY2U008275.t1
chr07	GY2_uniform_reannotated_v2	exon	26695404	26695547	.	-	.	Parent=GY2U008275.t1
chr07	GY2_uniform_reannotated_v2	exon	26713796	26713873	.	-	.	Parent=GY2U008275.t1
chr07	GY2_uniform_reannotated_v2	exon	26770195	26770311	.	-	.	Parent=GY2U008275.t1
chr07	GY2_uniform_reannotated_v2	exon	26770447	26770503	.	-	.	Parent=GY2U008275.t1
chr07	GY2_uniform_reannotated_v2	exon	26807954	26808085	.	-	.	Parent=GY2U008275.t1
chr07	GY2_uniform_reannotated_v2	exon	26808194	26808391	.	-	.	Parent=GY2U008275.t1
chr07	GY2_uniform_reannotated_v2	exon	26808814	26808924	.	-	.	Parent=GY2U008275.t1
chr07	GY2_uniform_reannotated_v2	exon	26809052	26809267	.	-	.	Parent=GY2U008275.t1
chr07	GY2_uniform_reannotated_v2	exon	26816492	26816677	.	-	.	Parent=GY2U008275.t1
chr07	GY2_uniform_reannotated_v2	exon	26819280	26819986	.	-	.	Parent=GY2U008275.t1
chr07	GY2_uniform_reannotated_v2	CDS	26679682	26680755	.	-	0	Parent=GY2U008275.t1
chr07	GY2_uniform_reannotated_v2	CDS	26695404	26695547	.	-	0	Parent=GY2U008275.t1
chr07	GY2_uniform_reannotated_v2	CDS	26713796	26713873	.	-	0	Parent=GY2U008275.t1
chr07	GY2_uniform_reannotated_v2	CDS	26770195	26770311	.	-	0	Parent=GY2U008275.t1
chr07	GY2_uniform_reannotated_v2	CDS	26770447	26770503	.	-	0	Parent=GY2U008275.t1
chr07	GY2_uniform_reannotated_v2	CDS	26807954	26808085	.	-	0	Parent=GY2U008275.t1
chr07	GY2_uniform_reannotated_v2	CDS	26808194	26808391	.	-	0	Parent=GY2U008275.t1
chr07	GY2_uniform_reannotated_v2	CDS	26808814	26808924	.	-	0	Parent=GY2U008275.t1
chr07	GY2_uniform_reannotated_v2	CDS	26809052	26809267	.	-	0	Parent=GY2U008275.t1
chr07	GY2_uniform_reannotated_v2	CDS	26816492	26816677	.	-	0	Parent=GY2U008275.t1
chr07	GY2_uniform_reannotated_v2	CDS	26819280	26819846	.	-	0	Parent=GY2U008275.t1
chr07	GY2_uniform_reannotated_v2	transcript	27320252	27323002	.	+	.	ID=GY2U008276.t1;geneID=GY2U008276
chr07	GY2_uniform_reannotated_v2	exon	27320252	27323002	.	+	.	Parent=GY2U008276.t1
chr07	GY2_uniform_reannotated_v2	CDS	27320252	27322807	.	+	0	Parent=GY2U008276.t1
chr07	GY2_uniform_reannotated_v2	transcript	27320252	27324097	.	+	.	ID=GY2U008276.t2;geneID=GY2U008276
chr07	GY2_uniform_reannotated_v2	exon	27320252	27322628	.	+	.	Parent=GY2U008276.t2
chr07	GY2_uniform_reannotated_v2	exon	27323700	27323755	.	+	.	Parent=GY2U008276.t2
chr07	GY2_uniform_reannotated_v2	exon	27324065	27324097	.	+	.	Parent=GY2U008276.t2
chr07	GY2_uniform_reannotated_v2	CDS	27320252	27322628	.	+	0	Parent=GY2U008276.t2
chr07	GY2_uniform_reannotated_v2	CDS	27323700	27323755	.	+	2	Parent=GY2U008276.t2
chr07	GY2_uniform_reannotated_v2	CDS	27324065	27324097	.	+	0	Parent=GY2U008276.t2
chr07	GY2_uniform_reannotated_v2	transcript	27654272	27655194	.	+	.	ID=GY2U008277.t1;geneID=GY2U008277
chr07	GY2_uniform_reannotated_v2	exon	27654272	27654548	.	+	.	Parent=GY2U008277.t1
chr07	GY2_uniform_reannotated_v2	exon	27654725	27655194	.	+	.	Parent=GY2U008277.t1
chr07	GY2_uniform_reannotated_v2	CDS	27654389	27654548	.	+	0	Parent=GY2U008277.t1
chr07	GY2_uniform_reannotated_v2	CDS	27654725	27654957	.	+	2	Parent=GY2U008277.t1
chr07	GY2_uniform_reannotated_v2	transcript	27654433	27655592	.	+	.	ID=GY2U008277.t2;geneID=GY2U008277
chr07	GY2_uniform_reannotated_v2	exon	27654433	27654548	.	+	.	Parent=GY2U008277.t2
chr07	GY2_uniform_reannotated_v2	exon	27654826	27654992	.	+	.	Parent=GY2U008277.t2
chr07	GY2_uniform_reannotated_v2	exon	27655540	27655592	.	+	.	Parent=GY2U008277.t2
chr07	GY2_uniform_reannotated_v2	CDS	27654433	27654548	.	+	0	Parent=GY2U008277.t2
chr07	GY2_uniform_reannotated_v2	CDS	27654826	27654992	.	+	1	Parent=GY2U008277.t2
chr07	GY2_uniform_reannotated_v2	CDS	27655540	27655592	.	+	2	Parent=GY2U008277.t2
chr07	GY2_uniform_reannotated_v2	transcript	27658180	27865872	.	+	.	ID=GY2U008278.t1;geneID=GY2U008278
chr07	GY2_uniform_reannotated_v2	exon	27658180	27658569	.	+	.	Parent=GY2U008278.t1
chr07	GY2_uniform_reannotated_v2	exon	27658958	27659053	.	+	.	Parent=GY2U008278.t1
chr07	GY2_uniform_reannotated_v2	exon	27659152	27659264	.	+	.	Parent=GY2U008278.t1
chr07	GY2_uniform_reannotated_v2	exon	27667714	27667780	.	+	.	Parent=GY2U008278.t1
chr07	GY2_uniform_reannotated_v2	exon	27702393	27702485	.	+	.	Parent=GY2U008278.t1
chr07	GY2_uniform_reannotated_v2	exon	27719084	27719227	.	+	.	Parent=GY2U008278.t1
chr07	GY2_uniform_reannotated_v2	exon	27719423	27719511	.	+	.	Parent=GY2U008278.t1
chr07	GY2_uniform_reannotated_v2	exon	27720599	27720704	.	+	.	Parent=GY2U008278.t1
chr07	GY2_uniform_reannotated_v2	exon	27727452	27727539	.	+	.	Parent=GY2U008278.t1
chr07	GY2_uniform_reannotated_v2	exon	27727683	27727807	.	+	.	Parent=GY2U008278.t1
chr07	GY2_uniform_reannotated_v2	exon	27731778	27731975	.	+	.	Parent=GY2U008278.t1
chr07	GY2_uniform_reannotated_v2	exon	27764236	27764465	.	+	.	Parent=GY2U008278.t1
chr07	GY2_uniform_reannotated_v2	exon	27765217	27765332	.	+	.	Parent=GY2U008278.t1
chr07	GY2_uniform_reannotated_v2	exon	27765545	27765642	.	+	.	Parent=GY2U008278.t1
chr07	GY2_uniform_reannotated_v2	exon	27766868	27766978	.	+	.	Parent=GY2U008278.t1
chr07	GY2_uniform_reannotated_v2	exon	27797697	27797807	.	+	.	Parent=GY2U008278.t1
chr07	GY2_uniform_reannotated_v2	exon	27816194	27816402	.	+	.	Parent=GY2U008278.t1
chr07	GY2_uniform_reannotated_v2	exon	27865004	27865352	.	+	.	Parent=GY2U008278.t1
chr07	GY2_uniform_reannotated_v2	exon	27865437	27865872	.	+	.	Parent=GY2U008278.t1
chr07	GY2_uniform_reannotated_v2	CDS	27658384	27658569	.	+	0	Parent=GY2U008278.t1
chr07	GY2_uniform_reannotated_v2	CDS	27658958	27659053	.	+	0	Parent=GY2U008278.t1
chr07	GY2_uniform_reannotated_v2	CDS	27659152	27659264	.	+	0	Parent=GY2U008278.t1
chr07	GY2_uniform_reannotated_v2	CDS	27667714	27667780	.	+	1	Parent=GY2U008278.t1
chr07	GY2_uniform_reannotated_v2	CDS	27702393	27702485	.	+	0	Parent=GY2U008278.t1
chr07	GY2_uniform_reannotated_v2	CDS	27719084	27719227	.	+	0	Parent=GY2U008278.t1
chr07	GY2_uniform_reannotated_v2	CDS	27719423	27719511	.	+	0	Parent=GY2U008278.t1
chr07	GY2_uniform_reannotated_v2	CDS	27720599	27720704	.	+	1	Parent=GY2U008278.t1
chr07	GY2_uniform_reannotated_v2	CDS	27727452	27727539	.	+	0	Parent=GY2U008278.t1
chr07	GY2_uniform_reannotated_v2	CDS	27727683	27727807	.	+	2	Parent=GY2U008278.t1
chr07	GY2_uniform_reannotated_v2	CDS	27731778	27731975	.	+	0	Parent=GY2U008278.t1
chr07	GY2_uniform_reannotated_v2	CDS	27764236	27764465	.	+	0	Parent=GY2U008278.t1
chr07	GY2_uniform_reannotated_v2	CDS	27765217	27765332	.	+	1	Parent=GY2U008278.t1
chr07	GY2_uniform_reannotated_v2	CDS	27765545	27765642	.	+	2	Parent=GY2U008278.t1
chr07	GY2_uniform_reannotated_v2	CDS	27766868	27766978	.	+	0	Parent=GY2U008278.t1
chr07	GY2_uniform_reannotated_v2	CDS	27797697	27797807	.	+	0	Parent=GY2U008278.t1
chr07	GY2_uniform_reannotated_v2	CDS	27816194	27816402	.	+	0	Parent=GY2U008278.t1
chr07	GY2_uniform_reannotated_v2	CDS	27865004	27865352	.	+	1	Parent=GY2U008278.t1
chr07	GY2_uniform_reannotated_v2	CDS	27865437	27865571	.	+	0	Parent=GY2U008278.t1
chr07	GY2_uniform_reannotated_v2	transcript	27688763	27689850	.	-	.	ID=GY2U008279.t1;geneID=GY2U008279
chr07	GY2_uniform_reannotated_v2	exon	27688763	27688770	.	-	.	Parent=GY2U008279.t1
chr07	GY2_uniform_reannotated_v2	exon	27688841	27688978	.	-	.	Parent=GY2U008279.t1
chr07	GY2_uniform_reannotated_v2	exon	27689070	27689850	.	-	.	Parent=GY2U008279.t1
chr07	GY2_uniform_reannotated_v2	CDS	27688763	27688770	.	-	2	Parent=GY2U008279.t1
chr07	GY2_uniform_reannotated_v2	CDS	27688841	27688978	.	-	2	Parent=GY2U008279.t1
chr07	GY2_uniform_reannotated_v2	CDS	27689070	27689850	.	-	0	Parent=GY2U008279.t1
chr07	GY2_uniform_reannotated_v2	transcript	29170495	29204435	.	+	.	ID=GY2U008280.t1;geneID=GY2U008280
chr07	GY2_uniform_reannotated_v2	exon	29170495	29170725	.	+	.	Parent=GY2U008280.t1
chr07	GY2_uniform_reannotated_v2	exon	29171851	29171922	.	+	.	Parent=GY2U008280.t1
chr07	GY2_uniform_reannotated_v2	exon	29172003	29172049	.	+	.	Parent=GY2U008280.t1
chr07	GY2_uniform_reannotated_v2	exon	29181773	29181921	.	+	.	Parent=GY2U008280.t1
chr07	GY2_uniform_reannotated_v2	exon	29181991	29182152	.	+	.	Parent=GY2U008280.t1
chr07	GY2_uniform_reannotated_v2	exon	29182293	29182423	.	+	.	Parent=GY2U008280.t1
chr07	GY2_uniform_reannotated_v2	exon	29185448	29185638	.	+	.	Parent=GY2U008280.t1
chr07	GY2_uniform_reannotated_v2	exon	29186233	29186410	.	+	.	Parent=GY2U008280.t1
chr07	GY2_uniform_reannotated_v2	exon	29186498	29186728	.	+	.	Parent=GY2U008280.t1
chr07	GY2_uniform_reannotated_v2	exon	29192916	29193031	.	+	.	Parent=GY2U008280.t1
chr07	GY2_uniform_reannotated_v2	exon	29193235	29193304	.	+	.	Parent=GY2U008280.t1
chr07	GY2_uniform_reannotated_v2	exon	29193441	29193465	.	+	.	Parent=GY2U008280.t1
chr07	GY2_uniform_reannotated_v2	exon	29195062	29195348	.	+	.	Parent=GY2U008280.t1
chr07	GY2_uniform_reannotated_v2	exon	29195445	29195585	.	+	.	Parent=GY2U008280.t1
chr07	GY2_uniform_reannotated_v2	exon	29202316	29202414	.	+	.	Parent=GY2U008280.t1
chr07	GY2_uniform_reannotated_v2	exon	29202538	29202600	.	+	.	Parent=GY2U008280.t1
chr07	GY2_uniform_reannotated_v2	exon	29204069	29204435	.	+	.	Parent=GY2U008280.t1
chr07	GY2_uniform_reannotated_v2	CDS	29181786	29181921	.	+	0	Parent=GY2U008280.t1
chr07	GY2_uniform_reannotated_v2	CDS	29181991	29182152	.	+	2	Parent=GY2U008280.t1
chr07	GY2_uniform_reannotated_v2	CDS	29182293	29182423	.	+	2	Parent=GY2U008280.t1
chr07	GY2_uniform_reannotated_v2	CDS	29185448	29185638	.	+	0	Parent=GY2U008280.t1
chr07	GY2_uniform_reannotated_v2	CDS	29186233	29186410	.	+	1	Parent=GY2U008280.t1
chr07	GY2_uniform_reannotated_v2	CDS	29186498	29186728	.	+	0	Parent=GY2U008280.t1
chr07	GY2_uniform_reannotated_v2	CDS	29192916	29193031	.	+	0	Parent=GY2U008280.t1
chr07	GY2_uniform_reannotated_v2	CDS	29193235	29193304	.	+	1	Parent=GY2U008280.t1
chr07	GY2_uniform_reannotated_v2	CDS	29193441	29193465	.	+	0	Parent=GY2U008280.t1
chr07	GY2_uniform_reannotated_v2	CDS	29195062	29195348	.	+	2	Parent=GY2U008280.t1
chr07	GY2_uniform_reannotated_v2	CDS	29195445	29195585	.	+	0	Parent=GY2U008280.t1
chr07	GY2_uniform_reannotated_v2	CDS	29202316	29202414	.	+	0	Parent=GY2U008280.t1
chr07	GY2_uniform_reannotated_v2	CDS	29202538	29202600	.	+	0	Parent=GY2U008280.t1
chr07	GY2_uniform_reannotated_v2	CDS	29204069	29204098	.	+	0	Parent=GY2U008280.t1
chr07	GY2_uniform_reannotated_v2	transcript	29533734	29549600	.	+	.	ID=GY2U008281.t1;geneID=GY2U008281
chr07	GY2_uniform_reannotated_v2	exon	29533734	29533923	.	+	.	Parent=GY2U008281.t1
chr07	GY2_uniform_reannotated_v2	exon	29534039	29534147	.	+	.	Parent=GY2U008281.t1
chr07	GY2_uniform_reannotated_v2	exon	29534303	29534366	.	+	.	Parent=GY2U008281.t1
chr07	GY2_uniform_reannotated_v2	exon	29535977	29536078	.	+	.	Parent=GY2U008281.t1
chr07	GY2_uniform_reannotated_v2	exon	29536148	29536212	.	+	.	Parent=GY2U008281.t1
chr07	GY2_uniform_reannotated_v2	exon	29549160	29549600	.	+	.	Parent=GY2U008281.t1
chr07	GY2_uniform_reannotated_v2	CDS	29533832	29533923	.	+	0	Parent=GY2U008281.t1
chr07	GY2_uniform_reannotated_v2	CDS	29534039	29534147	.	+	1	Parent=GY2U008281.t1
chr07	GY2_uniform_reannotated_v2	CDS	29534303	29534366	.	+	0	Parent=GY2U008281.t1
chr07	GY2_uniform_reannotated_v2	CDS	29535977	29536078	.	+	2	Parent=GY2U008281.t1
chr07	GY2_uniform_reannotated_v2	CDS	29536148	29536212	.	+	2	Parent=GY2U008281.t1
chr07	GY2_uniform_reannotated_v2	CDS	29549160	29549261	.	+	0	Parent=GY2U008281.t1
chr07	GY2_uniform_reannotated_v2	transcript	29533832	29549170	.	+	.	ID=GY2U008281.t2;geneID=GY2U008281
chr07	GY2_uniform_reannotated_v2	exon	29533832	29533923	.	+	.	Parent=GY2U008281.t2
chr07	GY2_uniform_reannotated_v2	exon	29534039	29534147	.	+	.	Parent=GY2U008281.t2
chr07	GY2_uniform_reannotated_v2	exon	29534303	29534366	.	+	.	Parent=GY2U008281.t2
chr07	GY2_uniform_reannotated_v2	exon	29549160	29549170	.	+	.	Parent=GY2U008281.t2
chr07	GY2_uniform_reannotated_v2	CDS	29533832	29533923	.	+	0	Parent=GY2U008281.t2
chr07	GY2_uniform_reannotated_v2	CDS	29534039	29534147	.	+	1	Parent=GY2U008281.t2
chr07	GY2_uniform_reannotated_v2	CDS	29534303	29534366	.	+	0	Parent=GY2U008281.t2
chr07	GY2_uniform_reannotated_v2	CDS	29549160	29549170	.	+	2	Parent=GY2U008281.t2
chr07	GY2_uniform_reannotated_v2	transcript	30784348	30833604	.	+	.	ID=GY2U008282.t1;geneID=GY2U008282
chr07	GY2_uniform_reannotated_v2	exon	30784348	30784978	.	+	.	Parent=GY2U008282.t1
chr07	GY2_uniform_reannotated_v2	exon	30785370	30785561	.	+	.	Parent=GY2U008282.t1
chr07	GY2_uniform_reannotated_v2	exon	30826439	30826772	.	+	.	Parent=GY2U008282.t1
chr07	GY2_uniform_reannotated_v2	exon	30829984	30830201	.	+	.	Parent=GY2U008282.t1
chr07	GY2_uniform_reannotated_v2	exon	30831165	30831355	.	+	.	Parent=GY2U008282.t1
chr07	GY2_uniform_reannotated_v2	exon	30832554	30832838	.	+	.	Parent=GY2U008282.t1
chr07	GY2_uniform_reannotated_v2	exon	30832922	30833604	.	+	.	Parent=GY2U008282.t1
chr07	GY2_uniform_reannotated_v2	CDS	30784615	30784978	.	+	0	Parent=GY2U008282.t1
chr07	GY2_uniform_reannotated_v2	CDS	30785370	30785561	.	+	2	Parent=GY2U008282.t1
chr07	GY2_uniform_reannotated_v2	CDS	30826439	30826772	.	+	2	Parent=GY2U008282.t1
chr07	GY2_uniform_reannotated_v2	CDS	30829984	30830201	.	+	1	Parent=GY2U008282.t1
chr07	GY2_uniform_reannotated_v2	CDS	30831165	30831355	.	+	2	Parent=GY2U008282.t1
chr07	GY2_uniform_reannotated_v2	CDS	30832554	30832838	.	+	0	Parent=GY2U008282.t1
chr07	GY2_uniform_reannotated_v2	CDS	30832922	30833068	.	+	0	Parent=GY2U008282.t1
chr07	GY2_uniform_reannotated_v2	transcript	30826522	30833068	.	+	.	ID=GY2U008282.t2;geneID=GY2U008282
chr07	GY2_uniform_reannotated_v2	exon	30826522	30826772	.	+	.	Parent=GY2U008282.t2
chr07	GY2_uniform_reannotated_v2	exon	30829984	30830201	.	+	.	Parent=GY2U008282.t2
chr07	GY2_uniform_reannotated_v2	exon	30831165	30831355	.	+	.	Parent=GY2U008282.t2
chr07	GY2_uniform_reannotated_v2	exon	30832554	30832838	.	+	.	Parent=GY2U008282.t2
chr07	GY2_uniform_reannotated_v2	exon	30832922	30833068	.	+	.	Parent=GY2U008282.t2
chr07	GY2_uniform_reannotated_v2	CDS	30826522	30826772	.	+	0	Parent=GY2U008282.t2
chr07	GY2_uniform_reannotated_v2	CDS	30829984	30830201	.	+	1	Parent=GY2U008282.t2
chr07	GY2_uniform_reannotated_v2	CDS	30831165	30831355	.	+	2	Parent=GY2U008282.t2
chr07	GY2_uniform_reannotated_v2	CDS	30832554	30832838	.	+	0	Parent=GY2U008282.t2
chr07	GY2_uniform_reannotated_v2	CDS	30832922	30833068	.	+	0	Parent=GY2U008282.t2
chr07	GY2_uniform_reannotated_v2	transcript	31645270	31778918	.	-	.	ID=GY2U008283.t1;geneID=GY2U008283
chr07	GY2_uniform_reannotated_v2	exon	31645270	31647323	.	-	.	Parent=GY2U008283.t1
chr07	GY2_uniform_reannotated_v2	exon	31778510	31778918	.	-	.	Parent=GY2U008283.t1
chr07	GY2_uniform_reannotated_v2	CDS	31645632	31647323	.	-	0	Parent=GY2U008283.t1
chr07	GY2_uniform_reannotated_v2	CDS	31778510	31778785	.	-	0	Parent=GY2U008283.t1
chr07	GY2_uniform_reannotated_v2	transcript	32450446	32478006	.	+	.	ID=GY2U008284.t1;geneID=GY2U008284
chr07	GY2_uniform_reannotated_v2	exon	32450446	32450636	.	+	.	Parent=GY2U008284.t1
chr07	GY2_uniform_reannotated_v2	exon	32467316	32467614	.	+	.	Parent=GY2U008284.t1
chr07	GY2_uniform_reannotated_v2	exon	32471647	32472730	.	+	.	Parent=GY2U008284.t1
chr07	GY2_uniform_reannotated_v2	exon	32475814	32475883	.	+	.	Parent=GY2U008284.t1
chr07	GY2_uniform_reannotated_v2	exon	32475953	32476057	.	+	.	Parent=GY2U008284.t1
chr07	GY2_uniform_reannotated_v2	exon	32476139	32476525	.	+	.	Parent=GY2U008284.t1
chr07	GY2_uniform_reannotated_v2	exon	32477935	32478006	.	+	.	Parent=GY2U008284.t1
chr07	GY2_uniform_reannotated_v2	CDS	32450446	32450636	.	+	0	Parent=GY2U008284.t1
chr07	GY2_uniform_reannotated_v2	CDS	32467316	32467614	.	+	1	Parent=GY2U008284.t1
chr07	GY2_uniform_reannotated_v2	CDS	32471647	32472730	.	+	2	Parent=GY2U008284.t1
chr07	GY2_uniform_reannotated_v2	CDS	32475814	32475883	.	+	1	Parent=GY2U008284.t1
chr07	GY2_uniform_reannotated_v2	CDS	32475953	32476057	.	+	0	Parent=GY2U008284.t1
chr07	GY2_uniform_reannotated_v2	CDS	32476139	32476525	.	+	0	Parent=GY2U008284.t1
chr07	GY2_uniform_reannotated_v2	CDS	32477935	32478006	.	+	0	Parent=GY2U008284.t1
chr07	GY2_uniform_reannotated_v2	transcript	32482615	32483910	.	-	.	ID=GY2U008285.t1;geneID=GY2U008285
chr07	GY2_uniform_reannotated_v2	exon	32482615	32483295	.	-	.	Parent=GY2U008285.t1
chr07	GY2_uniform_reannotated_v2	exon	32483460	32483910	.	-	.	Parent=GY2U008285.t1
chr07	GY2_uniform_reannotated_v2	CDS	32482910	32483295	.	-	2	Parent=GY2U008285.t1
chr07	GY2_uniform_reannotated_v2	CDS	32483460	32483814	.	-	0	Parent=GY2U008285.t1
chr07	GY2_uniform_reannotated_v2	transcript	33840348	33874098	.	+	.	ID=GY2U008286.t1;geneID=GY2U008286
chr07	GY2_uniform_reannotated_v2	exon	33840348	33840450	.	+	.	Parent=GY2U008286.t1
chr07	GY2_uniform_reannotated_v2	exon	33872645	33872915	.	+	.	Parent=GY2U008286.t1
chr07	GY2_uniform_reannotated_v2	exon	33873289	33873453	.	+	.	Parent=GY2U008286.t1
chr07	GY2_uniform_reannotated_v2	exon	33873760	33874098	.	+	.	Parent=GY2U008286.t1
chr07	GY2_uniform_reannotated_v2	CDS	33840409	33840450	.	+	0	Parent=GY2U008286.t1
chr07	GY2_uniform_reannotated_v2	CDS	33872645	33872915	.	+	0	Parent=GY2U008286.t1
chr07	GY2_uniform_reannotated_v2	CDS	33873289	33873453	.	+	2	Parent=GY2U008286.t1
chr07	GY2_uniform_reannotated_v2	CDS	33873760	33874010	.	+	2	Parent=GY2U008286.t1
chr07	GY2_uniform_reannotated_v2	transcript	34053047	34053384	.	+	.	ID=GY2U008287.t1;geneID=GY2U008287
chr07	GY2_uniform_reannotated_v2	exon	34053047	34053116	.	+	.	Parent=GY2U008287.t1
chr07	GY2_uniform_reannotated_v2	exon	34053233	34053384	.	+	.	Parent=GY2U008287.t1
chr07	GY2_uniform_reannotated_v2	CDS	34053047	34053116	.	+	0	Parent=GY2U008287.t1
chr07	GY2_uniform_reannotated_v2	CDS	34053233	34053384	.	+	2	Parent=GY2U008287.t1
chr07	GY2_uniform_reannotated_v2	transcript	38015776	38136938	.	+	.	ID=GY2U008288.t1;geneID=GY2U008288
chr07	GY2_uniform_reannotated_v2	exon	38015776	38017013	.	+	.	Parent=GY2U008288.t1
chr07	GY2_uniform_reannotated_v2	exon	38027869	38028225	.	+	.	Parent=GY2U008288.t1
chr07	GY2_uniform_reannotated_v2	exon	38038272	38038358	.	+	.	Parent=GY2U008288.t1
chr07	GY2_uniform_reannotated_v2	exon	38060459	38060546	.	+	.	Parent=GY2U008288.t1
chr07	GY2_uniform_reannotated_v2	exon	38062814	38063289	.	+	.	Parent=GY2U008288.t1
chr07	GY2_uniform_reannotated_v2	exon	38084791	38084946	.	+	.	Parent=GY2U008288.t1
chr07	GY2_uniform_reannotated_v2	exon	38085782	38086090	.	+	.	Parent=GY2U008288.t1
chr07	GY2_uniform_reannotated_v2	exon	38086879	38087223	.	+	.	Parent=GY2U008288.t1
chr07	GY2_uniform_reannotated_v2	exon	38136546	38136938	.	+	.	Parent=GY2U008288.t1
chr07	GY2_uniform_reannotated_v2	CDS	38016444	38017013	.	+	0	Parent=GY2U008288.t1
chr07	GY2_uniform_reannotated_v2	CDS	38027869	38028225	.	+	0	Parent=GY2U008288.t1
chr07	GY2_uniform_reannotated_v2	CDS	38038272	38038358	.	+	0	Parent=GY2U008288.t1
chr07	GY2_uniform_reannotated_v2	CDS	38060459	38060546	.	+	0	Parent=GY2U008288.t1
chr07	GY2_uniform_reannotated_v2	CDS	38062814	38063289	.	+	2	Parent=GY2U008288.t1
chr07	GY2_uniform_reannotated_v2	CDS	38084791	38084946	.	+	0	Parent=GY2U008288.t1
chr07	GY2_uniform_reannotated_v2	CDS	38085782	38086090	.	+	0	Parent=GY2U008288.t1
chr07	GY2_uniform_reannotated_v2	CDS	38086879	38087223	.	+	0	Parent=GY2U008288.t1
chr07	GY2_uniform_reannotated_v2	CDS	38136546	38136728	.	+	0	Parent=GY2U008288.t1
chr07	GY2_uniform_reannotated_v2	transcript	39005959	39009244	.	+	.	ID=GY2U008289.t1;geneID=GY2U008289
chr07	GY2_uniform_reannotated_v2	exon	39005959	39006327	.	+	.	Parent=GY2U008289.t1
chr07	GY2_uniform_reannotated_v2	exon	39006837	39009244	.	+	.	Parent=GY2U008289.t1
chr07	GY2_uniform_reannotated_v2	CDS	39006849	39008804	.	+	0	Parent=GY2U008289.t1
chr07	GY2_uniform_reannotated_v2	transcript	39081289	39085945	.	-	.	ID=GY2U008290.t1;geneID=GY2U008290
chr07	GY2_uniform_reannotated_v2	exon	39081289	39081864	.	-	.	Parent=GY2U008290.t1
chr07	GY2_uniform_reannotated_v2	exon	39082358	39082739	.	-	.	Parent=GY2U008290.t1
chr07	GY2_uniform_reannotated_v2	exon	39083247	39083648	.	-	.	Parent=GY2U008290.t1
chr07	GY2_uniform_reannotated_v2	exon	39083733	39084082	.	-	.	Parent=GY2U008290.t1
chr07	GY2_uniform_reannotated_v2	exon	39084160	39084595	.	-	.	Parent=GY2U008290.t1
chr07	GY2_uniform_reannotated_v2	exon	39085559	39085945	.	-	.	Parent=GY2U008290.t1
chr07	GY2_uniform_reannotated_v2	CDS	39081622	39081864	.	-	0	Parent=GY2U008290.t1
chr07	GY2_uniform_reannotated_v2	CDS	39082358	39082739	.	-	1	Parent=GY2U008290.t1
chr07	GY2_uniform_reannotated_v2	CDS	39083247	39083648	.	-	1	Parent=GY2U008290.t1
chr07	GY2_uniform_reannotated_v2	CDS	39083733	39084082	.	-	0	Parent=GY2U008290.t1
chr07	GY2_uniform_reannotated_v2	CDS	39084160	39084384	.	-	0	Parent=GY2U008290.t1
chr07	GY2_uniform_reannotated_v2	transcript	39500180	39502463	.	-	.	ID=GY2U008291.t1;geneID=GY2U008291
chr07	GY2_uniform_reannotated_v2	exon	39500180	39500212	.	-	.	Parent=GY2U008291.t1
chr07	GY2_uniform_reannotated_v2	exon	39501283	39501579	.	-	.	Parent=GY2U008291.t1
chr07	GY2_uniform_reannotated_v2	exon	39501834	39502463	.	-	.	Parent=GY2U008291.t1
chr07	GY2_uniform_reannotated_v2	CDS	39500180	39500212	.	-	0	Parent=GY2U008291.t1
chr07	GY2_uniform_reannotated_v2	CDS	39501283	39501579	.	-	0	Parent=GY2U008291.t1
chr07	GY2_uniform_reannotated_v2	CDS	39501834	39502463	.	-	0	Parent=GY2U008291.t1
chr07	GY2_uniform_reannotated_v2	transcript	39760316	39769502	.	+	.	ID=GY2U008292.t1;geneID=GY2U008292
chr07	GY2_uniform_reannotated_v2	exon	39760316	39762956	.	+	.	Parent=GY2U008292.t1
chr07	GY2_uniform_reannotated_v2	exon	39763578	39763668	.	+	.	Parent=GY2U008292.t1
chr07	GY2_uniform_reannotated_v2	exon	39764261	39764307	.	+	.	Parent=GY2U008292.t1
chr07	GY2_uniform_reannotated_v2	exon	39769132	39769502	.	+	.	Parent=GY2U008292.t1
chr07	GY2_uniform_reannotated_v2	CDS	39760651	39762915	.	+	0	Parent=GY2U008292.t1
chr07	GY2_uniform_reannotated_v2	transcript	40007992	40009295	.	-	.	ID=GY2U008293.t1;geneID=GY2U008293
chr07	GY2_uniform_reannotated_v2	exon	40007992	40008227	.	-	.	Parent=GY2U008293.t1
chr07	GY2_uniform_reannotated_v2	exon	40008385	40008628	.	-	.	Parent=GY2U008293.t1
chr07	GY2_uniform_reannotated_v2	exon	40008791	40008904	.	-	.	Parent=GY2U008293.t1
chr07	GY2_uniform_reannotated_v2	exon	40009035	40009173	.	-	.	Parent=GY2U008293.t1
chr07	GY2_uniform_reannotated_v2	exon	40009282	40009295	.	-	.	Parent=GY2U008293.t1
chr07	GY2_uniform_reannotated_v2	CDS	40007992	40008227	.	-	2	Parent=GY2U008293.t1
chr07	GY2_uniform_reannotated_v2	CDS	40008385	40008628	.	-	0	Parent=GY2U008293.t1
chr07	GY2_uniform_reannotated_v2	CDS	40008791	40008904	.	-	0	Parent=GY2U008293.t1
chr07	GY2_uniform_reannotated_v2	CDS	40009035	40009173	.	-	1	Parent=GY2U008293.t1
chr07	GY2_uniform_reannotated_v2	CDS	40009282	40009295	.	-	0	Parent=GY2U008293.t1
chr07	GY2_uniform_reannotated_v2	transcript	40061560	40062784	.	+	.	ID=GY2U008294.t1;geneID=GY2U008294
chr07	GY2_uniform_reannotated_v2	exon	40061560	40062784	.	+	.	Parent=GY2U008294.t1
chr07	GY2_uniform_reannotated_v2	CDS	40061560	40062609	.	+	0	Parent=GY2U008294.t1
chr07	GY2_uniform_reannotated_v2	transcript	40132571	40135106	.	-	.	ID=GY2U008295.t1;geneID=GY2U008295
chr07	GY2_uniform_reannotated_v2	exon	40132571	40133022	.	-	.	Parent=GY2U008295.t1
chr07	GY2_uniform_reannotated_v2	exon	40133144	40133375	.	-	.	Parent=GY2U008295.t1
chr07	GY2_uniform_reannotated_v2	exon	40133480	40133546	.	-	.	Parent=GY2U008295.t1
chr07	GY2_uniform_reannotated_v2	exon	40133646	40133808	.	-	.	Parent=GY2U008295.t1
chr07	GY2_uniform_reannotated_v2	exon	40134574	40135106	.	-	.	Parent=GY2U008295.t1
chr07	GY2_uniform_reannotated_v2	CDS	40132812	40133022	.	-	1	Parent=GY2U008295.t1
chr07	GY2_uniform_reannotated_v2	CDS	40133144	40133375	.	-	2	Parent=GY2U008295.t1
chr07	GY2_uniform_reannotated_v2	CDS	40133480	40133546	.	-	0	Parent=GY2U008295.t1
chr07	GY2_uniform_reannotated_v2	CDS	40133646	40133808	.	-	1	Parent=GY2U008295.t1
chr07	GY2_uniform_reannotated_v2	CDS	40134574	40134659	.	-	0	Parent=GY2U008295.t1
chr07	GY2_uniform_reannotated_v2	transcript	40632175	40651494	.	-	.	ID=GY2U008296.t1;geneID=GY2U008296
chr07	GY2_uniform_reannotated_v2	exon	40632175	40632950	.	-	.	Parent=GY2U008296.t1
chr07	GY2_uniform_reannotated_v2	exon	40633041	40633281	.	-	.	Parent=GY2U008296.t1
chr07	GY2_uniform_reannotated_v2	exon	40633389	40633587	.	-	.	Parent=GY2U008296.t1
chr07	GY2_uniform_reannotated_v2	exon	40633767	40633911	.	-	.	Parent=GY2U008296.t1
chr07	GY2_uniform_reannotated_v2	exon	40634000	40634106	.	-	.	Parent=GY2U008296.t1
chr07	GY2_uniform_reannotated_v2	exon	40639388	40639676	.	-	.	Parent=GY2U008296.t1
chr07	GY2_uniform_reannotated_v2	exon	40649388	40649524	.	-	.	Parent=GY2U008296.t1
chr07	GY2_uniform_reannotated_v2	exon	40649618	40649810	.	-	.	Parent=GY2U008296.t1
chr07	GY2_uniform_reannotated_v2	exon	40649910	40650018	.	-	.	Parent=GY2U008296.t1
chr07	GY2_uniform_reannotated_v2	exon	40650723	40651494	.	-	.	Parent=GY2U008296.t1
chr07	GY2_uniform_reannotated_v2	CDS	40632683	40632950	.	-	1	Parent=GY2U008296.t1
chr07	GY2_uniform_reannotated_v2	CDS	40633041	40633281	.	-	2	Parent=GY2U008296.t1
chr07	GY2_uniform_reannotated_v2	CDS	40633389	40633587	.	-	0	Parent=GY2U008296.t1
chr07	GY2_uniform_reannotated_v2	CDS	40633767	40633911	.	-	1	Parent=GY2U008296.t1
chr07	GY2_uniform_reannotated_v2	CDS	40634000	40634106	.	-	0	Parent=GY2U008296.t1
chr07	GY2_uniform_reannotated_v2	CDS	40639388	40639676	.	-	1	Parent=GY2U008296.t1
chr07	GY2_uniform_reannotated_v2	CDS	40649388	40649524	.	-	0	Parent=GY2U008296.t1
chr07	GY2_uniform_reannotated_v2	CDS	40649618	40649810	.	-	1	Parent=GY2U008296.t1
chr07	GY2_uniform_reannotated_v2	CDS	40649910	40650018	.	-	2	Parent=GY2U008296.t1
chr07	GY2_uniform_reannotated_v2	CDS	40650723	40650864	.	-	0	Parent=GY2U008296.t1
chr07	GY2_uniform_reannotated_v2	transcript	41387012	41392556	.	-	.	ID=GY2U008297.t1;geneID=GY2U008297
chr07	GY2_uniform_reannotated_v2	exon	41387012	41387108	.	-	.	Parent=GY2U008297.t1
chr07	GY2_uniform_reannotated_v2	exon	41387243	41387424	.	-	.	Parent=GY2U008297.t1
chr07	GY2_uniform_reannotated_v2	exon	41387955	41388137	.	-	.	Parent=GY2U008297.t1
chr07	GY2_uniform_reannotated_v2	exon	41388309	41388482	.	-	.	Parent=GY2U008297.t1
chr07	GY2_uniform_reannotated_v2	exon	41388653	41389167	.	-	.	Parent=GY2U008297.t1
chr07	GY2_uniform_reannotated_v2	exon	41389272	41389686	.	-	.	Parent=GY2U008297.t1
chr07	GY2_uniform_reannotated_v2	exon	41389765	41389890	.	-	.	Parent=GY2U008297.t1
chr07	GY2_uniform_reannotated_v2	exon	41389989	41390108	.	-	.	Parent=GY2U008297.t1
chr07	GY2_uniform_reannotated_v2	exon	41390267	41390593	.	-	.	Parent=GY2U008297.t1
chr07	GY2_uniform_reannotated_v2	exon	41390695	41391009	.	-	.	Parent=GY2U008297.t1
chr07	GY2_uniform_reannotated_v2	exon	41391190	41391327	.	-	.	Parent=GY2U008297.t1
chr07	GY2_uniform_reannotated_v2	exon	41391458	41391556	.	-	.	Parent=GY2U008297.t1
chr07	GY2_uniform_reannotated_v2	exon	41392202	41392321	.	-	.	Parent=GY2U008297.t1
chr07	GY2_uniform_reannotated_v2	exon	41392509	41392556	.	-	.	Parent=GY2U008297.t1
chr07	GY2_uniform_reannotated_v2	CDS	41387012	41387108	.	-	1	Parent=GY2U008297.t1
chr07	GY2_uniform_reannotated_v2	CDS	41387243	41387424	.	-	0	Parent=GY2U008297.t1
chr07	GY2_uniform_reannotated_v2	CDS	41387955	41388137	.	-	0	Parent=GY2U008297.t1
chr07	GY2_uniform_reannotated_v2	CDS	41388309	41388482	.	-	0	Parent=GY2U008297.t1
chr07	GY2_uniform_reannotated_v2	CDS	41388653	41389167	.	-	2	Parent=GY2U008297.t1
chr07	GY2_uniform_reannotated_v2	CDS	41389272	41389686	.	-	0	Parent=GY2U008297.t1
chr07	GY2_uniform_reannotated_v2	CDS	41389765	41389890	.	-	0	Parent=GY2U008297.t1
chr07	GY2_uniform_reannotated_v2	CDS	41389989	41390108	.	-	0	Parent=GY2U008297.t1
chr07	GY2_uniform_reannotated_v2	CDS	41390267	41390593	.	-	0	Parent=GY2U008297.t1
chr07	GY2_uniform_reannotated_v2	CDS	41390695	41391009	.	-	0	Parent=GY2U008297.t1
chr07	GY2_uniform_reannotated_v2	CDS	41391190	41391327	.	-	0	Parent=GY2U008297.t1
chr07	GY2_uniform_reannotated_v2	CDS	41391458	41391556	.	-	0	Parent=GY2U008297.t1
chr07	GY2_uniform_reannotated_v2	CDS	41392202	41392321	.	-	0	Parent=GY2U008297.t1
chr07	GY2_uniform_reannotated_v2	CDS	41392509	41392556	.	-	0	Parent=GY2U008297.t1
chr07	GY2_uniform_reannotated_v2	transcript	41748325	41773022	.	-	.	ID=GY2U008298.t2;geneID=GY2U008298
chr07	GY2_uniform_reannotated_v2	exon	41748325	41748362	.	-	.	Parent=GY2U008298.t2
chr07	GY2_uniform_reannotated_v2	exon	41766202	41767666	.	-	.	Parent=GY2U008298.t2
chr07	GY2_uniform_reannotated_v2	exon	41769960	41770036	.	-	.	Parent=GY2U008298.t2
chr07	GY2_uniform_reannotated_v2	exon	41770159	41770542	.	-	.	Parent=GY2U008298.t2
chr07	GY2_uniform_reannotated_v2	exon	41770648	41770800	.	-	.	Parent=GY2U008298.t2
chr07	GY2_uniform_reannotated_v2	exon	41772896	41773022	.	-	.	Parent=GY2U008298.t2
chr07	GY2_uniform_reannotated_v2	CDS	41748325	41748362	.	-	2	Parent=GY2U008298.t2
chr07	GY2_uniform_reannotated_v2	CDS	41766202	41767666	.	-	0	Parent=GY2U008298.t2
chr07	GY2_uniform_reannotated_v2	CDS	41769960	41770036	.	-	2	Parent=GY2U008298.t2
chr07	GY2_uniform_reannotated_v2	CDS	41770159	41770542	.	-	2	Parent=GY2U008298.t2
chr07	GY2_uniform_reannotated_v2	CDS	41770648	41770800	.	-	2	Parent=GY2U008298.t2
chr07	GY2_uniform_reannotated_v2	CDS	41772896	41773022	.	-	0	Parent=GY2U008298.t2
chr07	GY2_uniform_reannotated_v2	transcript	41765901	41773199	.	-	.	ID=GY2U008298.t1;geneID=GY2U008298
chr07	GY2_uniform_reannotated_v2	exon	41765901	41767666	.	-	.	Parent=GY2U008298.t1
chr07	GY2_uniform_reannotated_v2	exon	41769960	41770036	.	-	.	Parent=GY2U008298.t1
chr07	GY2_uniform_reannotated_v2	exon	41770159	41770542	.	-	.	Parent=GY2U008298.t1
chr07	GY2_uniform_reannotated_v2	exon	41770648	41770800	.	-	.	Parent=GY2U008298.t1
chr07	GY2_uniform_reannotated_v2	exon	41772896	41773199	.	-	.	Parent=GY2U008298.t1
chr07	GY2_uniform_reannotated_v2	CDS	41766143	41767666	.	-	0	Parent=GY2U008298.t1
chr07	GY2_uniform_reannotated_v2	CDS	41769960	41770036	.	-	2	Parent=GY2U008298.t1
chr07	GY2_uniform_reannotated_v2	CDS	41770159	41770542	.	-	2	Parent=GY2U008298.t1
chr07	GY2_uniform_reannotated_v2	CDS	41770648	41770800	.	-	2	Parent=GY2U008298.t1
chr07	GY2_uniform_reannotated_v2	CDS	41772896	41773022	.	-	0	Parent=GY2U008298.t1
chr07	GY2_uniform_reannotated_v2	transcript	42027613	42084757	.	-	.	ID=GY2U008299.t1;geneID=GY2U008299
chr07	GY2_uniform_reannotated_v2	exon	42027613	42028109	.	-	.	Parent=GY2U008299.t1
chr07	GY2_uniform_reannotated_v2	exon	42079129	42079281	.	-	.	Parent=GY2U008299.t1
chr07	GY2_uniform_reannotated_v2	exon	42081177	42081281	.	-	.	Parent=GY2U008299.t1
chr07	GY2_uniform_reannotated_v2	exon	42081370	42081589	.	-	.	Parent=GY2U008299.t1
chr07	GY2_uniform_reannotated_v2	exon	42081866	42082032	.	-	.	Parent=GY2U008299.t1
chr07	GY2_uniform_reannotated_v2	exon	42083151	42083325	.	-	.	Parent=GY2U008299.t1
chr07	GY2_uniform_reannotated_v2	exon	42083445	42083617	.	-	.	Parent=GY2U008299.t1
chr07	GY2_uniform_reannotated_v2	exon	42083712	42083781	.	-	.	Parent=GY2U008299.t1
chr07	GY2_uniform_reannotated_v2	exon	42084215	42084757	.	-	.	Parent=GY2U008299.t1
chr07	GY2_uniform_reannotated_v2	CDS	42027951	42028109	.	-	0	Parent=GY2U008299.t1
chr07	GY2_uniform_reannotated_v2	CDS	42079129	42079281	.	-	0	Parent=GY2U008299.t1
chr07	GY2_uniform_reannotated_v2	CDS	42081177	42081281	.	-	0	Parent=GY2U008299.t1
chr07	GY2_uniform_reannotated_v2	CDS	42081370	42081589	.	-	1	Parent=GY2U008299.t1
chr07	GY2_uniform_reannotated_v2	CDS	42081866	42082032	.	-	0	Parent=GY2U008299.t1
chr07	GY2_uniform_reannotated_v2	CDS	42083151	42083325	.	-	1	Parent=GY2U008299.t1
chr07	GY2_uniform_reannotated_v2	CDS	42083445	42083617	.	-	0	Parent=GY2U008299.t1
chr07	GY2_uniform_reannotated_v2	CDS	42083712	42083781	.	-	1	Parent=GY2U008299.t1
chr07	GY2_uniform_reannotated_v2	CDS	42084215	42084690	.	-	0	Parent=GY2U008299.t1
chr07	GY2_uniform_reannotated_v2	transcript	42292844	42294814	.	-	.	ID=GY2U008300.t1;geneID=GY2U008300
chr07	GY2_uniform_reannotated_v2	exon	42292844	42294118	.	-	.	Parent=GY2U008300.t1
chr07	GY2_uniform_reannotated_v2	exon	42294245	42294814	.	-	.	Parent=GY2U008300.t1
chr07	GY2_uniform_reannotated_v2	CDS	42292844	42294118	.	-	0	Parent=GY2U008300.t1
chr07	GY2_uniform_reannotated_v2	CDS	42294245	42294814	.	-	0	Parent=GY2U008300.t1
chr07	GY2_uniform_reannotated_v2	transcript	42723046	42988678	.	+	.	ID=GY2U008301.t1;geneID=GY2U008301
chr07	GY2_uniform_reannotated_v2	exon	42723046	42723445	.	+	.	Parent=GY2U008301.t1
chr07	GY2_uniform_reannotated_v2	exon	42723649	42723740	.	+	.	Parent=GY2U008301.t1
chr07	GY2_uniform_reannotated_v2	exon	42727807	42727876	.	+	.	Parent=GY2U008301.t1
chr07	GY2_uniform_reannotated_v2	exon	42728043	42728161	.	+	.	Parent=GY2U008301.t1
chr07	GY2_uniform_reannotated_v2	exon	42730817	42730913	.	+	.	Parent=GY2U008301.t1
chr07	GY2_uniform_reannotated_v2	exon	42741024	42741103	.	+	.	Parent=GY2U008301.t1
chr07	GY2_uniform_reannotated_v2	exon	42771624	42771818	.	+	.	Parent=GY2U008301.t1
chr07	GY2_uniform_reannotated_v2	exon	42771923	42772006	.	+	.	Parent=GY2U008301.t1
chr07	GY2_uniform_reannotated_v2	exon	42772113	42772173	.	+	.	Parent=GY2U008301.t1
chr07	GY2_uniform_reannotated_v2	exon	42830513	42830573	.	+	.	Parent=GY2U008301.t1
chr07	GY2_uniform_reannotated_v2	exon	42858271	42858364	.	+	.	Parent=GY2U008301.t1
chr07	GY2_uniform_reannotated_v2	exon	42858441	42858513	.	+	.	Parent=GY2U008301.t1
chr07	GY2_uniform_reannotated_v2	exon	42915269	42915376	.	+	.	Parent=GY2U008301.t1
chr07	GY2_uniform_reannotated_v2	exon	42915460	42915522	.	+	.	Parent=GY2U008301.t1
chr07	GY2_uniform_reannotated_v2	exon	42988222	42988304	.	+	.	Parent=GY2U008301.t1
chr07	GY2_uniform_reannotated_v2	exon	42988391	42988678	.	+	.	Parent=GY2U008301.t1
chr07	GY2_uniform_reannotated_v2	CDS	42723199	42723445	.	+	0	Parent=GY2U008301.t1
chr07	GY2_uniform_reannotated_v2	CDS	42723649	42723740	.	+	2	Parent=GY2U008301.t1
chr07	GY2_uniform_reannotated_v2	CDS	42727807	42727876	.	+	0	Parent=GY2U008301.t1
chr07	GY2_uniform_reannotated_v2	CDS	42728043	42728161	.	+	2	Parent=GY2U008301.t1
chr07	GY2_uniform_reannotated_v2	CDS	42730817	42730913	.	+	0	Parent=GY2U008301.t1
chr07	GY2_uniform_reannotated_v2	CDS	42741024	42741103	.	+	2	Parent=GY2U008301.t1
chr07	GY2_uniform_reannotated_v2	CDS	42771624	42771818	.	+	0	Parent=GY2U008301.t1
chr07	GY2_uniform_reannotated_v2	CDS	42771923	42772006	.	+	0	Parent=GY2U008301.t1
chr07	GY2_uniform_reannotated_v2	CDS	42772113	42772173	.	+	0	Parent=GY2U008301.t1
chr07	GY2_uniform_reannotated_v2	CDS	42830513	42830573	.	+	2	Parent=GY2U008301.t1
chr07	GY2_uniform_reannotated_v2	CDS	42858271	42858364	.	+	1	Parent=GY2U008301.t1
chr07	GY2_uniform_reannotated_v2	CDS	42858441	42858513	.	+	0	Parent=GY2U008301.t1
chr07	GY2_uniform_reannotated_v2	CDS	42915269	42915376	.	+	2	Parent=GY2U008301.t1
chr07	GY2_uniform_reannotated_v2	CDS	42915460	42915522	.	+	2	Parent=GY2U008301.t1
chr07	GY2_uniform_reannotated_v2	CDS	42988222	42988304	.	+	2	Parent=GY2U008301.t1
chr07	GY2_uniform_reannotated_v2	CDS	42988391	42988534	.	+	0	Parent=GY2U008301.t1
chr07	GY2_uniform_reannotated_v2	transcript	43339093	43348572	.	-	.	ID=GY2U008302.t1;geneID=GY2U008302
chr07	GY2_uniform_reannotated_v2	exon	43339093	43339652	.	-	.	Parent=GY2U008302.t1
chr07	GY2_uniform_reannotated_v2	exon	43339761	43339835	.	-	.	Parent=GY2U008302.t1
chr07	GY2_uniform_reannotated_v2	exon	43341537	43341603	.	-	.	Parent=GY2U008302.t1
chr07	GY2_uniform_reannotated_v2	exon	43341758	43341868	.	-	.	Parent=GY2U008302.t1
chr07	GY2_uniform_reannotated_v2	exon	43341942	43342020	.	-	.	Parent=GY2U008302.t1
chr07	GY2_uniform_reannotated_v2	exon	43342091	43342222	.	-	.	Parent=GY2U008302.t1
chr07	GY2_uniform_reannotated_v2	exon	43342302	43342466	.	-	.	Parent=GY2U008302.t1
chr07	GY2_uniform_reannotated_v2	exon	43342550	43343294	.	-	.	Parent=GY2U008302.t1
chr07	GY2_uniform_reannotated_v2	exon	43347827	43348102	.	-	.	Parent=GY2U008302.t1
chr07	GY2_uniform_reannotated_v2	exon	43348365	43348572	.	-	.	Parent=GY2U008302.t1
chr07	GY2_uniform_reannotated_v2	CDS	43339768	43339835	.	-	2	Parent=GY2U008302.t1
chr07	GY2_uniform_reannotated_v2	CDS	43341537	43341603	.	-	0	Parent=GY2U008302.t1
chr07	GY2_uniform_reannotated_v2	CDS	43341758	43341868	.	-	0	Parent=GY2U008302.t1
chr07	GY2_uniform_reannotated_v2	CDS	43341942	43342020	.	-	1	Parent=GY2U008302.t1
chr07	GY2_uniform_reannotated_v2	CDS	43342091	43342222	.	-	1	Parent=GY2U008302.t1
chr07	GY2_uniform_reannotated_v2	CDS	43342302	43342466	.	-	1	Parent=GY2U008302.t1
chr07	GY2_uniform_reannotated_v2	CDS	43342550	43343294	.	-	2	Parent=GY2U008302.t1
chr07	GY2_uniform_reannotated_v2	CDS	43347827	43348088	.	-	0	Parent=GY2U008302.t1
chr07	GY2_uniform_reannotated_v2	transcript	43351275	43352354	.	-	.	ID=GY2U008303.t2;geneID=GY2U008303
chr07	GY2_uniform_reannotated_v2	exon	43351275	43351545	.	-	.	Parent=GY2U008303.t2
chr07	GY2_uniform_reannotated_v2	exon	43352164	43352354	.	-	.	Parent=GY2U008303.t2
chr07	GY2_uniform_reannotated_v2	CDS	43351275	43351545	.	-	1	Parent=GY2U008303.t2
chr07	GY2_uniform_reannotated_v2	CDS	43352164	43352354	.	-	0	Parent=GY2U008303.t2
chr07	GY2_uniform_reannotated_v2	transcript	43351275	43352661	.	-	.	ID=GY2U008303.t1;geneID=GY2U008303
chr07	GY2_uniform_reannotated_v2	exon	43351275	43351545	.	-	.	Parent=GY2U008303.t1
chr07	GY2_uniform_reannotated_v2	exon	43352164	43352661	.	-	.	Parent=GY2U008303.t1
chr07	GY2_uniform_reannotated_v2	CDS	43351275	43351545	.	-	1	Parent=GY2U008303.t1
chr07	GY2_uniform_reannotated_v2	CDS	43352164	43352354	.	-	0	Parent=GY2U008303.t1
chr07	GY2_uniform_reannotated_v2	transcript	43442746	43464290	.	+	.	ID=GY2U008304.t1;geneID=GY2U008304
chr07	GY2_uniform_reannotated_v2	exon	43442746	43442972	.	+	.	Parent=GY2U008304.t1
chr07	GY2_uniform_reannotated_v2	exon	43448030	43448137	.	+	.	Parent=GY2U008304.t1
chr07	GY2_uniform_reannotated_v2	exon	43463303	43464290	.	+	.	Parent=GY2U008304.t1
chr07	GY2_uniform_reannotated_v2	CDS	43442862	43442972	.	+	0	Parent=GY2U008304.t1
chr07	GY2_uniform_reannotated_v2	CDS	43448030	43448137	.	+	0	Parent=GY2U008304.t1
chr07	GY2_uniform_reannotated_v2	CDS	43463303	43463914	.	+	0	Parent=GY2U008304.t1
chr07	GY2_uniform_reannotated_v2	transcript	44321992	44324305	.	-	.	ID=GY2U008305.t1;geneID=GY2U008305
chr07	GY2_uniform_reannotated_v2	exon	44321992	44322047	.	-	.	Parent=GY2U008305.t1
chr07	GY2_uniform_reannotated_v2	exon	44322194	44322254	.	-	.	Parent=GY2U008305.t1
chr07	GY2_uniform_reannotated_v2	exon	44322336	44322382	.	-	.	Parent=GY2U008305.t1
chr07	GY2_uniform_reannotated_v2	exon	44322482	44322566	.	-	.	Parent=GY2U008305.t1
chr07	GY2_uniform_reannotated_v2	exon	44322653	44322733	.	-	.	Parent=GY2U008305.t1
chr07	GY2_uniform_reannotated_v2	exon	44322837	44322929	.	-	.	Parent=GY2U008305.t1
chr07	GY2_uniform_reannotated_v2	exon	44323015	44323079	.	-	.	Parent=GY2U008305.t1
chr07	GY2_uniform_reannotated_v2	exon	44323422	44323497	.	-	.	Parent=GY2U008305.t1
chr07	GY2_uniform_reannotated_v2	exon	44323640	44323705	.	-	.	Parent=GY2U008305.t1
chr07	GY2_uniform_reannotated_v2	exon	44324228	44324305	.	-	.	Parent=GY2U008305.t1
chr07	GY2_uniform_reannotated_v2	CDS	44321992	44322047	.	-	2	Parent=GY2U008305.t1
chr07	GY2_uniform_reannotated_v2	CDS	44322194	44322254	.	-	0	Parent=GY2U008305.t1
chr07	GY2_uniform_reannotated_v2	CDS	44322336	44322382	.	-	2	Parent=GY2U008305.t1
chr07	GY2_uniform_reannotated_v2	CDS	44322482	44322566	.	-	0	Parent=GY2U008305.t1
chr07	GY2_uniform_reannotated_v2	CDS	44322653	44322733	.	-	0	Parent=GY2U008305.t1
chr07	GY2_uniform_reannotated_v2	CDS	44322837	44322929	.	-	0	Parent=GY2U008305.t1
chr07	GY2_uniform_reannotated_v2	CDS	44323015	44323079	.	-	2	Parent=GY2U008305.t1
chr07	GY2_uniform_reannotated_v2	CDS	44323422	44323497	.	-	0	Parent=GY2U008305.t1
chr07	GY2_uniform_reannotated_v2	CDS	44323640	44323705	.	-	0	Parent=GY2U008305.t1
chr07	GY2_uniform_reannotated_v2	CDS	44324228	44324305	.	-	0	Parent=GY2U008305.t1
chr07	GY2_uniform_reannotated_v2	transcript	44759818	44760547	.	+	.	ID=GY2U008306.t1;geneID=GY2U008306
chr07	GY2_uniform_reannotated_v2	exon	44759818	44759979	.	+	.	Parent=GY2U008306.t1
chr07	GY2_uniform_reannotated_v2	exon	44760154	44760547	.	+	.	Parent=GY2U008306.t1
chr07	GY2_uniform_reannotated_v2	CDS	44759868	44759979	.	+	0	Parent=GY2U008306.t1
chr07	GY2_uniform_reannotated_v2	CDS	44760154	44760362	.	+	2	Parent=GY2U008306.t1
chr07	GY2_uniform_reannotated_v2	transcript	45243765	45244479	.	-	.	ID=GY2U008307.t1;geneID=GY2U008307
chr07	GY2_uniform_reannotated_v2	exon	45243765	45244146	.	-	.	Parent=GY2U008307.t1
chr07	GY2_uniform_reannotated_v2	exon	45244321	45244479	.	-	.	Parent=GY2U008307.t1
chr07	GY2_uniform_reannotated_v2	CDS	45243938	45244146	.	-	2	Parent=GY2U008307.t1
chr07	GY2_uniform_reannotated_v2	CDS	45244321	45244432	.	-	0	Parent=GY2U008307.t1
chr07	GY2_uniform_reannotated_v2	transcript	45243938	45244432	.	-	.	ID=GY2U008307.t2;geneID=GY2U008307
chr07	GY2_uniform_reannotated_v2	exon	45243938	45244146	.	-	.	Parent=GY2U008307.t2
chr07	GY2_uniform_reannotated_v2	exon	45244321	45244432	.	-	.	Parent=GY2U008307.t2
chr07	GY2_uniform_reannotated_v2	CDS	45243938	45244146	.	-	2	Parent=GY2U008307.t2
chr07	GY2_uniform_reannotated_v2	CDS	45244321	45244432	.	-	0	Parent=GY2U008307.t2
chr07	GY2_uniform_reannotated_v2	transcript	45487623	45510656	.	-	.	ID=GY2U008308.t1;geneID=GY2U008308
chr07	GY2_uniform_reannotated_v2	exon	45487623	45488160	.	-	.	Parent=GY2U008308.t1
chr07	GY2_uniform_reannotated_v2	exon	45490816	45490959	.	-	.	Parent=GY2U008308.t1
chr07	GY2_uniform_reannotated_v2	exon	45500699	45500752	.	-	.	Parent=GY2U008308.t1
chr07	GY2_uniform_reannotated_v2	exon	45501318	45501473	.	-	.	Parent=GY2U008308.t1
chr07	GY2_uniform_reannotated_v2	exon	45501542	45501805	.	-	.	Parent=GY2U008308.t1
chr07	GY2_uniform_reannotated_v2	exon	45510265	45510656	.	-	.	Parent=GY2U008308.t1
chr07	GY2_uniform_reannotated_v2	CDS	45487774	45488160	.	-	0	Parent=GY2U008308.t1
chr07	GY2_uniform_reannotated_v2	CDS	45490816	45490959	.	-	0	Parent=GY2U008308.t1
chr07	GY2_uniform_reannotated_v2	CDS	45500699	45500752	.	-	0	Parent=GY2U008308.t1
chr07	GY2_uniform_reannotated_v2	CDS	45501318	45501473	.	-	0	Parent=GY2U008308.t1
chr07	GY2_uniform_reannotated_v2	CDS	45501542	45501805	.	-	0	Parent=GY2U008308.t1
chr07	GY2_uniform_reannotated_v2	transcript	45776529	45778572	.	-	.	ID=GY2U008309.t1;geneID=GY2U008309
chr07	GY2_uniform_reannotated_v2	exon	45776529	45776587	.	-	.	Parent=GY2U008309.t1
chr07	GY2_uniform_reannotated_v2	exon	45777694	45777792	.	-	.	Parent=GY2U008309.t1
chr07	GY2_uniform_reannotated_v2	exon	45777865	45778118	.	-	.	Parent=GY2U008309.t1
chr07	GY2_uniform_reannotated_v2	exon	45778205	45778337	.	-	.	Parent=GY2U008309.t1
chr07	GY2_uniform_reannotated_v2	exon	45778453	45778572	.	-	.	Parent=GY2U008309.t1
chr07	GY2_uniform_reannotated_v2	CDS	45776573	45776587	.	-	0	Parent=GY2U008309.t1
chr07	GY2_uniform_reannotated_v2	CDS	45777694	45777792	.	-	0	Parent=GY2U008309.t1
chr07	GY2_uniform_reannotated_v2	CDS	45777865	45778118	.	-	2	Parent=GY2U008309.t1
chr07	GY2_uniform_reannotated_v2	CDS	45778205	45778337	.	-	0	Parent=GY2U008309.t1
chr07	GY2_uniform_reannotated_v2	CDS	45778453	45778572	.	-	0	Parent=GY2U008309.t1
chr07	GY2_uniform_reannotated_v2	transcript	45778657	45781419	.	-	.	ID=GY2U008310.t1;geneID=GY2U008310
chr07	GY2_uniform_reannotated_v2	exon	45778657	45781419	.	-	.	Parent=GY2U008310.t1
chr07	GY2_uniform_reannotated_v2	CDS	45778657	45781419	.	-	0	Parent=GY2U008310.t1
chr07	GY2_uniform_reannotated_v2	transcript	46269899	46404311	.	-	.	ID=GY2U008311.t1;geneID=GY2U008311
chr07	GY2_uniform_reannotated_v2	exon	46269899	46270545	.	-	.	Parent=GY2U008311.t1
chr07	GY2_uniform_reannotated_v2	exon	46270818	46271104	.	-	.	Parent=GY2U008311.t1
chr07	GY2_uniform_reannotated_v2	exon	46278160	46278358	.	-	.	Parent=GY2U008311.t1
chr07	GY2_uniform_reannotated_v2	exon	46278433	46279199	.	-	.	Parent=GY2U008311.t1
chr07	GY2_uniform_reannotated_v2	exon	46279329	46279849	.	-	.	Parent=GY2U008311.t1
chr07	GY2_uniform_reannotated_v2	exon	46279939	46280037	.	-	.	Parent=GY2U008311.t1
chr07	GY2_uniform_reannotated_v2	exon	46280108	46280322	.	-	.	Parent=GY2U008311.t1
chr07	GY2_uniform_reannotated_v2	exon	46313632	46313908	.	-	.	Parent=GY2U008311.t1
chr07	GY2_uniform_reannotated_v2	exon	46343547	46343707	.	-	.	Parent=GY2U008311.t1
chr07	GY2_uniform_reannotated_v2	exon	46377689	46377883	.	-	.	Parent=GY2U008311.t1
chr07	GY2_uniform_reannotated_v2	exon	46401547	46401721	.	-	.	Parent=GY2U008311.t1
chr07	GY2_uniform_reannotated_v2	exon	46403245	46403347	.	-	.	Parent=GY2U008311.t1
chr07	GY2_uniform_reannotated_v2	exon	46403874	46403902	.	-	.	Parent=GY2U008311.t1
chr07	GY2_uniform_reannotated_v2	exon	46404030	46404311	.	-	.	Parent=GY2U008311.t1
chr07	GY2_uniform_reannotated_v2	CDS	46270949	46271104	.	-	0	Parent=GY2U008311.t1
chr07	GY2_uniform_reannotated_v2	CDS	46278160	46278358	.	-	1	Parent=GY2U008311.t1
chr07	GY2_uniform_reannotated_v2	CDS	46278433	46279199	.	-	0	Parent=GY2U008311.t1
chr07	GY2_uniform_reannotated_v2	CDS	46279329	46279849	.	-	2	Parent=GY2U008311.t1
chr07	GY2_uniform_reannotated_v2	CDS	46279939	46280037	.	-	2	Parent=GY2U008311.t1
chr07	GY2_uniform_reannotated_v2	CDS	46280108	46280322	.	-	1	Parent=GY2U008311.t1
chr07	GY2_uniform_reannotated_v2	CDS	46313632	46313908	.	-	2	Parent=GY2U008311.t1
chr07	GY2_uniform_reannotated_v2	CDS	46343547	46343707	.	-	1	Parent=GY2U008311.t1
chr07	GY2_uniform_reannotated_v2	CDS	46377689	46377883	.	-	1	Parent=GY2U008311.t1
chr07	GY2_uniform_reannotated_v2	CDS	46401547	46401721	.	-	2	Parent=GY2U008311.t1
chr07	GY2_uniform_reannotated_v2	CDS	46403245	46403347	.	-	0	Parent=GY2U008311.t1
chr07	GY2_uniform_reannotated_v2	CDS	46403874	46403902	.	-	2	Parent=GY2U008311.t1
chr07	GY2_uniform_reannotated_v2	CDS	46404030	46404231	.	-	0	Parent=GY2U008311.t1
chr07	GY2_uniform_reannotated_v2	transcript	46526671	46618946	.	-	.	ID=GY2U008312.t1;geneID=GY2U008312
chr07	GY2_uniform_reannotated_v2	exon	46526671	46527670	.	-	.	Parent=GY2U008312.t1
chr07	GY2_uniform_reannotated_v2	exon	46588071	46588204	.	-	.	Parent=GY2U008312.t1
chr07	GY2_uniform_reannotated_v2	exon	46588330	46589194	.	-	.	Parent=GY2U008312.t1
chr07	GY2_uniform_reannotated_v2	exon	46590790	46590886	.	-	.	Parent=GY2U008312.t1
chr07	GY2_uniform_reannotated_v2	exon	46597560	46597651	.	-	.	Parent=GY2U008312.t1
chr07	GY2_uniform_reannotated_v2	exon	46597748	46597854	.	-	.	Parent=GY2U008312.t1
chr07	GY2_uniform_reannotated_v2	exon	46612433	46612544	.	-	.	Parent=GY2U008312.t1
chr07	GY2_uniform_reannotated_v2	exon	46613075	46613365	.	-	.	Parent=GY2U008312.t1
chr07	GY2_uniform_reannotated_v2	exon	46617353	46617411	.	-	.	Parent=GY2U008312.t1
chr07	GY2_uniform_reannotated_v2	exon	46617767	46617850	.	-	.	Parent=GY2U008312.t1
chr07	GY2_uniform_reannotated_v2	exon	46618490	46618946	.	-	.	Parent=GY2U008312.t1
chr07	GY2_uniform_reannotated_v2	CDS	46526833	46527670	.	-	1	Parent=GY2U008312.t1
chr07	GY2_uniform_reannotated_v2	CDS	46588071	46588204	.	-	0	Parent=GY2U008312.t1
chr07	GY2_uniform_reannotated_v2	CDS	46588330	46589194	.	-	1	Parent=GY2U008312.t1
chr07	GY2_uniform_reannotated_v2	CDS	46590790	46590886	.	-	2	Parent=GY2U008312.t1
chr07	GY2_uniform_reannotated_v2	CDS	46597560	46597651	.	-	1	Parent=GY2U008312.t1
chr07	GY2_uniform_reannotated_v2	CDS	46597748	46597839	.	-	0	Parent=GY2U008312.t1
chr07	GY2_uniform_reannotated_v2	transcript	48255996	48310542	.	-	.	ID=GY2U008313.t1;geneID=GY2U008313
chr07	GY2_uniform_reannotated_v2	exon	48255996	48256233	.	-	.	Parent=GY2U008313.t1
chr07	GY2_uniform_reannotated_v2	exon	48257966	48258015	.	-	.	Parent=GY2U008313.t1
chr07	GY2_uniform_reannotated_v2	exon	48258896	48258919	.	-	.	Parent=GY2U008313.t1
chr07	GY2_uniform_reannotated_v2	exon	48259590	48259640	.	-	.	Parent=GY2U008313.t1
chr07	GY2_uniform_reannotated_v2	exon	48260013	48260079	.	-	.	Parent=GY2U008313.t1
chr07	GY2_uniform_reannotated_v2	exon	48260535	48261755	.	-	.	Parent=GY2U008313.t1
chr07	GY2_uniform_reannotated_v2	exon	48265953	48266291	.	-	.	Parent=GY2U008313.t1
chr07	GY2_uniform_reannotated_v2	exon	48295265	48295408	.	-	.	Parent=GY2U008313.t1
chr07	GY2_uniform_reannotated_v2	exon	48310492	48310542	.	-	.	Parent=GY2U008313.t1
chr07	GY2_uniform_reannotated_v2	CDS	48256138	48256233	.	-	0	Parent=GY2U008313.t1
chr07	GY2_uniform_reannotated_v2	CDS	48257966	48258015	.	-	2	Parent=GY2U008313.t1
chr07	GY2_uniform_reannotated_v2	CDS	48258896	48258919	.	-	2	Parent=GY2U008313.t1
chr07	GY2_uniform_reannotated_v2	CDS	48259590	48259640	.	-	2	Parent=GY2U008313.t1
chr07	GY2_uniform_reannotated_v2	CDS	48260013	48260079	.	-	0	Parent=GY2U008313.t1
chr07	GY2_uniform_reannotated_v2	CDS	48260535	48261755	.	-	0	Parent=GY2U008313.t1
chr07	GY2_uniform_reannotated_v2	CDS	48265953	48266291	.	-	0	Parent=GY2U008313.t1
chr07	GY2_uniform_reannotated_v2	CDS	48295265	48295408	.	-	0	Parent=GY2U008313.t1
chr07	GY2_uniform_reannotated_v2	CDS	48310492	48310542	.	-	0	Parent=GY2U008313.t1
chr07	GY2_uniform_reannotated_v2	transcript	48419314	48434788	.	-	.	ID=GY2U008314.t1;geneID=GY2U008314
chr07	GY2_uniform_reannotated_v2	exon	48419314	48419448	.	-	.	Parent=GY2U008314.t1
chr07	GY2_uniform_reannotated_v2	exon	48419648	48419729	.	-	.	Parent=GY2U008314.t1
chr07	GY2_uniform_reannotated_v2	exon	48427164	48427531	.	-	.	Parent=GY2U008314.t1
chr07	GY2_uniform_reannotated_v2	exon	48428036	48428179	.	-	.	Parent=GY2U008314.t1
chr07	GY2_uniform_reannotated_v2	exon	48429141	48429194	.	-	.	Parent=GY2U008314.t1
chr07	GY2_uniform_reannotated_v2	exon	48429510	48429665	.	-	.	Parent=GY2U008314.t1
chr07	GY2_uniform_reannotated_v2	exon	48432290	48432550	.	-	.	Parent=GY2U008314.t1
chr07	GY2_uniform_reannotated_v2	exon	48434218	48434301	.	-	.	Parent=GY2U008314.t1
chr07	GY2_uniform_reannotated_v2	exon	48434684	48434788	.	-	.	Parent=GY2U008314.t1
chr07	GY2_uniform_reannotated_v2	CDS	48419314	48419448	.	-	0	Parent=GY2U008314.t1
chr07	GY2_uniform_reannotated_v2	CDS	48419648	48419729	.	-	1	Parent=GY2U008314.t1
chr07	GY2_uniform_reannotated_v2	CDS	48427164	48427531	.	-	0	Parent=GY2U008314.t1
chr07	GY2_uniform_reannotated_v2	CDS	48428036	48428179	.	-	0	Parent=GY2U008314.t1
chr07	GY2_uniform_reannotated_v2	CDS	48429141	48429194	.	-	0	Parent=GY2U008314.t1
chr07	GY2_uniform_reannotated_v2	CDS	48429510	48429665	.	-	0	Parent=GY2U008314.t1
chr07	GY2_uniform_reannotated_v2	CDS	48432290	48432550	.	-	0	Parent=GY2U008314.t1
chr07	GY2_uniform_reannotated_v2	CDS	48434218	48434301	.	-	0	Parent=GY2U008314.t1
chr07	GY2_uniform_reannotated_v2	CDS	48434684	48434788	.	-	0	Parent=GY2U008314.t1
chr07	GY2_uniform_reannotated_v2	transcript	48427145	48432409	.	-	.	ID=GY2U008314.t2;geneID=GY2U008314
chr07	GY2_uniform_reannotated_v2	exon	48427145	48427531	.	-	.	Parent=GY2U008314.t2
chr07	GY2_uniform_reannotated_v2	exon	48428036	48428179	.	-	.	Parent=GY2U008314.t2
chr07	GY2_uniform_reannotated_v2	exon	48429141	48429194	.	-	.	Parent=GY2U008314.t2
chr07	GY2_uniform_reannotated_v2	exon	48429510	48429665	.	-	.	Parent=GY2U008314.t2
chr07	GY2_uniform_reannotated_v2	exon	48432290	48432409	.	-	.	Parent=GY2U008314.t2
chr07	GY2_uniform_reannotated_v2	CDS	48427145	48427531	.	-	0	Parent=GY2U008314.t2
chr07	GY2_uniform_reannotated_v2	CDS	48428036	48428179	.	-	0	Parent=GY2U008314.t2
chr07	GY2_uniform_reannotated_v2	CDS	48429141	48429194	.	-	0	Parent=GY2U008314.t2
chr07	GY2_uniform_reannotated_v2	CDS	48429510	48429665	.	-	0	Parent=GY2U008314.t2
chr07	GY2_uniform_reannotated_v2	CDS	48432290	48432409	.	-	0	Parent=GY2U008314.t2
chr07	GY2_uniform_reannotated_v2	transcript	49115544	49126503	.	-	.	ID=GY2U008315.t2;geneID=GY2U008315
chr07	GY2_uniform_reannotated_v2	exon	49115544	49115603	.	-	.	Parent=GY2U008315.t2
chr07	GY2_uniform_reannotated_v2	exon	49116260	49116412	.	-	.	Parent=GY2U008315.t2
chr07	GY2_uniform_reannotated_v2	exon	49117010	49117059	.	-	.	Parent=GY2U008315.t2
chr07	GY2_uniform_reannotated_v2	exon	49117149	49117266	.	-	.	Parent=GY2U008315.t2
chr07	GY2_uniform_reannotated_v2	exon	49119617	49119659	.	-	.	Parent=GY2U008315.t2
chr07	GY2_uniform_reannotated_v2	exon	49119785	49119909	.	-	.	Parent=GY2U008315.t2
chr07	GY2_uniform_reannotated_v2	exon	49120003	49120092	.	-	.	Parent=GY2U008315.t2
chr07	GY2_uniform_reannotated_v2	exon	49126099	49126231	.	-	.	Parent=GY2U008315.t2
chr07	GY2_uniform_reannotated_v2	exon	49126385	49126503	.	-	.	Parent=GY2U008315.t2
chr07	GY2_uniform_reannotated_v2	CDS	49115544	49115603	.	-	0	Parent=GY2U008315.t2
chr07	GY2_uniform_reannotated_v2	CDS	49116260	49116412	.	-	0	Parent=GY2U008315.t2
chr07	GY2_uniform_reannotated_v2	CDS	49117010	49117059	.	-	2	Parent=GY2U008315.t2
chr07	GY2_uniform_reannotated_v2	CDS	49117149	49117266	.	-	0	Parent=GY2U008315.t2
chr07	GY2_uniform_reannotated_v2	CDS	49119617	49119659	.	-	1	Parent=GY2U008315.t2
chr07	GY2_uniform_reannotated_v2	CDS	49119785	49119909	.	-	0	Parent=GY2U008315.t2
chr07	GY2_uniform_reannotated_v2	CDS	49120003	49120092	.	-	0	Parent=GY2U008315.t2
chr07	GY2_uniform_reannotated_v2	CDS	49126099	49126231	.	-	1	Parent=GY2U008315.t2
chr07	GY2_uniform_reannotated_v2	CDS	49126385	49126503	.	-	0	Parent=GY2U008315.t2
chr07	GY2_uniform_reannotated_v2	transcript	49115785	49126596	.	-	.	ID=GY2U008315.t1;geneID=GY2U008315
chr07	GY2_uniform_reannotated_v2	exon	49115785	49116412	.	-	.	Parent=GY2U008315.t1
chr07	GY2_uniform_reannotated_v2	exon	49117010	49117059	.	-	.	Parent=GY2U008315.t1
chr07	GY2_uniform_reannotated_v2	exon	49117149	49117266	.	-	.	Parent=GY2U008315.t1
chr07	GY2_uniform_reannotated_v2	exon	49119617	49119659	.	-	.	Parent=GY2U008315.t1
chr07	GY2_uniform_reannotated_v2	exon	49119785	49119909	.	-	.	Parent=GY2U008315.t1
chr07	GY2_uniform_reannotated_v2	exon	49120003	49120092	.	-	.	Parent=GY2U008315.t1
chr07	GY2_uniform_reannotated_v2	exon	49126099	49126231	.	-	.	Parent=GY2U008315.t1
chr07	GY2_uniform_reannotated_v2	exon	49126385	49126596	.	-	.	Parent=GY2U008315.t1
chr07	GY2_uniform_reannotated_v2	CDS	49116254	49116412	.	-	0	Parent=GY2U008315.t1
chr07	GY2_uniform_reannotated_v2	CDS	49117010	49117059	.	-	2	Parent=GY2U008315.t1
chr07	GY2_uniform_reannotated_v2	CDS	49117149	49117266	.	-	0	Parent=GY2U008315.t1
chr07	GY2_uniform_reannotated_v2	CDS	49119617	49119659	.	-	1	Parent=GY2U008315.t1
chr07	GY2_uniform_reannotated_v2	CDS	49119785	49119909	.	-	0	Parent=GY2U008315.t1
chr07	GY2_uniform_reannotated_v2	CDS	49120003	49120092	.	-	0	Parent=GY2U008315.t1
chr07	GY2_uniform_reannotated_v2	CDS	49126099	49126231	.	-	1	Parent=GY2U008315.t1
chr07	GY2_uniform_reannotated_v2	CDS	49126385	49126503	.	-	0	Parent=GY2U008315.t1
chr07	GY2_uniform_reannotated_v2	transcript	49211244	49215645	.	-	.	ID=GY2U008316.t1;geneID=GY2U008316
chr07	GY2_uniform_reannotated_v2	exon	49211244	49215645	.	-	.	Parent=GY2U008316.t1
chr07	GY2_uniform_reannotated_v2	CDS	49211638	49215600	.	-	0	Parent=GY2U008316.t1
chr07	GY2_uniform_reannotated_v2	transcript	49247049	49367650	.	-	.	ID=GY2U008317.t1;geneID=GY2U008317
chr07	GY2_uniform_reannotated_v2	exon	49247049	49247292	.	-	.	Parent=GY2U008317.t1
chr07	GY2_uniform_reannotated_v2	exon	49247709	49247860	.	-	.	Parent=GY2U008317.t1
chr07	GY2_uniform_reannotated_v2	exon	49250577	49250624	.	-	.	Parent=GY2U008317.t1
chr07	GY2_uniform_reannotated_v2	exon	49250711	49250797	.	-	.	Parent=GY2U008317.t1
chr07	GY2_uniform_reannotated_v2	exon	49333637	49333774	.	-	.	Parent=GY2U008317.t1
chr07	GY2_uniform_reannotated_v2	exon	49367215	49367650	.	-	.	Parent=GY2U008317.t1
chr07	GY2_uniform_reannotated_v2	CDS	49247714	49247860	.	-	0	Parent=GY2U008317.t1
chr07	GY2_uniform_reannotated_v2	CDS	49250577	49250624	.	-	0	Parent=GY2U008317.t1
chr07	GY2_uniform_reannotated_v2	CDS	49250711	49250797	.	-	0	Parent=GY2U008317.t1
chr07	GY2_uniform_reannotated_v2	CDS	49333637	49333774	.	-	0	Parent=GY2U008317.t1
chr07	GY2_uniform_reannotated_v2	CDS	49367215	49367490	.	-	0	Parent=GY2U008317.t1
chr07	GY2_uniform_reannotated_v2	transcript	49627548	49691704	.	+	.	ID=GY2U008318.t1;geneID=GY2U008318
chr07	GY2_uniform_reannotated_v2	exon	49627548	49627792	.	+	.	Parent=GY2U008318.t1
chr07	GY2_uniform_reannotated_v2	exon	49627905	49628033	.	+	.	Parent=GY2U008318.t1
chr07	GY2_uniform_reannotated_v2	exon	49629415	49629609	.	+	.	Parent=GY2U008318.t1
chr07	GY2_uniform_reannotated_v2	exon	49637156	49637203	.	+	.	Parent=GY2U008318.t1
chr07	GY2_uniform_reannotated_v2	exon	49637284	49637412	.	+	.	Parent=GY2U008318.t1
chr07	GY2_uniform_reannotated_v2	exon	49639695	49639819	.	+	.	Parent=GY2U008318.t1
chr07	GY2_uniform_reannotated_v2	exon	49641327	49641437	.	+	.	Parent=GY2U008318.t1
chr07	GY2_uniform_reannotated_v2	exon	49682242	49682350	.	+	.	Parent=GY2U008318.t1
chr07	GY2_uniform_reannotated_v2	exon	49682845	49682963	.	+	.	Parent=GY2U008318.t1
chr07	GY2_uniform_reannotated_v2	exon	49683137	49683290	.	+	.	Parent=GY2U008318.t1
chr07	GY2_uniform_reannotated_v2	exon	49690732	49690876	.	+	.	Parent=GY2U008318.t1
chr07	GY2_uniform_reannotated_v2	exon	49691430	49691704	.	+	.	Parent=GY2U008318.t1
chr07	GY2_uniform_reannotated_v2	CDS	49627679	49627792	.	+	0	Parent=GY2U008318.t1
chr07	GY2_uniform_reannotated_v2	CDS	49627905	49628033	.	+	0	Parent=GY2U008318.t1
chr07	GY2_uniform_reannotated_v2	CDS	49629415	49629609	.	+	0	Parent=GY2U008318.t1
chr07	GY2_uniform_reannotated_v2	CDS	49637156	49637203	.	+	0	Parent=GY2U008318.t1
chr07	GY2_uniform_reannotated_v2	CDS	49637284	49637412	.	+	0	Parent=GY2U008318.t1
chr07	GY2_uniform_reannotated_v2	CDS	49639695	49639819	.	+	0	Parent=GY2U008318.t1
chr07	GY2_uniform_reannotated_v2	CDS	49641327	49641437	.	+	1	Parent=GY2U008318.t1
chr07	GY2_uniform_reannotated_v2	CDS	49682242	49682350	.	+	1	Parent=GY2U008318.t1
chr07	GY2_uniform_reannotated_v2	CDS	49682845	49682963	.	+	0	Parent=GY2U008318.t1
chr07	GY2_uniform_reannotated_v2	CDS	49683137	49683290	.	+	1	Parent=GY2U008318.t1
chr07	GY2_uniform_reannotated_v2	CDS	49690732	49690876	.	+	0	Parent=GY2U008318.t1
chr07	GY2_uniform_reannotated_v2	CDS	49691430	49691488	.	+	2	Parent=GY2U008318.t1
chr07	GY2_uniform_reannotated_v2	transcript	49756934	49761401	.	-	.	ID=GY2U008319.t1;geneID=GY2U008319
chr07	GY2_uniform_reannotated_v2	exon	49756934	49757859	.	-	.	Parent=GY2U008319.t1
chr07	GY2_uniform_reannotated_v2	exon	49758099	49758159	.	-	.	Parent=GY2U008319.t1
chr07	GY2_uniform_reannotated_v2	exon	49758265	49758473	.	-	.	Parent=GY2U008319.t1
chr07	GY2_uniform_reannotated_v2	exon	49758590	49759004	.	-	.	Parent=GY2U008319.t1
chr07	GY2_uniform_reannotated_v2	exon	49759459	49759878	.	-	.	Parent=GY2U008319.t1
chr07	GY2_uniform_reannotated_v2	exon	49760943	49761401	.	-	.	Parent=GY2U008319.t1
chr07	GY2_uniform_reannotated_v2	CDS	49756934	49757859	.	-	2	Parent=GY2U008319.t1
chr07	GY2_uniform_reannotated_v2	CDS	49758099	49758159	.	-	0	Parent=GY2U008319.t1
chr07	GY2_uniform_reannotated_v2	CDS	49758265	49758473	.	-	2	Parent=GY2U008319.t1
chr07	GY2_uniform_reannotated_v2	CDS	49758590	49759004	.	-	0	Parent=GY2U008319.t1
chr07	GY2_uniform_reannotated_v2	CDS	49759459	49759878	.	-	0	Parent=GY2U008319.t1
chr07	GY2_uniform_reannotated_v2	CDS	49760943	49761401	.	-	0	Parent=GY2U008319.t1
chr07	GY2_uniform_reannotated_v2	transcript	49756934	49761401	.	-	.	ID=GY2U008319.t2;geneID=GY2U008319
chr07	GY2_uniform_reannotated_v2	exon	49756934	49757859	.	-	.	Parent=GY2U008319.t2
chr07	GY2_uniform_reannotated_v2	exon	49758099	49758159	.	-	.	Parent=GY2U008319.t2
chr07	GY2_uniform_reannotated_v2	exon	49758265	49758473	.	-	.	Parent=GY2U008319.t2
chr07	GY2_uniform_reannotated_v2	exon	49758590	49759004	.	-	.	Parent=GY2U008319.t2
chr07	GY2_uniform_reannotated_v2	exon	49759459	49759878	.	-	.	Parent=GY2U008319.t2
chr07	GY2_uniform_reannotated_v2	exon	49760943	49761401	.	-	.	Parent=GY2U008319.t2
chr07	GY2_uniform_reannotated_v2	CDS	49756934	49757859	.	-	2	Parent=GY2U008319.t2
chr07	GY2_uniform_reannotated_v2	CDS	49758099	49758159	.	-	0	Parent=GY2U008319.t2
chr07	GY2_uniform_reannotated_v2	CDS	49758265	49758473	.	-	2	Parent=GY2U008319.t2
chr07	GY2_uniform_reannotated_v2	CDS	49758590	49759004	.	-	0	Parent=GY2U008319.t2
chr07	GY2_uniform_reannotated_v2	CDS	49759459	49759878	.	-	0	Parent=GY2U008319.t2
chr07	GY2_uniform_reannotated_v2	CDS	49760943	49761401	.	-	0	Parent=GY2U008319.t2
chr07	GY2_uniform_reannotated_v2	transcript	50529039	50553403	.	-	.	ID=GY2U008320.t1;geneID=GY2U008320
chr07	GY2_uniform_reannotated_v2	exon	50529039	50529366	.	-	.	Parent=GY2U008320.t1
chr07	GY2_uniform_reannotated_v2	exon	50534573	50534622	.	-	.	Parent=GY2U008320.t1
chr07	GY2_uniform_reannotated_v2	exon	50534705	50534817	.	-	.	Parent=GY2U008320.t1
chr07	GY2_uniform_reannotated_v2	exon	50534921	50535001	.	-	.	Parent=GY2U008320.t1
chr07	GY2_uniform_reannotated_v2	exon	50552704	50552790	.	-	.	Parent=GY2U008320.t1
chr07	GY2_uniform_reannotated_v2	exon	50552933	50552989	.	-	.	Parent=GY2U008320.t1
chr07	GY2_uniform_reannotated_v2	exon	50553103	50553403	.	-	.	Parent=GY2U008320.t1
chr07	GY2_uniform_reannotated_v2	CDS	50529299	50529366	.	-	2	Parent=GY2U008320.t1
chr07	GY2_uniform_reannotated_v2	CDS	50534573	50534622	.	-	1	Parent=GY2U008320.t1
chr07	GY2_uniform_reannotated_v2	CDS	50534705	50534817	.	-	0	Parent=GY2U008320.t1
chr07	GY2_uniform_reannotated_v2	CDS	50534921	50535001	.	-	0	Parent=GY2U008320.t1
chr07	GY2_uniform_reannotated_v2	CDS	50552704	50552790	.	-	0	Parent=GY2U008320.t1
chr07	GY2_uniform_reannotated_v2	CDS	50552933	50552989	.	-	0	Parent=GY2U008320.t1
chr07	GY2_uniform_reannotated_v2	CDS	50553103	50553324	.	-	0	Parent=GY2U008320.t1
chr07	GY2_uniform_reannotated_v2	transcript	50529299	50553324	.	-	.	ID=GY2U008320.t2;geneID=GY2U008320
chr07	GY2_uniform_reannotated_v2	exon	50529299	50529366	.	-	.	Parent=GY2U008320.t2
chr07	GY2_uniform_reannotated_v2	exon	50534573	50534622	.	-	.	Parent=GY2U008320.t2
chr07	GY2_uniform_reannotated_v2	exon	50534705	50534817	.	-	.	Parent=GY2U008320.t2
chr07	GY2_uniform_reannotated_v2	exon	50534921	50535001	.	-	.	Parent=GY2U008320.t2
chr07	GY2_uniform_reannotated_v2	exon	50552704	50552790	.	-	.	Parent=GY2U008320.t2
chr07	GY2_uniform_reannotated_v2	exon	50552933	50552989	.	-	.	Parent=GY2U008320.t2
chr07	GY2_uniform_reannotated_v2	exon	50553103	50553324	.	-	.	Parent=GY2U008320.t2
chr07	GY2_uniform_reannotated_v2	CDS	50529299	50529366	.	-	2	Parent=GY2U008320.t2
chr07	GY2_uniform_reannotated_v2	CDS	50534573	50534622	.	-	1	Parent=GY2U008320.t2
chr07	GY2_uniform_reannotated_v2	CDS	50534705	50534817	.	-	0	Parent=GY2U008320.t2
chr07	GY2_uniform_reannotated_v2	CDS	50534921	50535001	.	-	0	Parent=GY2U008320.t2
chr07	GY2_uniform_reannotated_v2	CDS	50552704	50552790	.	-	0	Parent=GY2U008320.t2
chr07	GY2_uniform_reannotated_v2	CDS	50552933	50552989	.	-	0	Parent=GY2U008320.t2
chr07	GY2_uniform_reannotated_v2	CDS	50553103	50553324	.	-	0	Parent=GY2U008320.t2
chr07	GY2_uniform_reannotated_v2	transcript	50585933	50587399	.	-	.	ID=GY2U008321.t1;geneID=GY2U008321
chr07	GY2_uniform_reannotated_v2	exon	50585933	50587399	.	-	.	Parent=GY2U008321.t1
chr07	GY2_uniform_reannotated_v2	CDS	50585933	50587399	.	-	0	Parent=GY2U008321.t1
chr07	GY2_uniform_reannotated_v2	transcript	50721180	50761228	.	-	.	ID=GY2U008322.t1;geneID=GY2U008322
chr07	GY2_uniform_reannotated_v2	exon	50721180	50722012	.	-	.	Parent=GY2U008322.t1
chr07	GY2_uniform_reannotated_v2	exon	50760121	50761228	.	-	.	Parent=GY2U008322.t1
chr07	GY2_uniform_reannotated_v2	CDS	50721475	50722012	.	-	1	Parent=GY2U008322.t1
chr07	GY2_uniform_reannotated_v2	CDS	50760121	50761016	.	-	0	Parent=GY2U008322.t1
chr07	GY2_uniform_reannotated_v2	transcript	50721475	50761016	.	-	.	ID=GY2U008322.t2;geneID=GY2U008322
chr07	GY2_uniform_reannotated_v2	exon	50721475	50722012	.	-	.	Parent=GY2U008322.t2
chr07	GY2_uniform_reannotated_v2	exon	50760121	50761016	.	-	.	Parent=GY2U008322.t2
chr07	GY2_uniform_reannotated_v2	CDS	50721475	50722012	.	-	1	Parent=GY2U008322.t2
chr07	GY2_uniform_reannotated_v2	CDS	50760121	50761016	.	-	0	Parent=GY2U008322.t2
chr07	GY2_uniform_reannotated_v2	transcript	50944099	50986982	.	+	.	ID=GY2U008323.t1;geneID=GY2U008323
chr07	GY2_uniform_reannotated_v2	exon	50944099	50944325	.	+	.	Parent=GY2U008323.t1
chr07	GY2_uniform_reannotated_v2	exon	50944430	50944572	.	+	.	Parent=GY2U008323.t1
chr07	GY2_uniform_reannotated_v2	exon	50983292	50983650	.	+	.	Parent=GY2U008323.t1
chr07	GY2_uniform_reannotated_v2	exon	50984160	50984256	.	+	.	Parent=GY2U008323.t1
chr07	GY2_uniform_reannotated_v2	exon	50984336	50984623	.	+	.	Parent=GY2U008323.t1
chr07	GY2_uniform_reannotated_v2	exon	50985725	50986982	.	+	.	Parent=GY2U008323.t1
chr07	GY2_uniform_reannotated_v2	CDS	50944157	50944325	.	+	0	Parent=GY2U008323.t1
chr07	GY2_uniform_reannotated_v2	CDS	50944430	50944572	.	+	2	Parent=GY2U008323.t1
chr07	GY2_uniform_reannotated_v2	CDS	50983292	50983650	.	+	0	Parent=GY2U008323.t1
chr07	GY2_uniform_reannotated_v2	CDS	50984160	50984256	.	+	1	Parent=GY2U008323.t1
chr07	GY2_uniform_reannotated_v2	CDS	50984336	50984623	.	+	0	Parent=GY2U008323.t1
chr07	GY2_uniform_reannotated_v2	CDS	50985725	50986741	.	+	0	Parent=GY2U008323.t1
chr07	GY2_uniform_reannotated_v2	transcript	51290695	51343571	.	+	.	ID=GY2U008324.t1;geneID=GY2U008324
chr07	GY2_uniform_reannotated_v2	exon	51290695	51290815	.	+	.	Parent=GY2U008324.t1
chr07	GY2_uniform_reannotated_v2	exon	51314768	51314879	.	+	.	Parent=GY2U008324.t1
chr07	GY2_uniform_reannotated_v2	exon	51315097	51315171	.	+	.	Parent=GY2U008324.t1
chr07	GY2_uniform_reannotated_v2	exon	51315369	51315436	.	+	.	Parent=GY2U008324.t1
chr07	GY2_uniform_reannotated_v2	exon	51332102	51332231	.	+	.	Parent=GY2U008324.t1
chr07	GY2_uniform_reannotated_v2	exon	51342700	51342804	.	+	.	Parent=GY2U008324.t1
chr07	GY2_uniform_reannotated_v2	exon	51343164	51343571	.	+	.	Parent=GY2U008324.t1
chr07	GY2_uniform_reannotated_v2	CDS	51290753	51290815	.	+	0	Parent=GY2U008324.t1
chr07	GY2_uniform_reannotated_v2	CDS	51314768	51314879	.	+	0	Parent=GY2U008324.t1
chr07	GY2_uniform_reannotated_v2	CDS	51315097	51315171	.	+	2	Parent=GY2U008324.t1
chr07	GY2_uniform_reannotated_v2	CDS	51315369	51315436	.	+	2	Parent=GY2U008324.t1
chr07	GY2_uniform_reannotated_v2	CDS	51332102	51332231	.	+	0	Parent=GY2U008324.t1
chr07	GY2_uniform_reannotated_v2	CDS	51342700	51342804	.	+	2	Parent=GY2U008324.t1
chr07	GY2_uniform_reannotated_v2	CDS	51343164	51343369	.	+	2	Parent=GY2U008324.t1
chr07	GY2_uniform_reannotated_v2	transcript	51345888	51358208	.	-	.	ID=GY2U008325.t1;geneID=GY2U008325
chr07	GY2_uniform_reannotated_v2	exon	51345888	51346272	.	-	.	Parent=GY2U008325.t1
chr07	GY2_uniform_reannotated_v2	exon	51346362	51346407	.	-	.	Parent=GY2U008325.t1
chr07	GY2_uniform_reannotated_v2	exon	51346520	51346635	.	-	.	Parent=GY2U008325.t1
chr07	GY2_uniform_reannotated_v2	exon	51347777	51347847	.	-	.	Parent=GY2U008325.t1
chr07	GY2_uniform_reannotated_v2	exon	51349296	51349391	.	-	.	Parent=GY2U008325.t1
chr07	GY2_uniform_reannotated_v2	exon	51349535	51349682	.	-	.	Parent=GY2U008325.t1
chr07	GY2_uniform_reannotated_v2	exon	51349984	51350055	.	-	.	Parent=GY2U008325.t1
chr07	GY2_uniform_reannotated_v2	exon	51350478	51350514	.	-	.	Parent=GY2U008325.t1
chr07	GY2_uniform_reannotated_v2	exon	51351096	51351154	.	-	.	Parent=GY2U008325.t1
chr07	GY2_uniform_reannotated_v2	exon	51351351	51351419	.	-	.	Parent=GY2U008325.t1
chr07	GY2_uniform_reannotated_v2	exon	51351506	51351663	.	-	.	Parent=GY2U008325.t1
chr07	GY2_uniform_reannotated_v2	exon	51352765	51352951	.	-	.	Parent=GY2U008325.t1
chr07	GY2_uniform_reannotated_v2	exon	51353033	51353090	.	-	.	Parent=GY2U008325.t1
chr07	GY2_uniform_reannotated_v2	exon	51354804	51354889	.	-	.	Parent=GY2U008325.t1
chr07	GY2_uniform_reannotated_v2	exon	51356553	51356819	.	-	.	Parent=GY2U008325.t1
chr07	GY2_uniform_reannotated_v2	exon	51358020	51358208	.	-	.	Parent=GY2U008325.t1
chr07	GY2_uniform_reannotated_v2	CDS	51346105	51346272	.	-	0	Parent=GY2U008325.t1
chr07	GY2_uniform_reannotated_v2	CDS	51346362	51346407	.	-	1	Parent=GY2U008325.t1
chr07	GY2_uniform_reannotated_v2	CDS	51346520	51346635	.	-	0	Parent=GY2U008325.t1
chr07	GY2_uniform_reannotated_v2	CDS	51347777	51347847	.	-	2	Parent=GY2U008325.t1
chr07	GY2_uniform_reannotated_v2	CDS	51349296	51349391	.	-	2	Parent=GY2U008325.t1
chr07	GY2_uniform_reannotated_v2	CDS	51349535	51349682	.	-	0	Parent=GY2U008325.t1
chr07	GY2_uniform_reannotated_v2	CDS	51349984	51350055	.	-	0	Parent=GY2U008325.t1
chr07	GY2_uniform_reannotated_v2	CDS	51350478	51350514	.	-	1	Parent=GY2U008325.t1
chr07	GY2_uniform_reannotated_v2	CDS	51351096	51351154	.	-	0	Parent=GY2U008325.t1
chr07	GY2_uniform_reannotated_v2	CDS	51351351	51351419	.	-	0	Parent=GY2U008325.t1
chr07	GY2_uniform_reannotated_v2	CDS	51351506	51351663	.	-	2	Parent=GY2U008325.t1
chr07	GY2_uniform_reannotated_v2	CDS	51352765	51352951	.	-	0	Parent=GY2U008325.t1
chr07	GY2_uniform_reannotated_v2	CDS	51353033	51353090	.	-	1	Parent=GY2U008325.t1
chr07	GY2_uniform_reannotated_v2	CDS	51354804	51354889	.	-	0	Parent=GY2U008325.t1
chr07	GY2_uniform_reannotated_v2	CDS	51356553	51356753	.	-	0	Parent=GY2U008325.t1
chr07	GY2_uniform_reannotated_v2	transcript	51442620	51444669	.	-	.	ID=GY2U008326.t1;geneID=GY2U008326
chr07	GY2_uniform_reannotated_v2	exon	51442620	51443152	.	-	.	Parent=GY2U008326.t1
chr07	GY2_uniform_reannotated_v2	exon	51443293	51443414	.	-	.	Parent=GY2U008326.t1
chr07	GY2_uniform_reannotated_v2	exon	51443508	51443611	.	-	.	Parent=GY2U008326.t1
chr07	GY2_uniform_reannotated_v2	exon	51443711	51443831	.	-	.	Parent=GY2U008326.t1
chr07	GY2_uniform_reannotated_v2	exon	51443938	51444068	.	-	.	Parent=GY2U008326.t1
chr07	GY2_uniform_reannotated_v2	exon	51444224	51444239	.	-	.	Parent=GY2U008326.t1
chr07	GY2_uniform_reannotated_v2	exon	51444326	51444669	.	-	.	Parent=GY2U008326.t1
chr07	GY2_uniform_reannotated_v2	CDS	51443096	51443152	.	-	0	Parent=GY2U008326.t1
chr07	GY2_uniform_reannotated_v2	CDS	51443293	51443414	.	-	2	Parent=GY2U008326.t1
chr07	GY2_uniform_reannotated_v2	CDS	51443508	51443611	.	-	1	Parent=GY2U008326.t1
chr07	GY2_uniform_reannotated_v2	CDS	51443711	51443831	.	-	2	Parent=GY2U008326.t1
chr07	GY2_uniform_reannotated_v2	CDS	51443938	51444068	.	-	1	Parent=GY2U008326.t1
chr07	GY2_uniform_reannotated_v2	CDS	51444224	51444239	.	-	2	Parent=GY2U008326.t1
chr07	GY2_uniform_reannotated_v2	CDS	51444326	51444398	.	-	0	Parent=GY2U008326.t1
chr07	GY2_uniform_reannotated_v2	transcript	51568374	51570936	.	+	.	ID=GY2U008327.t1;geneID=GY2U008327
chr07	GY2_uniform_reannotated_v2	exon	51568374	51568496	.	+	.	Parent=GY2U008327.t1
chr07	GY2_uniform_reannotated_v2	exon	51569564	51570121	.	+	.	Parent=GY2U008327.t1
chr07	GY2_uniform_reannotated_v2	exon	51570295	51570501	.	+	.	Parent=GY2U008327.t1
chr07	GY2_uniform_reannotated_v2	exon	51570752	51570936	.	+	.	Parent=GY2U008327.t1
chr07	GY2_uniform_reannotated_v2	CDS	51568491	51568496	.	+	0	Parent=GY2U008327.t1
chr07	GY2_uniform_reannotated_v2	CDS	51569564	51570121	.	+	0	Parent=GY2U008327.t1
chr07	GY2_uniform_reannotated_v2	CDS	51570295	51570501	.	+	0	Parent=GY2U008327.t1
chr07	GY2_uniform_reannotated_v2	CDS	51570752	51570784	.	+	0	Parent=GY2U008327.t1
chr07	GY2_uniform_reannotated_v2	transcript	51642858	51648695	.	+	.	ID=GY2U008328.t1;geneID=GY2U008328
chr07	GY2_uniform_reannotated_v2	exon	51642858	51644200	.	+	.	Parent=GY2U008328.t1
chr07	GY2_uniform_reannotated_v2	exon	51647030	51648695	.	+	.	Parent=GY2U008328.t1
chr07	GY2_uniform_reannotated_v2	CDS	51643493	51644200	.	+	0	Parent=GY2U008328.t1
chr07	GY2_uniform_reannotated_v2	CDS	51647030	51648367	.	+	0	Parent=GY2U008328.t1
chr07	GY2_uniform_reannotated_v2	transcript	51643493	51648367	.	+	.	ID=GY2U008328.t2;geneID=GY2U008328
chr07	GY2_uniform_reannotated_v2	exon	51643493	51644200	.	+	.	Parent=GY2U008328.t2
chr07	GY2_uniform_reannotated_v2	exon	51647030	51647117	.	+	.	Parent=GY2U008328.t2
chr07	GY2_uniform_reannotated_v2	exon	51647211	51648367	.	+	.	Parent=GY2U008328.t2
chr07	GY2_uniform_reannotated_v2	CDS	51643493	51644200	.	+	0	Parent=GY2U008328.t2
chr07	GY2_uniform_reannotated_v2	CDS	51647030	51647117	.	+	0	Parent=GY2U008328.t2
chr07	GY2_uniform_reannotated_v2	CDS	51647211	51648367	.	+	2	Parent=GY2U008328.t2
chr07	GY2_uniform_reannotated_v2	transcript	51650378	51653900	.	+	.	ID=GY2U008329.t2;geneID=GY2U008329
chr07	GY2_uniform_reannotated_v2	exon	51650378	51650602	.	+	.	Parent=GY2U008329.t2
chr07	GY2_uniform_reannotated_v2	exon	51652082	51652170	.	+	.	Parent=GY2U008329.t2
chr07	GY2_uniform_reannotated_v2	exon	51653753	51653900	.	+	.	Parent=GY2U008329.t2
chr07	GY2_uniform_reannotated_v2	CDS	51650378	51650602	.	+	0	Parent=GY2U008329.t2
chr07	GY2_uniform_reannotated_v2	CDS	51652082	51652170	.	+	0	Parent=GY2U008329.t2
chr07	GY2_uniform_reannotated_v2	CDS	51653753	51653900	.	+	1	Parent=GY2U008329.t2
chr07	GY2_uniform_reannotated_v2	transcript	51650476	51654118	.	+	.	ID=GY2U008329.t1;geneID=GY2U008329
chr07	GY2_uniform_reannotated_v2	exon	51650476	51650602	.	+	.	Parent=GY2U008329.t1
chr07	GY2_uniform_reannotated_v2	exon	51652082	51652170	.	+	.	Parent=GY2U008329.t1
chr07	GY2_uniform_reannotated_v2	exon	51653753	51654118	.	+	.	Parent=GY2U008329.t1
chr07	GY2_uniform_reannotated_v2	CDS	51650564	51650602	.	+	0	Parent=GY2U008329.t1
chr07	GY2_uniform_reannotated_v2	CDS	51652082	51652170	.	+	0	Parent=GY2U008329.t1
chr07	GY2_uniform_reannotated_v2	CDS	51653753	51653900	.	+	1	Parent=GY2U008329.t1
chr07	GY2_uniform_reannotated_v2	transcript	51779748	51780819	.	+	.	ID=GY2U008330.t1;geneID=GY2U008330
chr07	GY2_uniform_reannotated_v2	exon	51779748	51779822	.	+	.	Parent=GY2U008330.t1
chr07	GY2_uniform_reannotated_v2	exon	51780000	51780101	.	+	.	Parent=GY2U008330.t1
chr07	GY2_uniform_reannotated_v2	exon	51780232	51780260	.	+	.	Parent=GY2U008330.t1
chr07	GY2_uniform_reannotated_v2	exon	51780397	51780819	.	+	.	Parent=GY2U008330.t1
chr07	GY2_uniform_reannotated_v2	CDS	51779820	51779822	.	+	0	Parent=GY2U008330.t1
chr07	GY2_uniform_reannotated_v2	CDS	51780000	51780101	.	+	0	Parent=GY2U008330.t1
chr07	GY2_uniform_reannotated_v2	CDS	51780232	51780260	.	+	0	Parent=GY2U008330.t1
chr07	GY2_uniform_reannotated_v2	CDS	51780397	51780523	.	+	1	Parent=GY2U008330.t1
chr07	GY2_uniform_reannotated_v2	transcript	51799340	51801152	.	+	.	ID=GY2U008331.t1;geneID=GY2U008331
chr07	GY2_uniform_reannotated_v2	exon	51799340	51801152	.	+	.	Parent=GY2U008331.t1
chr07	GY2_uniform_reannotated_v2	CDS	51799386	51800933	.	+	0	Parent=GY2U008331.t1
chr07	GY2_uniform_reannotated_v2	transcript	51829360	51862460	.	-	.	ID=GY2U008332.t1;geneID=GY2U008332
chr07	GY2_uniform_reannotated_v2	exon	51829360	51830048	.	-	.	Parent=GY2U008332.t1
chr07	GY2_uniform_reannotated_v2	exon	51830118	51830345	.	-	.	Parent=GY2U008332.t1
chr07	GY2_uniform_reannotated_v2	exon	51832208	51832502	.	-	.	Parent=GY2U008332.t1
chr07	GY2_uniform_reannotated_v2	exon	51848129	51848261	.	-	.	Parent=GY2U008332.t1
chr07	GY2_uniform_reannotated_v2	exon	51860322	51860428	.	-	.	Parent=GY2U008332.t1
chr07	GY2_uniform_reannotated_v2	exon	51861638	51862460	.	-	.	Parent=GY2U008332.t1
chr07	GY2_uniform_reannotated_v2	CDS	51829852	51830048	.	-	2	Parent=GY2U008332.t1
chr07	GY2_uniform_reannotated_v2	CDS	51830118	51830345	.	-	2	Parent=GY2U008332.t1
chr07	GY2_uniform_reannotated_v2	CDS	51832208	51832502	.	-	0	Parent=GY2U008332.t1
chr07	GY2_uniform_reannotated_v2	CDS	51848129	51848261	.	-	1	Parent=GY2U008332.t1
chr07	GY2_uniform_reannotated_v2	CDS	51860322	51860428	.	-	0	Parent=GY2U008332.t1
chr07	GY2_uniform_reannotated_v2	CDS	51861638	51861862	.	-	0	Parent=GY2U008332.t1
chr07	GY2_uniform_reannotated_v2	transcript	52160214	52165643	.	+	.	ID=GY2U008333.t1;geneID=GY2U008333
chr07	GY2_uniform_reannotated_v2	exon	52160214	52160367	.	+	.	Parent=GY2U008333.t1
chr07	GY2_uniform_reannotated_v2	exon	52160838	52161060	.	+	.	Parent=GY2U008333.t1
chr07	GY2_uniform_reannotated_v2	exon	52161797	52162045	.	+	.	Parent=GY2U008333.t1
chr07	GY2_uniform_reannotated_v2	exon	52162221	52162271	.	+	.	Parent=GY2U008333.t1
chr07	GY2_uniform_reannotated_v2	exon	52162486	52162746	.	+	.	Parent=GY2U008333.t1
chr07	GY2_uniform_reannotated_v2	exon	52162845	52162897	.	+	.	Parent=GY2U008333.t1
chr07	GY2_uniform_reannotated_v2	exon	52163662	52163776	.	+	.	Parent=GY2U008333.t1
chr07	GY2_uniform_reannotated_v2	exon	52163882	52164136	.	+	.	Parent=GY2U008333.t1
chr07	GY2_uniform_reannotated_v2	exon	52164327	52165643	.	+	.	Parent=GY2U008333.t1
chr07	GY2_uniform_reannotated_v2	CDS	52160236	52160367	.	+	0	Parent=GY2U008333.t1
chr07	GY2_uniform_reannotated_v2	CDS	52160838	52161060	.	+	0	Parent=GY2U008333.t1
chr07	GY2_uniform_reannotated_v2	CDS	52161797	52162045	.	+	2	Parent=GY2U008333.t1
chr07	GY2_uniform_reannotated_v2	CDS	52162221	52162271	.	+	2	Parent=GY2U008333.t1
chr07	GY2_uniform_reannotated_v2	CDS	52162486	52162746	.	+	2	Parent=GY2U008333.t1
chr07	GY2_uniform_reannotated_v2	CDS	52162845	52162897	.	+	2	Parent=GY2U008333.t1
chr07	GY2_uniform_reannotated_v2	CDS	52163662	52163776	.	+	0	Parent=GY2U008333.t1
chr07	GY2_uniform_reannotated_v2	CDS	52163882	52164136	.	+	2	Parent=GY2U008333.t1
chr07	GY2_uniform_reannotated_v2	CDS	52164327	52165345	.	+	2	Parent=GY2U008333.t1
chr07	GY2_uniform_reannotated_v2	transcript	52280876	52282279	.	+	.	ID=GY2U008334.t1;geneID=GY2U008334
chr07	GY2_uniform_reannotated_v2	exon	52280876	52282279	.	+	.	Parent=GY2U008334.t1
chr07	GY2_uniform_reannotated_v2	CDS	52280986	52281954	.	+	0	Parent=GY2U008334.t1
chr07	GY2_uniform_reannotated_v2	transcript	52289248	52291214	.	-	.	ID=GY2U008335.t1;geneID=GY2U008335
chr07	GY2_uniform_reannotated_v2	exon	52289248	52291214	.	-	.	Parent=GY2U008335.t1
chr07	GY2_uniform_reannotated_v2	CDS	52289337	52291214	.	-	0	Parent=GY2U008335.t1
chr07	GY2_uniform_reannotated_v2	transcript	52422382	52428974	.	+	.	ID=GY2U008336.t1;geneID=GY2U008336
chr07	GY2_uniform_reannotated_v2	exon	52422382	52422698	.	+	.	Parent=GY2U008336.t1
chr07	GY2_uniform_reannotated_v2	exon	52423472	52423753	.	+	.	Parent=GY2U008336.t1
chr07	GY2_uniform_reannotated_v2	exon	52424827	52424911	.	+	.	Parent=GY2U008336.t1
chr07	GY2_uniform_reannotated_v2	exon	52425027	52425088	.	+	.	Parent=GY2U008336.t1
chr07	GY2_uniform_reannotated_v2	exon	52426739	52426824	.	+	.	Parent=GY2U008336.t1
chr07	GY2_uniform_reannotated_v2	exon	52426940	52427013	.	+	.	Parent=GY2U008336.t1
chr07	GY2_uniform_reannotated_v2	exon	52427214	52427316	.	+	.	Parent=GY2U008336.t1
chr07	GY2_uniform_reannotated_v2	exon	52427474	52427602	.	+	.	Parent=GY2U008336.t1
chr07	GY2_uniform_reannotated_v2	exon	52427688	52427787	.	+	.	Parent=GY2U008336.t1
chr07	GY2_uniform_reannotated_v2	exon	52427888	52428007	.	+	.	Parent=GY2U008336.t1
chr07	GY2_uniform_reannotated_v2	exon	52428084	52428174	.	+	.	Parent=GY2U008336.t1
chr07	GY2_uniform_reannotated_v2	exon	52428262	52428325	.	+	.	Parent=GY2U008336.t1
chr07	GY2_uniform_reannotated_v2	exon	52428421	52428520	.	+	.	Parent=GY2U008336.t1
chr07	GY2_uniform_reannotated_v2	exon	52428607	52428974	.	+	.	Parent=GY2U008336.t1
chr07	GY2_uniform_reannotated_v2	CDS	52423661	52423753	.	+	0	Parent=GY2U008336.t1
chr07	GY2_uniform_reannotated_v2	CDS	52424827	52424911	.	+	0	Parent=GY2U008336.t1
chr07	GY2_uniform_reannotated_v2	CDS	52425027	52425088	.	+	2	Parent=GY2U008336.t1
chr07	GY2_uniform_reannotated_v2	CDS	52426739	52426824	.	+	0	Parent=GY2U008336.t1
chr07	GY2_uniform_reannotated_v2	CDS	52426940	52427013	.	+	1	Parent=GY2U008336.t1
chr07	GY2_uniform_reannotated_v2	CDS	52427214	52427316	.	+	2	Parent=GY2U008336.t1
chr07	GY2_uniform_reannotated_v2	CDS	52427474	52427602	.	+	1	Parent=GY2U008336.t1
chr07	GY2_uniform_reannotated_v2	CDS	52427688	52427787	.	+	1	Parent=GY2U008336.t1
chr07	GY2_uniform_reannotated_v2	CDS	52427888	52428007	.	+	0	Parent=GY2U008336.t1
chr07	GY2_uniform_reannotated_v2	CDS	52428084	52428174	.	+	0	Parent=GY2U008336.t1
chr07	GY2_uniform_reannotated_v2	CDS	52428262	52428325	.	+	2	Parent=GY2U008336.t1
chr07	GY2_uniform_reannotated_v2	CDS	52428421	52428520	.	+	1	Parent=GY2U008336.t1
chr07	GY2_uniform_reannotated_v2	CDS	52428607	52428819	.	+	0	Parent=GY2U008336.t1
chr07	GY2_uniform_reannotated_v2	transcript	52492138	52493736	.	+	.	ID=GY2U008337.t1;geneID=GY2U008337
chr07	GY2_uniform_reannotated_v2	exon	52492138	52492338	.	+	.	Parent=GY2U008337.t1
chr07	GY2_uniform_reannotated_v2	exon	52492467	52492548	.	+	.	Parent=GY2U008337.t1
chr07	GY2_uniform_reannotated_v2	exon	52493000	52493104	.	+	.	Parent=GY2U008337.t1
chr07	GY2_uniform_reannotated_v2	exon	52493256	52493736	.	+	.	Parent=GY2U008337.t1
chr07	GY2_uniform_reannotated_v2	CDS	52492223	52492338	.	+	0	Parent=GY2U008337.t1
chr07	GY2_uniform_reannotated_v2	CDS	52492467	52492548	.	+	1	Parent=GY2U008337.t1
chr07	GY2_uniform_reannotated_v2	CDS	52493000	52493104	.	+	0	Parent=GY2U008337.t1
chr07	GY2_uniform_reannotated_v2	CDS	52493256	52493591	.	+	0	Parent=GY2U008337.t1
chr07	GY2_uniform_reannotated_v2	transcript	52564849	52567582	.	-	.	ID=GY2U008338.t1;geneID=GY2U008338
chr07	GY2_uniform_reannotated_v2	exon	52564849	52565681	.	-	.	Parent=GY2U008338.t1
chr07	GY2_uniform_reannotated_v2	exon	52566587	52566780	.	-	.	Parent=GY2U008338.t1
chr07	GY2_uniform_reannotated_v2	exon	52566884	52566984	.	-	.	Parent=GY2U008338.t1
chr07	GY2_uniform_reannotated_v2	exon	52567164	52567352	.	-	.	Parent=GY2U008338.t1
chr07	GY2_uniform_reannotated_v2	exon	52567446	52567582	.	-	.	Parent=GY2U008338.t1
chr07	GY2_uniform_reannotated_v2	CDS	52565282	52565681	.	-	1	Parent=GY2U008338.t1
chr07	GY2_uniform_reannotated_v2	CDS	52566587	52566780	.	-	0	Parent=GY2U008338.t1
chr07	GY2_uniform_reannotated_v2	CDS	52566884	52566984	.	-	2	Parent=GY2U008338.t1
chr07	GY2_uniform_reannotated_v2	CDS	52567164	52567350	.	-	0	Parent=GY2U008338.t1
chr07	GY2_uniform_reannotated_v2	transcript	52683941	52728373	.	-	.	ID=GY2U008339.t1;geneID=GY2U008339
chr07	GY2_uniform_reannotated_v2	exon	52683941	52684167	.	-	.	Parent=GY2U008339.t1
chr07	GY2_uniform_reannotated_v2	exon	52684300	52684356	.	-	.	Parent=GY2U008339.t1
chr07	GY2_uniform_reannotated_v2	exon	52684722	52684806	.	-	.	Parent=GY2U008339.t1
chr07	GY2_uniform_reannotated_v2	exon	52694982	52695030	.	-	.	Parent=GY2U008339.t1
chr07	GY2_uniform_reannotated_v2	exon	52695155	52695228	.	-	.	Parent=GY2U008339.t1
chr07	GY2_uniform_reannotated_v2	exon	52707961	52708035	.	-	.	Parent=GY2U008339.t1
chr07	GY2_uniform_reannotated_v2	exon	52708116	52708170	.	-	.	Parent=GY2U008339.t1
chr07	GY2_uniform_reannotated_v2	exon	52709403	52709476	.	-	.	Parent=GY2U008339.t1
chr07	GY2_uniform_reannotated_v2	exon	52721264	52721478	.	-	.	Parent=GY2U008339.t1
chr07	GY2_uniform_reannotated_v2	exon	52728165	52728373	.	-	.	Parent=GY2U008339.t1
chr07	GY2_uniform_reannotated_v2	CDS	52684121	52684167	.	-	2	Parent=GY2U008339.t1
chr07	GY2_uniform_reannotated_v2	CDS	52684300	52684356	.	-	2	Parent=GY2U008339.t1
chr07	GY2_uniform_reannotated_v2	CDS	52684722	52684806	.	-	0	Parent=GY2U008339.t1
chr07	GY2_uniform_reannotated_v2	CDS	52694982	52695030	.	-	1	Parent=GY2U008339.t1
chr07	GY2_uniform_reannotated_v2	CDS	52695155	52695228	.	-	0	Parent=GY2U008339.t1
chr07	GY2_uniform_reannotated_v2	CDS	52707961	52708035	.	-	0	Parent=GY2U008339.t1
chr07	GY2_uniform_reannotated_v2	CDS	52708116	52708170	.	-	1	Parent=GY2U008339.t1
chr07	GY2_uniform_reannotated_v2	CDS	52709403	52709476	.	-	0	Parent=GY2U008339.t1
chr07	GY2_uniform_reannotated_v2	CDS	52721264	52721425	.	-	0	Parent=GY2U008339.t1
chr07	GY2_uniform_reannotated_v2	transcript	53160538	53161904	.	+	.	ID=GY2U008340.t1;geneID=GY2U008340
chr07	GY2_uniform_reannotated_v2	exon	53160538	53161904	.	+	.	Parent=GY2U008340.t1
chr07	GY2_uniform_reannotated_v2	CDS	53160752	53161654	.	+	0	Parent=GY2U008340.t1
chr07	GY2_uniform_reannotated_v2	transcript	53178510	53180951	.	+	.	ID=GY2U008341.t1;geneID=GY2U008341
chr07	GY2_uniform_reannotated_v2	exon	53178510	53178519	.	+	.	Parent=GY2U008341.t1
chr07	GY2_uniform_reannotated_v2	exon	53179501	53179538	.	+	.	Parent=GY2U008341.t1
chr07	GY2_uniform_reannotated_v2	exon	53179727	53179732	.	+	.	Parent=GY2U008341.t1
chr07	GY2_uniform_reannotated_v2	exon	53179930	53180037	.	+	.	Parent=GY2U008341.t1
chr07	GY2_uniform_reannotated_v2	exon	53180273	53180386	.	+	.	Parent=GY2U008341.t1
chr07	GY2_uniform_reannotated_v2	exon	53180472	53180951	.	+	.	Parent=GY2U008341.t1
chr07	GY2_uniform_reannotated_v2	CDS	53178510	53178519	.	+	0	Parent=GY2U008341.t1
chr07	GY2_uniform_reannotated_v2	CDS	53179501	53179538	.	+	2	Parent=GY2U008341.t1
chr07	GY2_uniform_reannotated_v2	CDS	53179727	53179732	.	+	0	Parent=GY2U008341.t1
chr07	GY2_uniform_reannotated_v2	CDS	53179930	53180037	.	+	0	Parent=GY2U008341.t1
chr07	GY2_uniform_reannotated_v2	CDS	53180273	53180386	.	+	0	Parent=GY2U008341.t1
chr07	GY2_uniform_reannotated_v2	CDS	53180472	53180951	.	+	0	Parent=GY2U008341.t1
chr07	GY2_uniform_reannotated_v2	transcript	53263933	53268346	.	-	.	ID=GY2U008342.t1;geneID=GY2U008342
chr07	GY2_uniform_reannotated_v2	exon	53263933	53264334	.	-	.	Parent=GY2U008342.t1
chr07	GY2_uniform_reannotated_v2	exon	53264432	53264551	.	-	.	Parent=GY2U008342.t1
chr07	GY2_uniform_reannotated_v2	exon	53264631	53264702	.	-	.	Parent=GY2U008342.t1
chr07	GY2_uniform_reannotated_v2	exon	53264793	53265922	.	-	.	Parent=GY2U008342.t1
chr07	GY2_uniform_reannotated_v2	exon	53267738	53267807	.	-	.	Parent=GY2U008342.t1
chr07	GY2_uniform_reannotated_v2	exon	53267951	53268063	.	-	.	Parent=GY2U008342.t1
chr07	GY2_uniform_reannotated_v2	exon	53268169	53268346	.	-	.	Parent=GY2U008342.t1
chr07	GY2_uniform_reannotated_v2	CDS	53264194	53264334	.	-	0	Parent=GY2U008342.t1
chr07	GY2_uniform_reannotated_v2	CDS	53264432	53264551	.	-	0	Parent=GY2U008342.t1
chr07	GY2_uniform_reannotated_v2	CDS	53264631	53264702	.	-	0	Parent=GY2U008342.t1
chr07	GY2_uniform_reannotated_v2	CDS	53264793	53265922	.	-	2	Parent=GY2U008342.t1
chr07	GY2_uniform_reannotated_v2	CDS	53267738	53267807	.	-	0	Parent=GY2U008342.t1
chr07	GY2_uniform_reannotated_v2	CDS	53267951	53268037	.	-	0	Parent=GY2U008342.t1
chr07	GY2_uniform_reannotated_v2	transcript	53428849	53429790	.	-	.	ID=GY2U008343.t1;geneID=GY2U008343
chr07	GY2_uniform_reannotated_v2	exon	53428849	53429790	.	-	.	Parent=GY2U008343.t1
chr07	GY2_uniform_reannotated_v2	CDS	53429003	53429581	.	-	0	Parent=GY2U008343.t1
chr07	GY2_uniform_reannotated_v2	transcript	53514160	53518658	.	-	.	ID=GY2U008344.t1;geneID=GY2U008344
chr07	GY2_uniform_reannotated_v2	exon	53514160	53514385	.	-	.	Parent=GY2U008344.t1
chr07	GY2_uniform_reannotated_v2	exon	53514979	53515090	.	-	.	Parent=GY2U008344.t1
chr07	GY2_uniform_reannotated_v2	exon	53516379	53516475	.	-	.	Parent=GY2U008344.t1
chr07	GY2_uniform_reannotated_v2	exon	53516557	53516609	.	-	.	Parent=GY2U008344.t1
chr07	GY2_uniform_reannotated_v2	exon	53517568	53517910	.	-	.	Parent=GY2U008344.t1
chr07	GY2_uniform_reannotated_v2	exon	53518348	53518658	.	-	.	Parent=GY2U008344.t1
chr07	GY2_uniform_reannotated_v2	CDS	53516572	53516609	.	-	2	Parent=GY2U008344.t1
chr07	GY2_uniform_reannotated_v2	CDS	53517568	53517910	.	-	0	Parent=GY2U008344.t1
chr07	GY2_uniform_reannotated_v2	CDS	53518348	53518398	.	-	0	Parent=GY2U008344.t1
chr07	GY2_uniform_reannotated_v2	transcript	53532764	53533706	.	-	.	ID=GY2U008345.t1;geneID=GY2U008345
chr07	GY2_uniform_reannotated_v2	exon	53532764	53533379	.	-	.	Parent=GY2U008345.t1
chr07	GY2_uniform_reannotated_v2	exon	53533678	53533706	.	-	.	Parent=GY2U008345.t1
chr07	GY2_uniform_reannotated_v2	CDS	53532764	53533379	.	-	1	Parent=GY2U008345.t1
chr07	GY2_uniform_reannotated_v2	CDS	53533678	53533706	.	-	0	Parent=GY2U008345.t1
chr07	GY2_uniform_reannotated_v2	transcript	53603966	53637033	.	-	.	ID=GY2U008346.t1;geneID=GY2U008346
chr07	GY2_uniform_reannotated_v2	exon	53603966	53604571	.	-	.	Parent=GY2U008346.t1
chr07	GY2_uniform_reannotated_v2	exon	53604843	53604990	.	-	.	Parent=GY2U008346.t1
chr07	GY2_uniform_reannotated_v2	exon	53605119	53605356	.	-	.	Parent=GY2U008346.t1
chr07	GY2_uniform_reannotated_v2	exon	53605929	53606139	.	-	.	Parent=GY2U008346.t1
chr07	GY2_uniform_reannotated_v2	exon	53606231	53606361	.	-	.	Parent=GY2U008346.t1
chr07	GY2_uniform_reannotated_v2	exon	53606598	53606711	.	-	.	Parent=GY2U008346.t1
chr07	GY2_uniform_reannotated_v2	exon	53636202	53637033	.	-	.	Parent=GY2U008346.t1
chr07	GY2_uniform_reannotated_v2	CDS	53604218	53604571	.	-	0	Parent=GY2U008346.t1
chr07	GY2_uniform_reannotated_v2	CDS	53604843	53604990	.	-	1	Parent=GY2U008346.t1
chr07	GY2_uniform_reannotated_v2	CDS	53605119	53605356	.	-	2	Parent=GY2U008346.t1
chr07	GY2_uniform_reannotated_v2	CDS	53605929	53606139	.	-	0	Parent=GY2U008346.t1
chr07	GY2_uniform_reannotated_v2	CDS	53606231	53606361	.	-	2	Parent=GY2U008346.t1
chr07	GY2_uniform_reannotated_v2	CDS	53606598	53606711	.	-	2	Parent=GY2U008346.t1
chr07	GY2_uniform_reannotated_v2	CDS	53636202	53637012	.	-	0	Parent=GY2U008346.t1
chr07	GY2_uniform_reannotated_v2	transcript	54507979	54512184	.	+	.	ID=GY2U008347.t1;geneID=GY2U008347
chr07	GY2_uniform_reannotated_v2	exon	54507979	54508489	.	+	.	Parent=GY2U008347.t1
chr07	GY2_uniform_reannotated_v2	exon	54509954	54511171	.	+	.	Parent=GY2U008347.t1
chr07	GY2_uniform_reannotated_v2	exon	54511247	54511588	.	+	.	Parent=GY2U008347.t1
chr07	GY2_uniform_reannotated_v2	exon	54511724	54512184	.	+	.	Parent=GY2U008347.t1
chr07	GY2_uniform_reannotated_v2	CDS	54507979	54508489	.	+	0	Parent=GY2U008347.t1
chr07	GY2_uniform_reannotated_v2	CDS	54509954	54511171	.	+	2	Parent=GY2U008347.t1
chr07	GY2_uniform_reannotated_v2	CDS	54511247	54511588	.	+	2	Parent=GY2U008347.t1
chr07	GY2_uniform_reannotated_v2	CDS	54511724	54512184	.	+	2	Parent=GY2U008347.t1
chr07	GY2_uniform_reannotated_v2	transcript	54600059	54601776	.	+	.	ID=GY2U008348.t1;geneID=GY2U008348
chr07	GY2_uniform_reannotated_v2	exon	54600059	54600709	.	+	.	Parent=GY2U008348.t1
chr07	GY2_uniform_reannotated_v2	exon	54600826	54601776	.	+	.	Parent=GY2U008348.t1
chr07	GY2_uniform_reannotated_v2	CDS	54600140	54600709	.	+	0	Parent=GY2U008348.t1
chr07	GY2_uniform_reannotated_v2	CDS	54600826	54601458	.	+	0	Parent=GY2U008348.t1
chr07	GY2_uniform_reannotated_v2	transcript	54984580	54986182	.	-	.	ID=GY2U008349.t1;geneID=GY2U008349
chr07	GY2_uniform_reannotated_v2	exon	54984580	54985471	.	-	.	Parent=GY2U008349.t1
chr07	GY2_uniform_reannotated_v2	exon	54985559	54986182	.	-	.	Parent=GY2U008349.t1
chr07	GY2_uniform_reannotated_v2	CDS	54984872	54985471	.	-	0	Parent=GY2U008349.t1
chr07	GY2_uniform_reannotated_v2	CDS	54985559	54986116	.	-	0	Parent=GY2U008349.t1
chr07	GY2_uniform_reannotated_v2	transcript	55211919	55212269	.	-	.	ID=GY2U008350.t1;geneID=GY2U008350
chr07	GY2_uniform_reannotated_v2	exon	55211919	55212269	.	-	.	Parent=GY2U008350.t1
chr07	GY2_uniform_reannotated_v2	CDS	55211919	55212269	.	-	0	Parent=GY2U008350.t1
chr07	GY2_uniform_reannotated_v2	transcript	56660861	56662829	.	+	.	ID=GY2U008351.t1;geneID=GY2U008351
chr07	GY2_uniform_reannotated_v2	exon	56660861	56660961	.	+	.	Parent=GY2U008351.t1
chr07	GY2_uniform_reannotated_v2	exon	56661071	56661146	.	+	.	Parent=GY2U008351.t1
chr07	GY2_uniform_reannotated_v2	exon	56661294	56662829	.	+	.	Parent=GY2U008351.t1
chr07	GY2_uniform_reannotated_v2	CDS	56660938	56660961	.	+	0	Parent=GY2U008351.t1
chr07	GY2_uniform_reannotated_v2	CDS	56661071	56661146	.	+	0	Parent=GY2U008351.t1
chr07	GY2_uniform_reannotated_v2	CDS	56661294	56662036	.	+	2	Parent=GY2U008351.t1
chr07	GY2_uniform_reannotated_v2	transcript	56707648	56708971	.	+	.	ID=GY2U008352.t1;geneID=GY2U008352
chr07	GY2_uniform_reannotated_v2	exon	56707648	56707742	.	+	.	Parent=GY2U008352.t1
chr07	GY2_uniform_reannotated_v2	exon	56707851	56707926	.	+	.	Parent=GY2U008352.t1
chr07	GY2_uniform_reannotated_v2	exon	56708074	56708971	.	+	.	Parent=GY2U008352.t1
chr07	GY2_uniform_reannotated_v2	CDS	56707719	56707742	.	+	0	Parent=GY2U008352.t1
chr07	GY2_uniform_reannotated_v2	CDS	56707851	56707926	.	+	0	Parent=GY2U008352.t1
chr07	GY2_uniform_reannotated_v2	CDS	56708074	56708816	.	+	2	Parent=GY2U008352.t1
chr07	GY2_uniform_reannotated_v2	transcript	57293297	57295254	.	+	.	ID=GY2U008353.t1;geneID=GY2U008353
chr07	GY2_uniform_reannotated_v2	exon	57293297	57293433	.	+	.	Parent=GY2U008353.t1
chr07	GY2_uniform_reannotated_v2	exon	57294954	57295254	.	+	.	Parent=GY2U008353.t1
chr07	GY2_uniform_reannotated_v2	CDS	57293297	57293433	.	+	0	Parent=GY2U008353.t1
chr07	GY2_uniform_reannotated_v2	CDS	57294954	57295254	.	+	1	Parent=GY2U008353.t1
chr07	GY2_uniform_reannotated_v2	transcript	58388469	58390796	.	-	.	ID=GY2U008354.t1;geneID=GY2U008354
chr07	GY2_uniform_reannotated_v2	exon	58388469	58390796	.	-	.	Parent=GY2U008354.t1
chr07	GY2_uniform_reannotated_v2	CDS	58388687	58390726	.	-	0	Parent=GY2U008354.t1
chr07	GY2_uniform_reannotated_v2	transcript	59111603	59118980	.	-	.	ID=GY2U008355.t1;geneID=GY2U008355
chr07	GY2_uniform_reannotated_v2	exon	59111603	59112048	.	-	.	Parent=GY2U008355.t1
chr07	GY2_uniform_reannotated_v2	exon	59112150	59112360	.	-	.	Parent=GY2U008355.t1
chr07	GY2_uniform_reannotated_v2	exon	59112679	59112770	.	-	.	Parent=GY2U008355.t1
chr07	GY2_uniform_reannotated_v2	exon	59112848	59112926	.	-	.	Parent=GY2U008355.t1
chr07	GY2_uniform_reannotated_v2	exon	59113015	59113081	.	-	.	Parent=GY2U008355.t1
chr07	GY2_uniform_reannotated_v2	exon	59113261	59113352	.	-	.	Parent=GY2U008355.t1
chr07	GY2_uniform_reannotated_v2	exon	59113439	59113555	.	-	.	Parent=GY2U008355.t1
chr07	GY2_uniform_reannotated_v2	exon	59113645	59113756	.	-	.	Parent=GY2U008355.t1
chr07	GY2_uniform_reannotated_v2	exon	59113910	59114016	.	-	.	Parent=GY2U008355.t1
chr07	GY2_uniform_reannotated_v2	exon	59114251	59114327	.	-	.	Parent=GY2U008355.t1
chr07	GY2_uniform_reannotated_v2	exon	59114504	59114585	.	-	.	Parent=GY2U008355.t1
chr07	GY2_uniform_reannotated_v2	exon	59114734	59114871	.	-	.	Parent=GY2U008355.t1
chr07	GY2_uniform_reannotated_v2	exon	59118157	59118980	.	-	.	Parent=GY2U008355.t1
chr07	GY2_uniform_reannotated_v2	CDS	59111870	59112048	.	-	2	Parent=GY2U008355.t1
chr07	GY2_uniform_reannotated_v2	CDS	59112150	59112360	.	-	0	Parent=GY2U008355.t1
chr07	GY2_uniform_reannotated_v2	CDS	59112679	59112770	.	-	2	Parent=GY2U008355.t1
chr07	GY2_uniform_reannotated_v2	CDS	59112848	59112926	.	-	0	Parent=GY2U008355.t1
chr07	GY2_uniform_reannotated_v2	CDS	59113015	59113081	.	-	1	Parent=GY2U008355.t1
chr07	GY2_uniform_reannotated_v2	CDS	59113261	59113352	.	-	0	Parent=GY2U008355.t1
chr07	GY2_uniform_reannotated_v2	CDS	59113439	59113555	.	-	0	Parent=GY2U008355.t1
chr07	GY2_uniform_reannotated_v2	CDS	59113645	59113756	.	-	1	Parent=GY2U008355.t1
chr07	GY2_uniform_reannotated_v2	CDS	59113910	59114016	.	-	0	Parent=GY2U008355.t1
chr07	GY2_uniform_reannotated_v2	CDS	59114251	59114327	.	-	2	Parent=GY2U008355.t1
chr07	GY2_uniform_reannotated_v2	CDS	59114504	59114585	.	-	0	Parent=GY2U008355.t1
chr07	GY2_uniform_reannotated_v2	CDS	59114734	59114871	.	-	0	Parent=GY2U008355.t1
chr07	GY2_uniform_reannotated_v2	CDS	59118157	59118468	.	-	0	Parent=GY2U008355.t1
chr07	GY2_uniform_reannotated_v2	transcript	59112022	59118468	.	-	.	ID=GY2U008355.t2;geneID=GY2U008355
chr07	GY2_uniform_reannotated_v2	exon	59112022	59112048	.	-	.	Parent=GY2U008355.t2
chr07	GY2_uniform_reannotated_v2	exon	59112217	59112360	.	-	.	Parent=GY2U008355.t2
chr07	GY2_uniform_reannotated_v2	exon	59112679	59112770	.	-	.	Parent=GY2U008355.t2
chr07	GY2_uniform_reannotated_v2	exon	59112848	59112926	.	-	.	Parent=GY2U008355.t2
chr07	GY2_uniform_reannotated_v2	exon	59113015	59113081	.	-	.	Parent=GY2U008355.t2
chr07	GY2_uniform_reannotated_v2	exon	59113261	59113352	.	-	.	Parent=GY2U008355.t2
chr07	GY2_uniform_reannotated_v2	exon	59113439	59113555	.	-	.	Parent=GY2U008355.t2
chr07	GY2_uniform_reannotated_v2	exon	59113645	59113756	.	-	.	Parent=GY2U008355.t2
chr07	GY2_uniform_reannotated_v2	exon	59113910	59114016	.	-	.	Parent=GY2U008355.t2
chr07	GY2_uniform_reannotated_v2	exon	59114251	59114327	.	-	.	Parent=GY2U008355.t2
chr07	GY2_uniform_reannotated_v2	exon	59114504	59114585	.	-	.	Parent=GY2U008355.t2
chr07	GY2_uniform_reannotated_v2	exon	59114734	59114871	.	-	.	Parent=GY2U008355.t2
chr07	GY2_uniform_reannotated_v2	exon	59118157	59118468	.	-	.	Parent=GY2U008355.t2
chr07	GY2_uniform_reannotated_v2	CDS	59112022	59112048	.	-	0	Parent=GY2U008355.t2
chr07	GY2_uniform_reannotated_v2	CDS	59112217	59112360	.	-	0	Parent=GY2U008355.t2
chr07	GY2_uniform_reannotated_v2	CDS	59112679	59112770	.	-	2	Parent=GY2U008355.t2
chr07	GY2_uniform_reannotated_v2	CDS	59112848	59112926	.	-	0	Parent=GY2U008355.t2
chr07	GY2_uniform_reannotated_v2	CDS	59113015	59113081	.	-	1	Parent=GY2U008355.t2
chr07	GY2_uniform_reannotated_v2	CDS	59113261	59113352	.	-	0	Parent=GY2U008355.t2
chr07	GY2_uniform_reannotated_v2	CDS	59113439	59113555	.	-	0	Parent=GY2U008355.t2
chr07	GY2_uniform_reannotated_v2	CDS	59113645	59113756	.	-	1	Parent=GY2U008355.t2
chr07	GY2_uniform_reannotated_v2	CDS	59113910	59114016	.	-	0	Parent=GY2U008355.t2
chr07	GY2_uniform_reannotated_v2	CDS	59114251	59114327	.	-	2	Parent=GY2U008355.t2
chr07	GY2_uniform_reannotated_v2	CDS	59114504	59114585	.	-	0	Parent=GY2U008355.t2
chr07	GY2_uniform_reannotated_v2	CDS	59114734	59114871	.	-	0	Parent=GY2U008355.t2
chr07	GY2_uniform_reannotated_v2	CDS	59118157	59118468	.	-	0	Parent=GY2U008355.t2
chr07	GY2_uniform_reannotated_v2	transcript	59439742	59468561	.	-	.	ID=GY2U008356.t1;geneID=GY2U008356
chr07	GY2_uniform_reannotated_v2	exon	59439742	59440251	.	-	.	Parent=GY2U008356.t1
chr07	GY2_uniform_reannotated_v2	exon	59441337	59441502	.	-	.	Parent=GY2U008356.t1
chr07	GY2_uniform_reannotated_v2	exon	59441588	59441694	.	-	.	Parent=GY2U008356.t1
chr07	GY2_uniform_reannotated_v2	exon	59455743	59455961	.	-	.	Parent=GY2U008356.t1
chr07	GY2_uniform_reannotated_v2	exon	59467933	59468561	.	-	.	Parent=GY2U008356.t1
chr07	GY2_uniform_reannotated_v2	CDS	59440115	59440251	.	-	2	Parent=GY2U008356.t1
chr07	GY2_uniform_reannotated_v2	CDS	59441337	59441502	.	-	0	Parent=GY2U008356.t1
chr07	GY2_uniform_reannotated_v2	CDS	59441588	59441694	.	-	2	Parent=GY2U008356.t1
chr07	GY2_uniform_reannotated_v2	CDS	59455743	59455961	.	-	2	Parent=GY2U008356.t1
chr07	GY2_uniform_reannotated_v2	CDS	59467933	59468164	.	-	0	Parent=GY2U008356.t1
chr07	GY2_uniform_reannotated_v2	transcript	59440115	59468164	.	-	.	ID=GY2U008356.t2;geneID=GY2U008356
chr07	GY2_uniform_reannotated_v2	exon	59440115	59440251	.	-	.	Parent=GY2U008356.t2
chr07	GY2_uniform_reannotated_v2	exon	59441337	59441502	.	-	.	Parent=GY2U008356.t2
chr07	GY2_uniform_reannotated_v2	exon	59441588	59441694	.	-	.	Parent=GY2U008356.t2
chr07	GY2_uniform_reannotated_v2	exon	59455743	59455961	.	-	.	Parent=GY2U008356.t2
chr07	GY2_uniform_reannotated_v2	exon	59467933	59468164	.	-	.	Parent=GY2U008356.t2
chr07	GY2_uniform_reannotated_v2	CDS	59440115	59440251	.	-	2	Parent=GY2U008356.t2
chr07	GY2_uniform_reannotated_v2	CDS	59441337	59441502	.	-	0	Parent=GY2U008356.t2
chr07	GY2_uniform_reannotated_v2	CDS	59441588	59441694	.	-	2	Parent=GY2U008356.t2
chr07	GY2_uniform_reannotated_v2	CDS	59455743	59455961	.	-	2	Parent=GY2U008356.t2
chr07	GY2_uniform_reannotated_v2	CDS	59467933	59468164	.	-	0	Parent=GY2U008356.t2
chr07	GY2_uniform_reannotated_v2	transcript	59537768	59538931	.	-	.	ID=GY2U008357.t1;geneID=GY2U008357
chr07	GY2_uniform_reannotated_v2	exon	59537768	59538563	.	-	.	Parent=GY2U008357.t1
chr07	GY2_uniform_reannotated_v2	exon	59538659	59538931	.	-	.	Parent=GY2U008357.t1
chr07	GY2_uniform_reannotated_v2	CDS	59538413	59538563	.	-	1	Parent=GY2U008357.t1
chr07	GY2_uniform_reannotated_v2	CDS	59538659	59538903	.	-	0	Parent=GY2U008357.t1
chr07	GY2_uniform_reannotated_v2	transcript	59538413	59538903	.	-	.	ID=GY2U008357.t2;geneID=GY2U008357
chr07	GY2_uniform_reannotated_v2	exon	59538413	59538563	.	-	.	Parent=GY2U008357.t2
chr07	GY2_uniform_reannotated_v2	exon	59538659	59538903	.	-	.	Parent=GY2U008357.t2
chr07	GY2_uniform_reannotated_v2	CDS	59538413	59538563	.	-	1	Parent=GY2U008357.t2
chr07	GY2_uniform_reannotated_v2	CDS	59538659	59538903	.	-	0	Parent=GY2U008357.t2
chr07	GY2_uniform_reannotated_v2	transcript	59647420	59657010	.	+	.	ID=GY2U008358.t1;geneID=GY2U008358
chr07	GY2_uniform_reannotated_v2	exon	59647420	59647936	.	+	.	Parent=GY2U008358.t1
chr07	GY2_uniform_reannotated_v2	exon	59648440	59648561	.	+	.	Parent=GY2U008358.t1
chr07	GY2_uniform_reannotated_v2	exon	59650965	59651088	.	+	.	Parent=GY2U008358.t1
chr07	GY2_uniform_reannotated_v2	exon	59656245	59656411	.	+	.	Parent=GY2U008358.t1
chr07	GY2_uniform_reannotated_v2	exon	59656530	59656592	.	+	.	Parent=GY2U008358.t1
chr07	GY2_uniform_reannotated_v2	exon	59656695	59657010	.	+	.	Parent=GY2U008358.t1
chr07	GY2_uniform_reannotated_v2	CDS	59647535	59647936	.	+	0	Parent=GY2U008358.t1
chr07	GY2_uniform_reannotated_v2	CDS	59648440	59648561	.	+	0	Parent=GY2U008358.t1
chr07	GY2_uniform_reannotated_v2	CDS	59650965	59651088	.	+	1	Parent=GY2U008358.t1
chr07	GY2_uniform_reannotated_v2	CDS	59656245	59656411	.	+	0	Parent=GY2U008358.t1
chr07	GY2_uniform_reannotated_v2	CDS	59656530	59656592	.	+	1	Parent=GY2U008358.t1
chr07	GY2_uniform_reannotated_v2	CDS	59656695	59656710	.	+	1	Parent=GY2U008358.t1
chr07	GY2_uniform_reannotated_v2	transcript	59771270	59773285	.	+	.	ID=GY2U008359.t1;geneID=GY2U008359
chr07	GY2_uniform_reannotated_v2	exon	59771270	59771408	.	+	.	Parent=GY2U008359.t1
chr07	GY2_uniform_reannotated_v2	exon	59772277	59773285	.	+	.	Parent=GY2U008359.t1
chr07	GY2_uniform_reannotated_v2	CDS	59772286	59772954	.	+	0	Parent=GY2U008359.t1
chr07	GY2_uniform_reannotated_v2	transcript	59868541	59902411	.	+	.	ID=GY2U008360.t1;geneID=GY2U008360
chr07	GY2_uniform_reannotated_v2	exon	59868541	59869142	.	+	.	Parent=GY2U008360.t1
chr07	GY2_uniform_reannotated_v2	exon	59901356	59902411	.	+	.	Parent=GY2U008360.t1
chr07	GY2_uniform_reannotated_v2	CDS	59868614	59869142	.	+	0	Parent=GY2U008360.t1
chr07	GY2_uniform_reannotated_v2	CDS	59901356	59902086	.	+	2	Parent=GY2U008360.t1
chr07	GY2_uniform_reannotated_v2	transcript	59912171	59961159	.	-	.	ID=GY2U008361.t1;geneID=GY2U008361
chr07	GY2_uniform_reannotated_v2	exon	59912171	59912799	.	-	.	Parent=GY2U008361.t1
chr07	GY2_uniform_reannotated_v2	exon	59923475	59923651	.	-	.	Parent=GY2U008361.t1
chr07	GY2_uniform_reannotated_v2	exon	59923801	59923851	.	-	.	Parent=GY2U008361.t1
chr07	GY2_uniform_reannotated_v2	exon	59938236	59938409	.	-	.	Parent=GY2U008361.t1
chr07	GY2_uniform_reannotated_v2	exon	59958723	59958928	.	-	.	Parent=GY2U008361.t1
chr07	GY2_uniform_reannotated_v2	exon	59959027	59959156	.	-	.	Parent=GY2U008361.t1
chr07	GY2_uniform_reannotated_v2	exon	59960665	59960705	.	-	.	Parent=GY2U008361.t1
chr07	GY2_uniform_reannotated_v2	exon	59960919	59961159	.	-	.	Parent=GY2U008361.t1
chr07	GY2_uniform_reannotated_v2	CDS	59912794	59912799	.	-	0	Parent=GY2U008361.t1
chr07	GY2_uniform_reannotated_v2	CDS	59923475	59923651	.	-	0	Parent=GY2U008361.t1
chr07	GY2_uniform_reannotated_v2	CDS	59923801	59923851	.	-	0	Parent=GY2U008361.t1
chr07	GY2_uniform_reannotated_v2	CDS	59938236	59938409	.	-	0	Parent=GY2U008361.t1
chr07	GY2_uniform_reannotated_v2	CDS	59958723	59958928	.	-	2	Parent=GY2U008361.t1
chr07	GY2_uniform_reannotated_v2	CDS	59959027	59959156	.	-	0	Parent=GY2U008361.t1
chr07	GY2_uniform_reannotated_v2	CDS	59960665	59960705	.	-	2	Parent=GY2U008361.t1
chr07	GY2_uniform_reannotated_v2	CDS	59960919	59961000	.	-	0	Parent=GY2U008361.t1
chr07	GY2_uniform_reannotated_v2	transcript	60203084	60205642	.	+	.	ID=GY2U008362.t1;geneID=GY2U008362
chr07	GY2_uniform_reannotated_v2	exon	60203084	60205642	.	+	.	Parent=GY2U008362.t1
chr07	GY2_uniform_reannotated_v2	CDS	60203483	60205207	.	+	0	Parent=GY2U008362.t1
chr07	GY2_uniform_reannotated_v2	transcript	60279414	60293187	.	-	.	ID=GY2U008363.t1;geneID=GY2U008363
chr07	GY2_uniform_reannotated_v2	exon	60279414	60279821	.	-	.	Parent=GY2U008363.t1
chr07	GY2_uniform_reannotated_v2	exon	60279970	60280035	.	-	.	Parent=GY2U008363.t1
chr07	GY2_uniform_reannotated_v2	exon	60280999	60281079	.	-	.	Parent=GY2U008363.t1
chr07	GY2_uniform_reannotated_v2	exon	60281217	60281294	.	-	.	Parent=GY2U008363.t1
chr07	GY2_uniform_reannotated_v2	exon	60281386	60281411	.	-	.	Parent=GY2U008363.t1
chr07	GY2_uniform_reannotated_v2	exon	60281511	60281571	.	-	.	Parent=GY2U008363.t1
chr07	GY2_uniform_reannotated_v2	exon	60283945	60283987	.	-	.	Parent=GY2U008363.t1
chr07	GY2_uniform_reannotated_v2	exon	60284076	60284149	.	-	.	Parent=GY2U008363.t1
chr07	GY2_uniform_reannotated_v2	exon	60284749	60284837	.	-	.	Parent=GY2U008363.t1
chr07	GY2_uniform_reannotated_v2	exon	60284931	60284979	.	-	.	Parent=GY2U008363.t1
chr07	GY2_uniform_reannotated_v2	exon	60285858	60285914	.	-	.	Parent=GY2U008363.t1
chr07	GY2_uniform_reannotated_v2	exon	60286061	60286171	.	-	.	Parent=GY2U008363.t1
chr07	GY2_uniform_reannotated_v2	exon	60292707	60293187	.	-	.	Parent=GY2U008363.t1
chr07	GY2_uniform_reannotated_v2	CDS	60279648	60279821	.	-	0	Parent=GY2U008363.t1
chr07	GY2_uniform_reannotated_v2	CDS	60279970	60280035	.	-	0	Parent=GY2U008363.t1
chr07	GY2_uniform_reannotated_v2	CDS	60280999	60281079	.	-	0	Parent=GY2U008363.t1
chr07	GY2_uniform_reannotated_v2	CDS	60281217	60281294	.	-	0	Parent=GY2U008363.t1
chr07	GY2_uniform_reannotated_v2	CDS	60281386	60281411	.	-	2	Parent=GY2U008363.t1
chr07	GY2_uniform_reannotated_v2	CDS	60281511	60281571	.	-	0	Parent=GY2U008363.t1
chr07	GY2_uniform_reannotated_v2	CDS	60283945	60283987	.	-	1	Parent=GY2U008363.t1
chr07	GY2_uniform_reannotated_v2	CDS	60284076	60284149	.	-	0	Parent=GY2U008363.t1
chr07	GY2_uniform_reannotated_v2	CDS	60284749	60284837	.	-	2	Parent=GY2U008363.t1
chr07	GY2_uniform_reannotated_v2	CDS	60284931	60284979	.	-	0	Parent=GY2U008363.t1
chr07	GY2_uniform_reannotated_v2	CDS	60285858	60285914	.	-	0	Parent=GY2U008363.t1
chr07	GY2_uniform_reannotated_v2	CDS	60286061	60286171	.	-	0	Parent=GY2U008363.t1
chr07	GY2_uniform_reannotated_v2	CDS	60292707	60292724	.	-	0	Parent=GY2U008363.t1
chr07	GY2_uniform_reannotated_v2	transcript	60372543	60400653	.	-	.	ID=GY2U008364.t1;geneID=GY2U008364
chr07	GY2_uniform_reannotated_v2	exon	60372543	60372893	.	-	.	Parent=GY2U008364.t1
chr07	GY2_uniform_reannotated_v2	exon	60372979	60373118	.	-	.	Parent=GY2U008364.t1
chr07	GY2_uniform_reannotated_v2	exon	60393084	60393176	.	-	.	Parent=GY2U008364.t1
chr07	GY2_uniform_reannotated_v2	exon	60393865	60394036	.	-	.	Parent=GY2U008364.t1
chr07	GY2_uniform_reannotated_v2	exon	60394120	60394268	.	-	.	Parent=GY2U008364.t1
chr07	GY2_uniform_reannotated_v2	exon	60394364	60394573	.	-	.	Parent=GY2U008364.t1
chr07	GY2_uniform_reannotated_v2	exon	60398482	60398630	.	-	.	Parent=GY2U008364.t1
chr07	GY2_uniform_reannotated_v2	exon	60400362	60400653	.	-	.	Parent=GY2U008364.t1
chr07	GY2_uniform_reannotated_v2	CDS	60372794	60372893	.	-	1	Parent=GY2U008364.t1
chr07	GY2_uniform_reannotated_v2	CDS	60372979	60373118	.	-	0	Parent=GY2U008364.t1
chr07	GY2_uniform_reannotated_v2	CDS	60393084	60393176	.	-	0	Parent=GY2U008364.t1
chr07	GY2_uniform_reannotated_v2	CDS	60393865	60394036	.	-	1	Parent=GY2U008364.t1
chr07	GY2_uniform_reannotated_v2	CDS	60394120	60394268	.	-	0	Parent=GY2U008364.t1
chr07	GY2_uniform_reannotated_v2	CDS	60394364	60394573	.	-	0	Parent=GY2U008364.t1
chr07	GY2_uniform_reannotated_v2	CDS	60398482	60398630	.	-	2	Parent=GY2U008364.t1
chr07	GY2_uniform_reannotated_v2	CDS	60400362	60400377	.	-	0	Parent=GY2U008364.t1
chr07	GY2_uniform_reannotated_v2	transcript	61041577	61076557	.	+	.	ID=GY2U008365.t1;geneID=GY2U008365
chr07	GY2_uniform_reannotated_v2	exon	61041577	61042007	.	+	.	Parent=GY2U008365.t1
chr07	GY2_uniform_reannotated_v2	exon	61042311	61042432	.	+	.	Parent=GY2U008365.t1
chr07	GY2_uniform_reannotated_v2	exon	61042560	61043128	.	+	.	Parent=GY2U008365.t1
chr07	GY2_uniform_reannotated_v2	exon	61043456	61043557	.	+	.	Parent=GY2U008365.t1
chr07	GY2_uniform_reannotated_v2	exon	61043749	61044614	.	+	.	Parent=GY2U008365.t1
chr07	GY2_uniform_reannotated_v2	exon	61075526	61076557	.	+	.	Parent=GY2U008365.t1
chr07	GY2_uniform_reannotated_v2	CDS	61042707	61043128	.	+	0	Parent=GY2U008365.t1
chr07	GY2_uniform_reannotated_v2	CDS	61043456	61043557	.	+	1	Parent=GY2U008365.t1
chr07	GY2_uniform_reannotated_v2	CDS	61043749	61044614	.	+	1	Parent=GY2U008365.t1
chr07	GY2_uniform_reannotated_v2	CDS	61075526	61076073	.	+	2	Parent=GY2U008365.t1
chr07	GY2_uniform_reannotated_v2	transcript	61190017	61256002	.	+	.	ID=GY2U008366.t1;geneID=GY2U008366
chr07	GY2_uniform_reannotated_v2	exon	61190017	61190328	.	+	.	Parent=GY2U008366.t1
chr07	GY2_uniform_reannotated_v2	exon	61210526	61210660	.	+	.	Parent=GY2U008366.t1
chr07	GY2_uniform_reannotated_v2	exon	61211369	61211498	.	+	.	Parent=GY2U008366.t1
chr07	GY2_uniform_reannotated_v2	exon	61211592	61211663	.	+	.	Parent=GY2U008366.t1
chr07	GY2_uniform_reannotated_v2	exon	61211813	61211878	.	+	.	Parent=GY2U008366.t1
chr07	GY2_uniform_reannotated_v2	exon	61211980	61212051	.	+	.	Parent=GY2U008366.t1
chr07	GY2_uniform_reannotated_v2	exon	61212163	61212234	.	+	.	Parent=GY2U008366.t1
chr07	GY2_uniform_reannotated_v2	exon	61212364	61212435	.	+	.	Parent=GY2U008366.t1
chr07	GY2_uniform_reannotated_v2	exon	61212849	61212914	.	+	.	Parent=GY2U008366.t1
chr07	GY2_uniform_reannotated_v2	exon	61213019	61213084	.	+	.	Parent=GY2U008366.t1
chr07	GY2_uniform_reannotated_v2	exon	61213301	61213695	.	+	.	Parent=GY2U008366.t1
chr07	GY2_uniform_reannotated_v2	exon	61213781	61214085	.	+	.	Parent=GY2U008366.t1
chr07	GY2_uniform_reannotated_v2	exon	61249417	61249685	.	+	.	Parent=GY2U008366.t1
chr07	GY2_uniform_reannotated_v2	exon	61249771	61249909	.	+	.	Parent=GY2U008366.t1
chr07	GY2_uniform_reannotated_v2	exon	61250558	61250694	.	+	.	Parent=GY2U008366.t1
chr07	GY2_uniform_reannotated_v2	exon	61250817	61250973	.	+	.	Parent=GY2U008366.t1
chr07	GY2_uniform_reannotated_v2	exon	61255508	61256002	.	+	.	Parent=GY2U008366.t1
chr07	GY2_uniform_reannotated_v2	CDS	61210561	61210660	.	+	0	Parent=GY2U008366.t1
chr07	GY2_uniform_reannotated_v2	CDS	61211369	61211498	.	+	2	Parent=GY2U008366.t1
chr07	GY2_uniform_reannotated_v2	CDS	61211592	61211663	.	+	1	Parent=GY2U008366.t1
chr07	GY2_uniform_reannotated_v2	CDS	61211813	61211878	.	+	1	Parent=GY2U008366.t1
chr07	GY2_uniform_reannotated_v2	CDS	61211980	61212051	.	+	1	Parent=GY2U008366.t1
chr07	GY2_uniform_reannotated_v2	CDS	61212163	61212234	.	+	1	Parent=GY2U008366.t1
chr07	GY2_uniform_reannotated_v2	CDS	61212364	61212435	.	+	1	Parent=GY2U008366.t1
chr07	GY2_uniform_reannotated_v2	CDS	61212849	61212914	.	+	1	Parent=GY2U008366.t1
chr07	GY2_uniform_reannotated_v2	CDS	61213019	61213084	.	+	1	Parent=GY2U008366.t1
chr07	GY2_uniform_reannotated_v2	CDS	61213301	61213695	.	+	1	Parent=GY2U008366.t1
chr07	GY2_uniform_reannotated_v2	CDS	61213781	61214085	.	+	2	Parent=GY2U008366.t1
chr07	GY2_uniform_reannotated_v2	CDS	61249417	61249685	.	+	0	Parent=GY2U008366.t1
chr07	GY2_uniform_reannotated_v2	CDS	61249771	61249909	.	+	1	Parent=GY2U008366.t1
chr07	GY2_uniform_reannotated_v2	CDS	61250558	61250694	.	+	0	Parent=GY2U008366.t1
chr07	GY2_uniform_reannotated_v2	CDS	61250817	61250973	.	+	1	Parent=GY2U008366.t1
chr07	GY2_uniform_reannotated_v2	CDS	61255508	61255612	.	+	0	Parent=GY2U008366.t1
chr07	GY2_uniform_reannotated_v2	transcript	61259301	61291730	.	+	.	ID=GY2U008367.t1;geneID=GY2U008367
chr07	GY2_uniform_reannotated_v2	exon	61259301	61259463	.	+	.	Parent=GY2U008367.t1
chr07	GY2_uniform_reannotated_v2	exon	61259553	61259650	.	+	.	Parent=GY2U008367.t1
chr07	GY2_uniform_reannotated_v2	exon	61268087	61268149	.	+	.	Parent=GY2U008367.t1
chr07	GY2_uniform_reannotated_v2	exon	61276871	61276987	.	+	.	Parent=GY2U008367.t1
chr07	GY2_uniform_reannotated_v2	exon	61277067	61277129	.	+	.	Parent=GY2U008367.t1
chr07	GY2_uniform_reannotated_v2	exon	61283783	61283816	.	+	.	Parent=GY2U008367.t1
chr07	GY2_uniform_reannotated_v2	exon	61283906	61284028	.	+	.	Parent=GY2U008367.t1
chr07	GY2_uniform_reannotated_v2	exon	61284478	61284540	.	+	.	Parent=GY2U008367.t1
chr07	GY2_uniform_reannotated_v2	exon	61284688	61284781	.	+	.	Parent=GY2U008367.t1
chr07	GY2_uniform_reannotated_v2	exon	61284970	61285015	.	+	.	Parent=GY2U008367.t1
chr07	GY2_uniform_reannotated_v2	exon	61285130	61285197	.	+	.	Parent=GY2U008367.t1
chr07	GY2_uniform_reannotated_v2	exon	61286226	61286274	.	+	.	Parent=GY2U008367.t1
chr07	GY2_uniform_reannotated_v2	exon	61287413	61287478	.	+	.	Parent=GY2U008367.t1
chr07	GY2_uniform_reannotated_v2	exon	61291289	61291730	.	+	.	Parent=GY2U008367.t1
chr07	GY2_uniform_reannotated_v2	CDS	61259594	61259650	.	+	0	Parent=GY2U008367.t1
chr07	GY2_uniform_reannotated_v2	CDS	61268087	61268149	.	+	0	Parent=GY2U008367.t1
chr07	GY2_uniform_reannotated_v2	CDS	61276871	61276987	.	+	0	Parent=GY2U008367.t1
chr07	GY2_uniform_reannotated_v2	CDS	61277067	61277129	.	+	0	Parent=GY2U008367.t1
chr07	GY2_uniform_reannotated_v2	CDS	61283783	61283816	.	+	0	Parent=GY2U008367.t1
chr07	GY2_uniform_reannotated_v2	CDS	61283906	61284028	.	+	2	Parent=GY2U008367.t1
chr07	GY2_uniform_reannotated_v2	CDS	61284478	61284540	.	+	2	Parent=GY2U008367.t1
chr07	GY2_uniform_reannotated_v2	CDS	61284688	61284781	.	+	2	Parent=GY2U008367.t1
chr07	GY2_uniform_reannotated_v2	CDS	61284970	61285015	.	+	1	Parent=GY2U008367.t1
chr07	GY2_uniform_reannotated_v2	CDS	61285130	61285197	.	+	0	Parent=GY2U008367.t1
chr07	GY2_uniform_reannotated_v2	CDS	61286226	61286274	.	+	1	Parent=GY2U008367.t1
chr07	GY2_uniform_reannotated_v2	CDS	61287413	61287478	.	+	0	Parent=GY2U008367.t1
chr07	GY2_uniform_reannotated_v2	CDS	61291289	61291375	.	+	0	Parent=GY2U008367.t1
chr07	GY2_uniform_reannotated_v2	transcript	61393257	61400738	.	-	.	ID=GY2U008368.t1;geneID=GY2U008368
chr07	GY2_uniform_reannotated_v2	exon	61393257	61393422	.	-	.	Parent=GY2U008368.t1
chr07	GY2_uniform_reannotated_v2	exon	61393577	61393756	.	-	.	Parent=GY2U008368.t1
chr07	GY2_uniform_reannotated_v2	exon	61393932	61394046	.	-	.	Parent=GY2U008368.t1
chr07	GY2_uniform_reannotated_v2	exon	61394202	61394365	.	-	.	Parent=GY2U008368.t1
chr07	GY2_uniform_reannotated_v2	exon	61394499	61394564	.	-	.	Parent=GY2U008368.t1
chr07	GY2_uniform_reannotated_v2	exon	61394705	61394865	.	-	.	Parent=GY2U008368.t1
chr07	GY2_uniform_reannotated_v2	exon	61394999	61395212	.	-	.	Parent=GY2U008368.t1
chr07	GY2_uniform_reannotated_v2	exon	61395462	61396098	.	-	.	Parent=GY2U008368.t1
chr07	GY2_uniform_reannotated_v2	exon	61400599	61400738	.	-	.	Parent=GY2U008368.t1
chr07	GY2_uniform_reannotated_v2	CDS	61393267	61393422	.	-	0	Parent=GY2U008368.t1
chr07	GY2_uniform_reannotated_v2	CDS	61393577	61393756	.	-	0	Parent=GY2U008368.t1
chr07	GY2_uniform_reannotated_v2	CDS	61393932	61394046	.	-	1	Parent=GY2U008368.t1
chr07	GY2_uniform_reannotated_v2	CDS	61394202	61394365	.	-	0	Parent=GY2U008368.t1
chr07	GY2_uniform_reannotated_v2	CDS	61394499	61394564	.	-	0	Parent=GY2U008368.t1
chr07	GY2_uniform_reannotated_v2	CDS	61394705	61394865	.	-	2	Parent=GY2U008368.t1
chr07	GY2_uniform_reannotated_v2	CDS	61394999	61395212	.	-	0	Parent=GY2U008368.t1
chr07	GY2_uniform_reannotated_v2	CDS	61395462	61396098	.	-	1	Parent=GY2U008368.t1
chr07	GY2_uniform_reannotated_v2	CDS	61400599	61400738	.	-	0	Parent=GY2U008368.t1
chr07	GY2_uniform_reannotated_v2	transcript	61499124	61499760	.	+	.	ID=GY2U008369.t1;geneID=GY2U008369
chr07	GY2_uniform_reannotated_v2	exon	61499124	61499760	.	+	.	Parent=GY2U008369.t1
chr07	GY2_uniform_reannotated_v2	CDS	61499275	61499505	.	+	0	Parent=GY2U008369.t1
chr07	GY2_uniform_reannotated_v2	transcript	61546975	61553842	.	-	.	ID=GY2U008370.t1;geneID=GY2U008370
chr07	GY2_uniform_reannotated_v2	exon	61546975	61547326	.	-	.	Parent=GY2U008370.t1
chr07	GY2_uniform_reannotated_v2	exon	61550046	61550101	.	-	.	Parent=GY2U008370.t1
chr07	GY2_uniform_reannotated_v2	exon	61550186	61552486	.	-	.	Parent=GY2U008370.t1
chr07	GY2_uniform_reannotated_v2	exon	61553186	61553349	.	-	.	Parent=GY2U008370.t1
chr07	GY2_uniform_reannotated_v2	exon	61553452	61553842	.	-	.	Parent=GY2U008370.t1
chr07	GY2_uniform_reannotated_v2	CDS	61550050	61550101	.	-	1	Parent=GY2U008370.t1
chr07	GY2_uniform_reannotated_v2	CDS	61550186	61552486	.	-	1	Parent=GY2U008370.t1
chr07	GY2_uniform_reannotated_v2	CDS	61553186	61553319	.	-	0	Parent=GY2U008370.t1
chr07	GY2_uniform_reannotated_v2	transcript	61575255	61606189	.	-	.	ID=GY2U008371.t1;geneID=GY2U008371
chr07	GY2_uniform_reannotated_v2	exon	61575255	61575620	.	-	.	Parent=GY2U008371.t1
chr07	GY2_uniform_reannotated_v2	exon	61588543	61588593	.	-	.	Parent=GY2U008371.t1
chr07	GY2_uniform_reannotated_v2	exon	61591240	61591306	.	-	.	Parent=GY2U008371.t1
chr07	GY2_uniform_reannotated_v2	exon	61592831	61592904	.	-	.	Parent=GY2U008371.t1
chr07	GY2_uniform_reannotated_v2	exon	61602767	61603936	.	-	.	Parent=GY2U008371.t1
chr07	GY2_uniform_reannotated_v2	exon	61606092	61606189	.	-	.	Parent=GY2U008371.t1
chr07	GY2_uniform_reannotated_v2	CDS	61575569	61575620	.	-	1	Parent=GY2U008371.t1
chr07	GY2_uniform_reannotated_v2	CDS	61588543	61588593	.	-	1	Parent=GY2U008371.t1
chr07	GY2_uniform_reannotated_v2	CDS	61591240	61591306	.	-	2	Parent=GY2U008371.t1
chr07	GY2_uniform_reannotated_v2	CDS	61592831	61592904	.	-	1	Parent=GY2U008371.t1
chr07	GY2_uniform_reannotated_v2	CDS	61602767	61603936	.	-	1	Parent=GY2U008371.t1
chr07	GY2_uniform_reannotated_v2	CDS	61606092	61606189	.	-	0	Parent=GY2U008371.t1
chr07	GY2_uniform_reannotated_v2	transcript	61838701	61839309	.	+	.	ID=GY2U008372.t1;geneID=GY2U008372
chr07	GY2_uniform_reannotated_v2	exon	61838701	61838812	.	+	.	Parent=GY2U008372.t1
chr07	GY2_uniform_reannotated_v2	exon	61839131	61839309	.	+	.	Parent=GY2U008372.t1
chr07	GY2_uniform_reannotated_v2	CDS	61838701	61838812	.	+	0	Parent=GY2U008372.t1
chr07	GY2_uniform_reannotated_v2	CDS	61839131	61839309	.	+	2	Parent=GY2U008372.t1
chr07	GY2_uniform_reannotated_v2	transcript	61907264	61918772	.	+	.	ID=GY2U008373.t1;geneID=GY2U008373
chr07	GY2_uniform_reannotated_v2	exon	61907264	61907783	.	+	.	Parent=GY2U008373.t1
chr07	GY2_uniform_reannotated_v2	exon	61908450	61908572	.	+	.	Parent=GY2U008373.t1
chr07	GY2_uniform_reannotated_v2	exon	61908659	61908759	.	+	.	Parent=GY2U008373.t1
chr07	GY2_uniform_reannotated_v2	exon	61909364	61909436	.	+	.	Parent=GY2U008373.t1
chr07	GY2_uniform_reannotated_v2	exon	61913022	61913108	.	+	.	Parent=GY2U008373.t1
chr07	GY2_uniform_reannotated_v2	exon	61913340	61913417	.	+	.	Parent=GY2U008373.t1
chr07	GY2_uniform_reannotated_v2	exon	61914893	61914963	.	+	.	Parent=GY2U008373.t1
chr07	GY2_uniform_reannotated_v2	exon	61915075	61915371	.	+	.	Parent=GY2U008373.t1
chr07	GY2_uniform_reannotated_v2	exon	61916535	61916657	.	+	.	Parent=GY2U008373.t1
chr07	GY2_uniform_reannotated_v2	exon	61918407	61918772	.	+	.	Parent=GY2U008373.t1
chr07	GY2_uniform_reannotated_v2	CDS	61907384	61907783	.	+	0	Parent=GY2U008373.t1
chr07	GY2_uniform_reannotated_v2	CDS	61908450	61908572	.	+	2	Parent=GY2U008373.t1
chr07	GY2_uniform_reannotated_v2	CDS	61908659	61908759	.	+	2	Parent=GY2U008373.t1
chr07	GY2_uniform_reannotated_v2	CDS	61909364	61909436	.	+	0	Parent=GY2U008373.t1
chr07	GY2_uniform_reannotated_v2	CDS	61913022	61913108	.	+	2	Parent=GY2U008373.t1
chr07	GY2_uniform_reannotated_v2	CDS	61913340	61913417	.	+	2	Parent=GY2U008373.t1
chr07	GY2_uniform_reannotated_v2	CDS	61914893	61914963	.	+	2	Parent=GY2U008373.t1
chr07	GY2_uniform_reannotated_v2	CDS	61915075	61915371	.	+	0	Parent=GY2U008373.t1
chr07	GY2_uniform_reannotated_v2	CDS	61916535	61916657	.	+	0	Parent=GY2U008373.t1
chr07	GY2_uniform_reannotated_v2	CDS	61918407	61918604	.	+	0	Parent=GY2U008373.t1
chr07	GY2_uniform_reannotated_v2	transcript	61943329	61966684	.	-	.	ID=GY2U008374.t1;geneID=GY2U008374
chr07	GY2_uniform_reannotated_v2	exon	61943329	61943860	.	-	.	Parent=GY2U008374.t1
chr07	GY2_uniform_reannotated_v2	exon	61943972	61944109	.	-	.	Parent=GY2U008374.t1
chr07	GY2_uniform_reannotated_v2	exon	61944205	61944627	.	-	.	Parent=GY2U008374.t1
chr07	GY2_uniform_reannotated_v2	exon	61944731	61945094	.	-	.	Parent=GY2U008374.t1
chr07	GY2_uniform_reannotated_v2	exon	61945193	61945434	.	-	.	Parent=GY2U008374.t1
chr07	GY2_uniform_reannotated_v2	exon	61945793	61945962	.	-	.	Parent=GY2U008374.t1
chr07	GY2_uniform_reannotated_v2	exon	61946038	61946208	.	-	.	Parent=GY2U008374.t1
chr07	GY2_uniform_reannotated_v2	exon	61946414	61946690	.	-	.	Parent=GY2U008374.t1
chr07	GY2_uniform_reannotated_v2	exon	61946828	61946912	.	-	.	Parent=GY2U008374.t1
chr07	GY2_uniform_reannotated_v2	exon	61949903	61950012	.	-	.	Parent=GY2U008374.t1
chr07	GY2_uniform_reannotated_v2	exon	61963887	61963934	.	-	.	Parent=GY2U008374.t1
chr07	GY2_uniform_reannotated_v2	exon	61964022	61964104	.	-	.	Parent=GY2U008374.t1
chr07	GY2_uniform_reannotated_v2	exon	61965817	61966102	.	-	.	Parent=GY2U008374.t1
chr07	GY2_uniform_reannotated_v2	exon	61966453	61966684	.	-	.	Parent=GY2U008374.t1
chr07	GY2_uniform_reannotated_v2	CDS	61943630	61943860	.	-	0	Parent=GY2U008374.t1
chr07	GY2_uniform_reannotated_v2	CDS	61943972	61944109	.	-	0	Parent=GY2U008374.t1
chr07	GY2_uniform_reannotated_v2	CDS	61944205	61944627	.	-	0	Parent=GY2U008374.t1
chr07	GY2_uniform_reannotated_v2	CDS	61944731	61945094	.	-	1	Parent=GY2U008374.t1
chr07	GY2_uniform_reannotated_v2	CDS	61945193	61945434	.	-	0	Parent=GY2U008374.t1
chr07	GY2_uniform_reannotated_v2	CDS	61945793	61945962	.	-	2	Parent=GY2U008374.t1
chr07	GY2_uniform_reannotated_v2	CDS	61946038	61946208	.	-	2	Parent=GY2U008374.t1
chr07	GY2_uniform_reannotated_v2	CDS	61946414	61946690	.	-	0	Parent=GY2U008374.t1
chr07	GY2_uniform_reannotated_v2	CDS	61946828	61946912	.	-	1	Parent=GY2U008374.t1
chr07	GY2_uniform_reannotated_v2	CDS	61949903	61950012	.	-	0	Parent=GY2U008374.t1
chr07	GY2_uniform_reannotated_v2	CDS	61963887	61963934	.	-	0	Parent=GY2U008374.t1
chr07	GY2_uniform_reannotated_v2	CDS	61964022	61964104	.	-	2	Parent=GY2U008374.t1
chr07	GY2_uniform_reannotated_v2	CDS	61965817	61965949	.	-	0	Parent=GY2U008374.t1
chr07	GY2_uniform_reannotated_v2	transcript	63075673	63081916	.	+	.	ID=GY2U008375.t1;geneID=GY2U008375
chr07	GY2_uniform_reannotated_v2	exon	63075673	63075782	.	+	.	Parent=GY2U008375.t1
chr07	GY2_uniform_reannotated_v2	exon	63077737	63077836	.	+	.	Parent=GY2U008375.t1
chr07	GY2_uniform_reannotated_v2	exon	63077954	63078027	.	+	.	Parent=GY2U008375.t1
chr07	GY2_uniform_reannotated_v2	exon	63078136	63078259	.	+	.	Parent=GY2U008375.t1
chr07	GY2_uniform_reannotated_v2	exon	63078570	63078752	.	+	.	Parent=GY2U008375.t1
chr07	GY2_uniform_reannotated_v2	exon	63081667	63081916	.	+	.	Parent=GY2U008375.t1
chr07	GY2_uniform_reannotated_v2	CDS	63077762	63077836	.	+	0	Parent=GY2U008375.t1
chr07	GY2_uniform_reannotated_v2	CDS	63077954	63078027	.	+	0	Parent=GY2U008375.t1
chr07	GY2_uniform_reannotated_v2	CDS	63078136	63078259	.	+	1	Parent=GY2U008375.t1
chr07	GY2_uniform_reannotated_v2	CDS	63078570	63078752	.	+	0	Parent=GY2U008375.t1
chr07	GY2_uniform_reannotated_v2	CDS	63081667	63081786	.	+	0	Parent=GY2U008375.t1
chr07	GY2_uniform_reannotated_v2	transcript	63175568	63181747	.	+	.	ID=GY2U008376.t1;geneID=GY2U008376
chr07	GY2_uniform_reannotated_v2	exon	63175568	63175695	.	+	.	Parent=GY2U008376.t1
chr07	GY2_uniform_reannotated_v2	exon	63177646	63177745	.	+	.	Parent=GY2U008376.t1
chr07	GY2_uniform_reannotated_v2	exon	63177863	63177936	.	+	.	Parent=GY2U008376.t1
chr07	GY2_uniform_reannotated_v2	exon	63178045	63178168	.	+	.	Parent=GY2U008376.t1
chr07	GY2_uniform_reannotated_v2	exon	63178479	63178661	.	+	.	Parent=GY2U008376.t1
chr07	GY2_uniform_reannotated_v2	exon	63181492	63181747	.	+	.	Parent=GY2U008376.t1
chr07	GY2_uniform_reannotated_v2	CDS	63177671	63177745	.	+	0	Parent=GY2U008376.t1
chr07	GY2_uniform_reannotated_v2	CDS	63177863	63177936	.	+	0	Parent=GY2U008376.t1
chr07	GY2_uniform_reannotated_v2	CDS	63178045	63178168	.	+	1	Parent=GY2U008376.t1
chr07	GY2_uniform_reannotated_v2	CDS	63178479	63178661	.	+	0	Parent=GY2U008376.t1
chr07	GY2_uniform_reannotated_v2	CDS	63181492	63181611	.	+	0	Parent=GY2U008376.t1
chr07	GY2_uniform_reannotated_v2	transcript	63263533	63269792	.	+	.	ID=GY2U008377.t1;geneID=GY2U008377
chr07	GY2_uniform_reannotated_v2	exon	63263533	63263669	.	+	.	Parent=GY2U008377.t1
chr07	GY2_uniform_reannotated_v2	exon	63265597	63265696	.	+	.	Parent=GY2U008377.t1
chr07	GY2_uniform_reannotated_v2	exon	63265814	63265887	.	+	.	Parent=GY2U008377.t1
chr07	GY2_uniform_reannotated_v2	exon	63265996	63266119	.	+	.	Parent=GY2U008377.t1
chr07	GY2_uniform_reannotated_v2	exon	63266430	63266612	.	+	.	Parent=GY2U008377.t1
chr07	GY2_uniform_reannotated_v2	exon	63269537	63269792	.	+	.	Parent=GY2U008377.t1
chr07	GY2_uniform_reannotated_v2	CDS	63265622	63265696	.	+	0	Parent=GY2U008377.t1
chr07	GY2_uniform_reannotated_v2	CDS	63265814	63265887	.	+	0	Parent=GY2U008377.t1
chr07	GY2_uniform_reannotated_v2	CDS	63265996	63266119	.	+	1	Parent=GY2U008377.t1
chr07	GY2_uniform_reannotated_v2	CDS	63266430	63266612	.	+	0	Parent=GY2U008377.t1
chr07	GY2_uniform_reannotated_v2	CDS	63269537	63269656	.	+	0	Parent=GY2U008377.t1
chr07	GY2_uniform_reannotated_v2	transcript	63318935	63326063	.	-	.	ID=GY2U008378.t1;geneID=GY2U008378
chr07	GY2_uniform_reannotated_v2	exon	63318935	63319487	.	-	.	Parent=GY2U008378.t1
chr07	GY2_uniform_reannotated_v2	exon	63319578	63319691	.	-	.	Parent=GY2U008378.t1
chr07	GY2_uniform_reannotated_v2	exon	63319776	63319865	.	-	.	Parent=GY2U008378.t1
chr07	GY2_uniform_reannotated_v2	exon	63319959	63320062	.	-	.	Parent=GY2U008378.t1
chr07	GY2_uniform_reannotated_v2	exon	63320151	63320237	.	-	.	Parent=GY2U008378.t1
chr07	GY2_uniform_reannotated_v2	exon	63320319	63320578	.	-	.	Parent=GY2U008378.t1
chr07	GY2_uniform_reannotated_v2	exon	63320663	63320952	.	-	.	Parent=GY2U008378.t1
chr07	GY2_uniform_reannotated_v2	exon	63325806	63326063	.	-	.	Parent=GY2U008378.t1
chr07	GY2_uniform_reannotated_v2	CDS	63319625	63319691	.	-	1	Parent=GY2U008378.t1
chr07	GY2_uniform_reannotated_v2	CDS	63319776	63319865	.	-	1	Parent=GY2U008378.t1
chr07	GY2_uniform_reannotated_v2	CDS	63319959	63320062	.	-	0	Parent=GY2U008378.t1
chr07	GY2_uniform_reannotated_v2	CDS	63320151	63320237	.	-	0	Parent=GY2U008378.t1
chr07	GY2_uniform_reannotated_v2	CDS	63320319	63320414	.	-	0	Parent=GY2U008378.t1
chr07	GY2_uniform_reannotated_v2	transcript	63582647	63584422	.	+	.	ID=GY2U008379.t1;geneID=GY2U008379
chr07	GY2_uniform_reannotated_v2	exon	63582647	63584422	.	+	.	Parent=GY2U008379.t1
chr07	GY2_uniform_reannotated_v2	CDS	63582647	63584422	.	+	0	Parent=GY2U008379.t1
chr07	GY2_uniform_reannotated_v2	transcript	63637550	63642443	.	-	.	ID=GY2U008380.t1;geneID=GY2U008380
chr07	GY2_uniform_reannotated_v2	exon	63637550	63637866	.	-	.	Parent=GY2U008380.t1
chr07	GY2_uniform_reannotated_v2	exon	63639314	63639496	.	-	.	Parent=GY2U008380.t1
chr07	GY2_uniform_reannotated_v2	exon	63639819	63639942	.	-	.	Parent=GY2U008380.t1
chr07	GY2_uniform_reannotated_v2	exon	63640050	63640123	.	-	.	Parent=GY2U008380.t1
chr07	GY2_uniform_reannotated_v2	exon	63640242	63640328	.	-	.	Parent=GY2U008380.t1
chr07	GY2_uniform_reannotated_v2	exon	63642303	63642443	.	-	.	Parent=GY2U008380.t1
chr07	GY2_uniform_reannotated_v2	CDS	63637747	63637866	.	-	0	Parent=GY2U008380.t1
chr07	GY2_uniform_reannotated_v2	CDS	63639314	63639496	.	-	0	Parent=GY2U008380.t1
chr07	GY2_uniform_reannotated_v2	CDS	63639819	63639942	.	-	1	Parent=GY2U008380.t1
chr07	GY2_uniform_reannotated_v2	CDS	63640050	63640123	.	-	0	Parent=GY2U008380.t1
chr07	GY2_uniform_reannotated_v2	CDS	63640242	63640316	.	-	0	Parent=GY2U008380.t1
chr07	GY2_uniform_reannotated_v2	transcript	63690095	63694514	.	+	.	ID=GY2U008381.t1;geneID=GY2U008381
chr07	GY2_uniform_reannotated_v2	exon	63690095	63694514	.	+	.	Parent=GY2U008381.t1
chr07	GY2_uniform_reannotated_v2	CDS	63690880	63692202	.	+	0	Parent=GY2U008381.t1
chr07	GY2_uniform_reannotated_v2	transcript	63756759	63808299	.	-	.	ID=GY2U008382.t1;geneID=GY2U008382
chr07	GY2_uniform_reannotated_v2	exon	63756759	63759769	.	-	.	Parent=GY2U008382.t1
chr07	GY2_uniform_reannotated_v2	exon	63765048	63766657	.	-	.	Parent=GY2U008382.t1
chr07	GY2_uniform_reannotated_v2	exon	63766843	63766923	.	-	.	Parent=GY2U008382.t1
chr07	GY2_uniform_reannotated_v2	exon	63794900	63794996	.	-	.	Parent=GY2U008382.t1
chr07	GY2_uniform_reannotated_v2	exon	63795134	63795509	.	-	.	Parent=GY2U008382.t1
chr07	GY2_uniform_reannotated_v2	exon	63795715	63795759	.	-	.	Parent=GY2U008382.t1
chr07	GY2_uniform_reannotated_v2	exon	63795855	63795940	.	-	.	Parent=GY2U008382.t1
chr07	GY2_uniform_reannotated_v2	exon	63806425	63806506	.	-	.	Parent=GY2U008382.t1
chr07	GY2_uniform_reannotated_v2	exon	63808178	63808299	.	-	.	Parent=GY2U008382.t1
chr07	GY2_uniform_reannotated_v2	CDS	63757256	63759769	.	-	0	Parent=GY2U008382.t1
chr07	GY2_uniform_reannotated_v2	CDS	63765048	63766657	.	-	2	Parent=GY2U008382.t1
chr07	GY2_uniform_reannotated_v2	CDS	63766843	63766923	.	-	2	Parent=GY2U008382.t1
chr07	GY2_uniform_reannotated_v2	CDS	63794900	63794996	.	-	0	Parent=GY2U008382.t1
chr07	GY2_uniform_reannotated_v2	CDS	63795134	63795509	.	-	1	Parent=GY2U008382.t1
chr07	GY2_uniform_reannotated_v2	CDS	63795715	63795759	.	-	1	Parent=GY2U008382.t1
chr07	GY2_uniform_reannotated_v2	CDS	63795855	63795940	.	-	0	Parent=GY2U008382.t1
chr07	GY2_uniform_reannotated_v2	CDS	63806425	63806484	.	-	0	Parent=GY2U008382.t1
chr07	GY2_uniform_reannotated_v2	transcript	63757256	63806456	.	-	.	ID=GY2U008382.t2;geneID=GY2U008382
chr07	GY2_uniform_reannotated_v2	exon	63757256	63759769	.	-	.	Parent=GY2U008382.t2
chr07	GY2_uniform_reannotated_v2	exon	63765048	63766657	.	-	.	Parent=GY2U008382.t2
chr07	GY2_uniform_reannotated_v2	exon	63766843	63766923	.	-	.	Parent=GY2U008382.t2
chr07	GY2_uniform_reannotated_v2	exon	63794900	63794996	.	-	.	Parent=GY2U008382.t2
chr07	GY2_uniform_reannotated_v2	exon	63795134	63795279	.	-	.	Parent=GY2U008382.t2
chr07	GY2_uniform_reannotated_v2	exon	63795421	63795509	.	-	.	Parent=GY2U008382.t2
chr07	GY2_uniform_reannotated_v2	exon	63795715	63795759	.	-	.	Parent=GY2U008382.t2
chr07	GY2_uniform_reannotated_v2	exon	63795855	63795929	.	-	.	Parent=GY2U008382.t2
chr07	GY2_uniform_reannotated_v2	exon	63806425	63806456	.	-	.	Parent=GY2U008382.t2
chr07	GY2_uniform_reannotated_v2	CDS	63757256	63759769	.	-	0	Parent=GY2U008382.t2
chr07	GY2_uniform_reannotated_v2	CDS	63765048	63766657	.	-	2	Parent=GY2U008382.t2
chr07	GY2_uniform_reannotated_v2	CDS	63766843	63766923	.	-	2	Parent=GY2U008382.t2
chr07	GY2_uniform_reannotated_v2	CDS	63794900	63794996	.	-	0	Parent=GY2U008382.t2
chr07	GY2_uniform_reannotated_v2	CDS	63795134	63795279	.	-	2	Parent=GY2U008382.t2
chr07	GY2_uniform_reannotated_v2	CDS	63795421	63795509	.	-	1	Parent=GY2U008382.t2
chr07	GY2_uniform_reannotated_v2	CDS	63795715	63795759	.	-	1	Parent=GY2U008382.t2
chr07	GY2_uniform_reannotated_v2	CDS	63795855	63795929	.	-	1	Parent=GY2U008382.t2
chr07	GY2_uniform_reannotated_v2	CDS	63806425	63806456	.	-	0	Parent=GY2U008382.t2
chr07	GY2_uniform_reannotated_v2	transcript	63901549	63902335	.	+	.	ID=GY2U008383.t1;geneID=GY2U008383
chr07	GY2_uniform_reannotated_v2	exon	63901549	63902335	.	+	.	Parent=GY2U008383.t1
chr07	GY2_uniform_reannotated_v2	CDS	63901586	63902335	.	+	0	Parent=GY2U008383.t1
chr07	GY2_uniform_reannotated_v2	transcript	63977207	63978375	.	+	.	ID=GY2U008384.t1;geneID=GY2U008384
chr07	GY2_uniform_reannotated_v2	exon	63977207	63977473	.	+	.	Parent=GY2U008384.t1
chr07	GY2_uniform_reannotated_v2	exon	63977552	63977670	.	+	.	Parent=GY2U008384.t1
chr07	GY2_uniform_reannotated_v2	exon	63977762	63978375	.	+	.	Parent=GY2U008384.t1
chr07	GY2_uniform_reannotated_v2	CDS	63977233	63977473	.	+	0	Parent=GY2U008384.t1
chr07	GY2_uniform_reannotated_v2	CDS	63977552	63977670	.	+	2	Parent=GY2U008384.t1
chr07	GY2_uniform_reannotated_v2	CDS	63977762	63978241	.	+	0	Parent=GY2U008384.t1
chr07	GY2_uniform_reannotated_v2	transcript	64047454	64060450	.	+	.	ID=GY2U008385.t1;geneID=GY2U008385
chr07	GY2_uniform_reannotated_v2	exon	64047454	64047855	.	+	.	Parent=GY2U008385.t1
chr07	GY2_uniform_reannotated_v2	exon	64059623	64060450	.	+	.	Parent=GY2U008385.t1
chr07	GY2_uniform_reannotated_v2	CDS	64047516	64047855	.	+	0	Parent=GY2U008385.t1
chr07	GY2_uniform_reannotated_v2	CDS	64059623	64060323	.	+	2	Parent=GY2U008385.t1
chr07	GY2_uniform_reannotated_v2	transcript	64093713	64097878	.	+	.	ID=GY2U008386.t1;geneID=GY2U008386
chr07	GY2_uniform_reannotated_v2	exon	64093713	64094964	.	+	.	Parent=GY2U008386.t1
chr07	GY2_uniform_reannotated_v2	exon	64095861	64097878	.	+	.	Parent=GY2U008386.t1
chr07	GY2_uniform_reannotated_v2	CDS	64093713	64094964	.	+	0	Parent=GY2U008386.t1
chr07	GY2_uniform_reannotated_v2	CDS	64095861	64097878	.	+	2	Parent=GY2U008386.t1
chr07	GY2_uniform_reannotated_v2	transcript	64463312	64464024	.	+	.	ID=GY2U008387.t1;geneID=GY2U008387
chr07	GY2_uniform_reannotated_v2	exon	64463312	64464024	.	+	.	Parent=GY2U008387.t1
chr07	GY2_uniform_reannotated_v2	CDS	64463432	64463743	.	+	0	Parent=GY2U008387.t1
chr07	GY2_uniform_reannotated_v2	transcript	64589824	64596813	.	+	.	ID=GY2U008388.t1;geneID=GY2U008388
chr07	GY2_uniform_reannotated_v2	exon	64589824	64590173	.	+	.	Parent=GY2U008388.t1
chr07	GY2_uniform_reannotated_v2	exon	64591015	64591285	.	+	.	Parent=GY2U008388.t1
chr07	GY2_uniform_reannotated_v2	exon	64593288	64593501	.	+	.	Parent=GY2U008388.t1
chr07	GY2_uniform_reannotated_v2	exon	64594640	64594755	.	+	.	Parent=GY2U008388.t1
chr07	GY2_uniform_reannotated_v2	exon	64596342	64596813	.	+	.	Parent=GY2U008388.t1
chr07	GY2_uniform_reannotated_v2	CDS	64589996	64590173	.	+	0	Parent=GY2U008388.t1
chr07	GY2_uniform_reannotated_v2	CDS	64591015	64591285	.	+	2	Parent=GY2U008388.t1
chr07	GY2_uniform_reannotated_v2	CDS	64593288	64593501	.	+	1	Parent=GY2U008388.t1
chr07	GY2_uniform_reannotated_v2	CDS	64594640	64594755	.	+	0	Parent=GY2U008388.t1
chr07	GY2_uniform_reannotated_v2	CDS	64596342	64596435	.	+	1	Parent=GY2U008388.t1
chr07	GY2_uniform_reannotated_v2	transcript	64649230	64651996	.	+	.	ID=GY2U008389.t1;geneID=GY2U008389
chr07	GY2_uniform_reannotated_v2	exon	64649230	64650545	.	+	.	Parent=GY2U008389.t1
chr07	GY2_uniform_reannotated_v2	exon	64651426	64651996	.	+	.	Parent=GY2U008389.t1
chr07	GY2_uniform_reannotated_v2	CDS	64649826	64650545	.	+	0	Parent=GY2U008389.t1
chr07	GY2_uniform_reannotated_v2	CDS	64651426	64651830	.	+	0	Parent=GY2U008389.t1
chr07	GY2_uniform_reannotated_v2	transcript	64717202	64721130	.	-	.	ID=GY2U008390.t1;geneID=GY2U008390
chr07	GY2_uniform_reannotated_v2	exon	64717202	64718903	.	-	.	Parent=GY2U008390.t1
chr07	GY2_uniform_reannotated_v2	exon	64719763	64719823	.	-	.	Parent=GY2U008390.t1
chr07	GY2_uniform_reannotated_v2	exon	64720235	64720330	.	-	.	Parent=GY2U008390.t1
chr07	GY2_uniform_reannotated_v2	exon	64720445	64721130	.	-	.	Parent=GY2U008390.t1
chr07	GY2_uniform_reannotated_v2	CDS	64719774	64719823	.	-	2	Parent=GY2U008390.t1
chr07	GY2_uniform_reannotated_v2	CDS	64720235	64720330	.	-	2	Parent=GY2U008390.t1
chr07	GY2_uniform_reannotated_v2	CDS	64720445	64720922	.	-	0	Parent=GY2U008390.t1
chr07	GY2_uniform_reannotated_v2	transcript	64804324	64807787	.	+	.	ID=GY2U008391.t1;geneID=GY2U008391
chr07	GY2_uniform_reannotated_v2	exon	64804324	64804460	.	+	.	Parent=GY2U008391.t1
chr07	GY2_uniform_reannotated_v2	exon	64804699	64804769	.	+	.	Parent=GY2U008391.t1
chr07	GY2_uniform_reannotated_v2	exon	64805783	64805964	.	+	.	Parent=GY2U008391.t1
chr07	GY2_uniform_reannotated_v2	exon	64806238	64807787	.	+	.	Parent=GY2U008391.t1
chr07	GY2_uniform_reannotated_v2	CDS	64806304	64807581	.	+	0	Parent=GY2U008391.t1
chr07	GY2_uniform_reannotated_v2	transcript	64856294	64861893	.	-	.	ID=GY2U008392.t1;geneID=GY2U008392
chr07	GY2_uniform_reannotated_v2	exon	64856294	64857438	.	-	.	Parent=GY2U008392.t1
chr07	GY2_uniform_reannotated_v2	exon	64860908	64861229	.	-	.	Parent=GY2U008392.t1
chr07	GY2_uniform_reannotated_v2	exon	64861317	64861893	.	-	.	Parent=GY2U008392.t1
chr07	GY2_uniform_reannotated_v2	CDS	64856893	64857438	.	-	0	Parent=GY2U008392.t1
chr07	GY2_uniform_reannotated_v2	CDS	64860908	64861229	.	-	1	Parent=GY2U008392.t1
chr07	GY2_uniform_reannotated_v2	CDS	64861317	64861867	.	-	0	Parent=GY2U008392.t1
chr07	GY2_uniform_reannotated_v2	transcript	65029142	65042761	.	+	.	ID=GY2U008393.t1;geneID=GY2U008393
chr07	GY2_uniform_reannotated_v2	exon	65029142	65029175	.	+	.	Parent=GY2U008393.t1
chr07	GY2_uniform_reannotated_v2	exon	65031948	65032966	.	+	.	Parent=GY2U008393.t1
chr07	GY2_uniform_reannotated_v2	exon	65042717	65042761	.	+	.	Parent=GY2U008393.t1
chr07	GY2_uniform_reannotated_v2	CDS	65029142	65029175	.	+	0	Parent=GY2U008393.t1
chr07	GY2_uniform_reannotated_v2	CDS	65031948	65032966	.	+	2	Parent=GY2U008393.t1
chr07	GY2_uniform_reannotated_v2	CDS	65042717	65042761	.	+	0	Parent=GY2U008393.t1
chr07	GY2_uniform_reannotated_v2	transcript	65050049	65058648	.	-	.	ID=GY2U008394.t1;geneID=GY2U008394
chr07	GY2_uniform_reannotated_v2	exon	65050049	65050725	.	-	.	Parent=GY2U008394.t1
chr07	GY2_uniform_reannotated_v2	exon	65050870	65050935	.	-	.	Parent=GY2U008394.t1
chr07	GY2_uniform_reannotated_v2	exon	65051245	65051409	.	-	.	Parent=GY2U008394.t1
chr07	GY2_uniform_reannotated_v2	exon	65057398	65057461	.	-	.	Parent=GY2U008394.t1
chr07	GY2_uniform_reannotated_v2	exon	65057857	65058648	.	-	.	Parent=GY2U008394.t1
chr07	GY2_uniform_reannotated_v2	CDS	65050489	65050725	.	-	0	Parent=GY2U008394.t1
chr07	GY2_uniform_reannotated_v2	CDS	65050870	65050935	.	-	0	Parent=GY2U008394.t1
chr07	GY2_uniform_reannotated_v2	CDS	65051245	65051409	.	-	0	Parent=GY2U008394.t1
chr07	GY2_uniform_reannotated_v2	CDS	65057398	65057461	.	-	1	Parent=GY2U008394.t1
chr07	GY2_uniform_reannotated_v2	CDS	65057857	65058152	.	-	0	Parent=GY2U008394.t1
chr07	GY2_uniform_reannotated_v2	transcript	65311553	65318293	.	+	.	ID=GY2U008395.t1;geneID=GY2U008395
chr07	GY2_uniform_reannotated_v2	exon	65311553	65311948	.	+	.	Parent=GY2U008395.t1
chr07	GY2_uniform_reannotated_v2	exon	65316467	65316506	.	+	.	Parent=GY2U008395.t1
chr07	GY2_uniform_reannotated_v2	exon	65317234	65317604	.	+	.	Parent=GY2U008395.t1
chr07	GY2_uniform_reannotated_v2	exon	65317683	65317778	.	+	.	Parent=GY2U008395.t1
chr07	GY2_uniform_reannotated_v2	exon	65317844	65318293	.	+	.	Parent=GY2U008395.t1
chr07	GY2_uniform_reannotated_v2	CDS	65311553	65311948	.	+	0	Parent=GY2U008395.t1
chr07	GY2_uniform_reannotated_v2	CDS	65316467	65316506	.	+	0	Parent=GY2U008395.t1
chr07	GY2_uniform_reannotated_v2	CDS	65317234	65317283	.	+	2	Parent=GY2U008395.t1
chr07	GY2_uniform_reannotated_v2	transcript	65366821	65368151	.	-	.	ID=GY2U008396.t1;geneID=GY2U008396
chr07	GY2_uniform_reannotated_v2	exon	65366821	65368151	.	-	.	Parent=GY2U008396.t1
chr07	GY2_uniform_reannotated_v2	CDS	65367379	65368056	.	-	0	Parent=GY2U008396.t1
chr07	GY2_uniform_reannotated_v2	transcript	65449764	65451043	.	+	.	ID=GY2U008397.t1;geneID=GY2U008397
chr07	GY2_uniform_reannotated_v2	exon	65449764	65450412	.	+	.	Parent=GY2U008397.t1
chr07	GY2_uniform_reannotated_v2	exon	65450613	65450696	.	+	.	Parent=GY2U008397.t1
chr07	GY2_uniform_reannotated_v2	exon	65450810	65451043	.	+	.	Parent=GY2U008397.t1
chr07	GY2_uniform_reannotated_v2	CDS	65450326	65450412	.	+	0	Parent=GY2U008397.t1
chr07	GY2_uniform_reannotated_v2	CDS	65450613	65450696	.	+	0	Parent=GY2U008397.t1
chr07	GY2_uniform_reannotated_v2	CDS	65450810	65450962	.	+	0	Parent=GY2U008397.t1
chr07	GY2_uniform_reannotated_v2	transcript	65450326	65450962	.	+	.	ID=GY2U008397.t2;geneID=GY2U008397
chr07	GY2_uniform_reannotated_v2	exon	65450326	65450409	.	+	.	Parent=GY2U008397.t2
chr07	GY2_uniform_reannotated_v2	exon	65450613	65450696	.	+	.	Parent=GY2U008397.t2
chr07	GY2_uniform_reannotated_v2	exon	65450810	65450962	.	+	.	Parent=GY2U008397.t2
chr07	GY2_uniform_reannotated_v2	CDS	65450326	65450409	.	+	0	Parent=GY2U008397.t2
chr07	GY2_uniform_reannotated_v2	CDS	65450613	65450696	.	+	0	Parent=GY2U008397.t2
chr07	GY2_uniform_reannotated_v2	CDS	65450810	65450962	.	+	0	Parent=GY2U008397.t2
chr07	GY2_uniform_reannotated_v2	transcript	65507887	65511918	.	-	.	ID=GY2U008398.t1;geneID=GY2U008398
chr07	GY2_uniform_reannotated_v2	exon	65507887	65508471	.	-	.	Parent=GY2U008398.t1
chr07	GY2_uniform_reannotated_v2	exon	65508680	65508830	.	-	.	Parent=GY2U008398.t1
chr07	GY2_uniform_reannotated_v2	exon	65508921	65509158	.	-	.	Parent=GY2U008398.t1
chr07	GY2_uniform_reannotated_v2	exon	65509280	65509490	.	-	.	Parent=GY2U008398.t1
chr07	GY2_uniform_reannotated_v2	exon	65509592	65509770	.	-	.	Parent=GY2U008398.t1
chr07	GY2_uniform_reannotated_v2	exon	65509855	65509983	.	-	.	Parent=GY2U008398.t1
chr07	GY2_uniform_reannotated_v2	exon	65510456	65511918	.	-	.	Parent=GY2U008398.t1
chr07	GY2_uniform_reannotated_v2	CDS	65508160	65508471	.	-	0	Parent=GY2U008398.t1
chr07	GY2_uniform_reannotated_v2	CDS	65508680	65508830	.	-	1	Parent=GY2U008398.t1
chr07	GY2_uniform_reannotated_v2	CDS	65508921	65509158	.	-	2	Parent=GY2U008398.t1
chr07	GY2_uniform_reannotated_v2	CDS	65509280	65509490	.	-	0	Parent=GY2U008398.t1
chr07	GY2_uniform_reannotated_v2	CDS	65509592	65509770	.	-	2	Parent=GY2U008398.t1
chr07	GY2_uniform_reannotated_v2	CDS	65509855	65509983	.	-	2	Parent=GY2U008398.t1
chr07	GY2_uniform_reannotated_v2	CDS	65510456	65511830	.	-	0	Parent=GY2U008398.t1
chr07	GY2_uniform_reannotated_v2	transcript	65508160	65511775	.	-	.	ID=GY2U008398.t2;geneID=GY2U008398
chr07	GY2_uniform_reannotated_v2	exon	65508160	65508471	.	-	.	Parent=GY2U008398.t2
chr07	GY2_uniform_reannotated_v2	exon	65508680	65508830	.	-	.	Parent=GY2U008398.t2
chr07	GY2_uniform_reannotated_v2	exon	65508921	65509158	.	-	.	Parent=GY2U008398.t2
chr07	GY2_uniform_reannotated_v2	exon	65509280	65509490	.	-	.	Parent=GY2U008398.t2
chr07	GY2_uniform_reannotated_v2	exon	65509592	65509770	.	-	.	Parent=GY2U008398.t2
chr07	GY2_uniform_reannotated_v2	exon	65509855	65509983	.	-	.	Parent=GY2U008398.t2
chr07	GY2_uniform_reannotated_v2	exon	65510456	65511617	.	-	.	Parent=GY2U008398.t2
chr07	GY2_uniform_reannotated_v2	exon	65511707	65511775	.	-	.	Parent=GY2U008398.t2
chr07	GY2_uniform_reannotated_v2	CDS	65508160	65508471	.	-	0	Parent=GY2U008398.t2
chr07	GY2_uniform_reannotated_v2	CDS	65508680	65508830	.	-	1	Parent=GY2U008398.t2
chr07	GY2_uniform_reannotated_v2	CDS	65508921	65509158	.	-	2	Parent=GY2U008398.t2
chr07	GY2_uniform_reannotated_v2	CDS	65509280	65509490	.	-	0	Parent=GY2U008398.t2
chr07	GY2_uniform_reannotated_v2	CDS	65509592	65509770	.	-	2	Parent=GY2U008398.t2
chr07	GY2_uniform_reannotated_v2	CDS	65509855	65509983	.	-	2	Parent=GY2U008398.t2
chr07	GY2_uniform_reannotated_v2	CDS	65510456	65511617	.	-	0	Parent=GY2U008398.t2
chr07	GY2_uniform_reannotated_v2	CDS	65511707	65511775	.	-	0	Parent=GY2U008398.t2
chr07	GY2_uniform_reannotated_v2	transcript	65679500	65685573	.	+	.	ID=GY2U008399.t1;geneID=GY2U008399
chr07	GY2_uniform_reannotated_v2	exon	65679500	65679639	.	+	.	Parent=GY2U008399.t1
chr07	GY2_uniform_reannotated_v2	exon	65679696	65679924	.	+	.	Parent=GY2U008399.t1
chr07	GY2_uniform_reannotated_v2	exon	65682348	65683590	.	+	.	Parent=GY2U008399.t1
chr07	GY2_uniform_reannotated_v2	exon	65683815	65683949	.	+	.	Parent=GY2U008399.t1
chr07	GY2_uniform_reannotated_v2	exon	65684053	65684228	.	+	.	Parent=GY2U008399.t1
chr07	GY2_uniform_reannotated_v2	exon	65684293	65684515	.	+	.	Parent=GY2U008399.t1
chr07	GY2_uniform_reannotated_v2	exon	65684651	65684888	.	+	.	Parent=GY2U008399.t1
chr07	GY2_uniform_reannotated_v2	exon	65685008	65685158	.	+	.	Parent=GY2U008399.t1
chr07	GY2_uniform_reannotated_v2	exon	65685307	65685573	.	+	.	Parent=GY2U008399.t1
chr07	GY2_uniform_reannotated_v2	CDS	65679500	65679639	.	+	0	Parent=GY2U008399.t1
chr07	GY2_uniform_reannotated_v2	CDS	65679696	65679924	.	+	1	Parent=GY2U008399.t1
chr07	GY2_uniform_reannotated_v2	CDS	65682348	65683590	.	+	0	Parent=GY2U008399.t1
chr07	GY2_uniform_reannotated_v2	CDS	65683815	65683949	.	+	2	Parent=GY2U008399.t1
chr07	GY2_uniform_reannotated_v2	CDS	65684053	65684228	.	+	2	Parent=GY2U008399.t1
chr07	GY2_uniform_reannotated_v2	CDS	65684293	65684515	.	+	0	Parent=GY2U008399.t1
chr07	GY2_uniform_reannotated_v2	CDS	65684651	65684888	.	+	2	Parent=GY2U008399.t1
chr07	GY2_uniform_reannotated_v2	CDS	65685008	65685158	.	+	1	Parent=GY2U008399.t1
chr07	GY2_uniform_reannotated_v2	CDS	65685307	65685573	.	+	0	Parent=GY2U008399.t1
chr07	GY2_uniform_reannotated_v2	transcript	65821162	65827302	.	-	.	ID=GY2U008400.t1;geneID=GY2U008400
chr07	GY2_uniform_reannotated_v2	exon	65821162	65821524	.	-	.	Parent=GY2U008400.t1
chr07	GY2_uniform_reannotated_v2	exon	65821676	65821817	.	-	.	Parent=GY2U008400.t1
chr07	GY2_uniform_reannotated_v2	exon	65821981	65822218	.	-	.	Parent=GY2U008400.t1
chr07	GY2_uniform_reannotated_v2	exon	65822409	65822619	.	-	.	Parent=GY2U008400.t1
chr07	GY2_uniform_reannotated_v2	exon	65822864	65823021	.	-	.	Parent=GY2U008400.t1
chr07	GY2_uniform_reannotated_v2	exon	65823336	65823509	.	-	.	Parent=GY2U008400.t1
chr07	GY2_uniform_reannotated_v2	exon	65825984	65827302	.	-	.	Parent=GY2U008400.t1
chr07	GY2_uniform_reannotated_v2	CDS	65821216	65821524	.	-	0	Parent=GY2U008400.t1
chr07	GY2_uniform_reannotated_v2	CDS	65821676	65821817	.	-	1	Parent=GY2U008400.t1
chr07	GY2_uniform_reannotated_v2	CDS	65821981	65822218	.	-	2	Parent=GY2U008400.t1
chr07	GY2_uniform_reannotated_v2	CDS	65822409	65822619	.	-	0	Parent=GY2U008400.t1
chr07	GY2_uniform_reannotated_v2	CDS	65822864	65823021	.	-	2	Parent=GY2U008400.t1
chr07	GY2_uniform_reannotated_v2	CDS	65823336	65823509	.	-	2	Parent=GY2U008400.t1
chr07	GY2_uniform_reannotated_v2	CDS	65825984	65827289	.	-	0	Parent=GY2U008400.t1
chr07	GY2_uniform_reannotated_v2	transcript	66008843	66042144	.	+	.	ID=GY2U008401.t1;geneID=GY2U008401
chr07	GY2_uniform_reannotated_v2	exon	66008843	66008956	.	+	.	Parent=GY2U008401.t1
chr07	GY2_uniform_reannotated_v2	exon	66014698	66015177	.	+	.	Parent=GY2U008401.t1
chr07	GY2_uniform_reannotated_v2	exon	66041365	66041580	.	+	.	Parent=GY2U008401.t1
chr07	GY2_uniform_reannotated_v2	exon	66041699	66041875	.	+	.	Parent=GY2U008401.t1
chr07	GY2_uniform_reannotated_v2	exon	66041960	66042144	.	+	.	Parent=GY2U008401.t1
chr07	GY2_uniform_reannotated_v2	CDS	66008843	66008956	.	+	0	Parent=GY2U008401.t1
chr07	GY2_uniform_reannotated_v2	CDS	66014698	66015177	.	+	0	Parent=GY2U008401.t1
chr07	GY2_uniform_reannotated_v2	CDS	66041365	66041580	.	+	0	Parent=GY2U008401.t1
chr07	GY2_uniform_reannotated_v2	CDS	66041699	66041875	.	+	0	Parent=GY2U008401.t1
chr07	GY2_uniform_reannotated_v2	CDS	66041960	66042088	.	+	0	Parent=GY2U008401.t1
chr07	GY2_uniform_reannotated_v2	transcript	66066716	66068971	.	+	.	ID=GY2U008402.t1;geneID=GY2U008402
chr07	GY2_uniform_reannotated_v2	exon	66066716	66067398	.	+	.	Parent=GY2U008402.t1
chr07	GY2_uniform_reannotated_v2	exon	66067716	66067772	.	+	.	Parent=GY2U008402.t1
chr07	GY2_uniform_reannotated_v2	exon	66067870	66068044	.	+	.	Parent=GY2U008402.t1
chr07	GY2_uniform_reannotated_v2	exon	66068143	66068242	.	+	.	Parent=GY2U008402.t1
chr07	GY2_uniform_reannotated_v2	exon	66068319	66068413	.	+	.	Parent=GY2U008402.t1
chr07	GY2_uniform_reannotated_v2	exon	66068498	66068683	.	+	.	Parent=GY2U008402.t1
chr07	GY2_uniform_reannotated_v2	exon	66068752	66068808	.	+	.	Parent=GY2U008402.t1
chr07	GY2_uniform_reannotated_v2	exon	66068885	66068971	.	+	.	Parent=GY2U008402.t1
chr07	GY2_uniform_reannotated_v2	CDS	66066716	66067398	.	+	0	Parent=GY2U008402.t1
chr07	GY2_uniform_reannotated_v2	CDS	66067716	66067772	.	+	1	Parent=GY2U008402.t1
chr07	GY2_uniform_reannotated_v2	CDS	66067870	66068044	.	+	1	Parent=GY2U008402.t1
chr07	GY2_uniform_reannotated_v2	CDS	66068143	66068242	.	+	0	Parent=GY2U008402.t1
chr07	GY2_uniform_reannotated_v2	CDS	66068319	66068413	.	+	2	Parent=GY2U008402.t1
chr07	GY2_uniform_reannotated_v2	CDS	66068498	66068683	.	+	0	Parent=GY2U008402.t1
chr07	GY2_uniform_reannotated_v2	CDS	66068752	66068808	.	+	0	Parent=GY2U008402.t1
chr07	GY2_uniform_reannotated_v2	CDS	66068885	66068971	.	+	0	Parent=GY2U008402.t1
chr07	GY2_uniform_reannotated_v2	transcript	66162421	66169286	.	+	.	ID=GY2U008403.t1;geneID=GY2U008403
chr07	GY2_uniform_reannotated_v2	exon	66162421	66162728	.	+	.	Parent=GY2U008403.t1
chr07	GY2_uniform_reannotated_v2	exon	66168091	66169286	.	+	.	Parent=GY2U008403.t1
chr07	GY2_uniform_reannotated_v2	CDS	66168152	66169057	.	+	0	Parent=GY2U008403.t1
chr07	GY2_uniform_reannotated_v2	transcript	66169989	66175646	.	-	.	ID=GY2U008404.t1;geneID=GY2U008404
chr07	GY2_uniform_reannotated_v2	exon	66169989	66170387	.	-	.	Parent=GY2U008404.t1
chr07	GY2_uniform_reannotated_v2	exon	66170513	66170663	.	-	.	Parent=GY2U008404.t1
chr07	GY2_uniform_reannotated_v2	exon	66170766	66171003	.	-	.	Parent=GY2U008404.t1
chr07	GY2_uniform_reannotated_v2	exon	66171387	66171597	.	-	.	Parent=GY2U008404.t1
chr07	GY2_uniform_reannotated_v2	exon	66171682	66171821	.	-	.	Parent=GY2U008404.t1
chr07	GY2_uniform_reannotated_v2	exon	66172243	66172383	.	-	.	Parent=GY2U008404.t1
chr07	GY2_uniform_reannotated_v2	exon	66174350	66175646	.	-	.	Parent=GY2U008404.t1
chr07	GY2_uniform_reannotated_v2	CDS	66170085	66170387	.	-	0	Parent=GY2U008404.t1
chr07	GY2_uniform_reannotated_v2	CDS	66170513	66170663	.	-	1	Parent=GY2U008404.t1
chr07	GY2_uniform_reannotated_v2	CDS	66170766	66171003	.	-	2	Parent=GY2U008404.t1
chr07	GY2_uniform_reannotated_v2	CDS	66171387	66171597	.	-	0	Parent=GY2U008404.t1
chr07	GY2_uniform_reannotated_v2	CDS	66171682	66171821	.	-	2	Parent=GY2U008404.t1
chr07	GY2_uniform_reannotated_v2	CDS	66172243	66172383	.	-	2	Parent=GY2U008404.t1
chr07	GY2_uniform_reannotated_v2	CDS	66174350	66175646	.	-	0	Parent=GY2U008404.t1
chr07	GY2_uniform_reannotated_v2	transcript	66333767	66355918	.	-	.	ID=GY2U008405.t1;geneID=GY2U008405
chr07	GY2_uniform_reannotated_v2	exon	66333767	66333877	.	-	.	Parent=GY2U008405.t1
chr07	GY2_uniform_reannotated_v2	exon	66351992	66352142	.	-	.	Parent=GY2U008405.t1
chr07	GY2_uniform_reannotated_v2	exon	66352261	66352498	.	-	.	Parent=GY2U008405.t1
chr07	GY2_uniform_reannotated_v2	exon	66352683	66352893	.	-	.	Parent=GY2U008405.t1
chr07	GY2_uniform_reannotated_v2	exon	66353185	66353333	.	-	.	Parent=GY2U008405.t1
chr07	GY2_uniform_reannotated_v2	exon	66353556	66353732	.	-	.	Parent=GY2U008405.t1
chr07	GY2_uniform_reannotated_v2	exon	66354616	66355918	.	-	.	Parent=GY2U008405.t1
chr07	GY2_uniform_reannotated_v2	CDS	66333767	66333877	.	-	0	Parent=GY2U008405.t1
chr07	GY2_uniform_reannotated_v2	CDS	66351992	66352142	.	-	1	Parent=GY2U008405.t1
chr07	GY2_uniform_reannotated_v2	CDS	66352261	66352498	.	-	2	Parent=GY2U008405.t1
chr07	GY2_uniform_reannotated_v2	CDS	66352683	66352893	.	-	0	Parent=GY2U008405.t1
chr07	GY2_uniform_reannotated_v2	CDS	66353185	66353333	.	-	2	Parent=GY2U008405.t1
chr07	GY2_uniform_reannotated_v2	CDS	66353556	66353732	.	-	2	Parent=GY2U008405.t1
chr07	GY2_uniform_reannotated_v2	CDS	66354616	66355918	.	-	0	Parent=GY2U008405.t1
chr07	GY2_uniform_reannotated_v2	transcript	66351548	66355918	.	-	.	ID=GY2U008405.t2;geneID=GY2U008405
chr07	GY2_uniform_reannotated_v2	exon	66351548	66351856	.	-	.	Parent=GY2U008405.t2
chr07	GY2_uniform_reannotated_v2	exon	66351992	66352142	.	-	.	Parent=GY2U008405.t2
chr07	GY2_uniform_reannotated_v2	exon	66352261	66352498	.	-	.	Parent=GY2U008405.t2
chr07	GY2_uniform_reannotated_v2	exon	66352683	66352893	.	-	.	Parent=GY2U008405.t2
chr07	GY2_uniform_reannotated_v2	exon	66353185	66353333	.	-	.	Parent=GY2U008405.t2
chr07	GY2_uniform_reannotated_v2	exon	66353556	66353732	.	-	.	Parent=GY2U008405.t2
chr07	GY2_uniform_reannotated_v2	exon	66354616	66355918	.	-	.	Parent=GY2U008405.t2
chr07	GY2_uniform_reannotated_v2	CDS	66351548	66351856	.	-	0	Parent=GY2U008405.t2
chr07	GY2_uniform_reannotated_v2	CDS	66351992	66352142	.	-	1	Parent=GY2U008405.t2
chr07	GY2_uniform_reannotated_v2	CDS	66352261	66352498	.	-	2	Parent=GY2U008405.t2
chr07	GY2_uniform_reannotated_v2	CDS	66352683	66352893	.	-	0	Parent=GY2U008405.t2
chr07	GY2_uniform_reannotated_v2	CDS	66353185	66353333	.	-	2	Parent=GY2U008405.t2
chr07	GY2_uniform_reannotated_v2	CDS	66353556	66353732	.	-	2	Parent=GY2U008405.t2
chr07	GY2_uniform_reannotated_v2	CDS	66354616	66355918	.	-	0	Parent=GY2U008405.t2
chr07	GY2_uniform_reannotated_v2	transcript	66599666	66604086	.	+	.	ID=GY2U008406.t1;geneID=GY2U008406
chr07	GY2_uniform_reannotated_v2	exon	66599666	66600753	.	+	.	Parent=GY2U008406.t1
chr07	GY2_uniform_reannotated_v2	exon	66600845	66601154	.	+	.	Parent=GY2U008406.t1
chr07	GY2_uniform_reannotated_v2	exon	66601937	66602065	.	+	.	Parent=GY2U008406.t1
chr07	GY2_uniform_reannotated_v2	exon	66602213	66602358	.	+	.	Parent=GY2U008406.t1
chr07	GY2_uniform_reannotated_v2	exon	66602570	66602780	.	+	.	Parent=GY2U008406.t1
chr07	GY2_uniform_reannotated_v2	exon	66603062	66603299	.	+	.	Parent=GY2U008406.t1
chr07	GY2_uniform_reannotated_v2	exon	66603385	66603535	.	+	.	Parent=GY2U008406.t1
chr07	GY2_uniform_reannotated_v2	exon	66603642	66604086	.	+	.	Parent=GY2U008406.t1
chr07	GY2_uniform_reannotated_v2	CDS	66599794	66600753	.	+	0	Parent=GY2U008406.t1
chr07	GY2_uniform_reannotated_v2	CDS	66600845	66601154	.	+	0	Parent=GY2U008406.t1
chr07	GY2_uniform_reannotated_v2	CDS	66601937	66602065	.	+	2	Parent=GY2U008406.t1
chr07	GY2_uniform_reannotated_v2	CDS	66602213	66602358	.	+	2	Parent=GY2U008406.t1
chr07	GY2_uniform_reannotated_v2	CDS	66602570	66602780	.	+	0	Parent=GY2U008406.t1
chr07	GY2_uniform_reannotated_v2	CDS	66603062	66603299	.	+	2	Parent=GY2U008406.t1
chr07	GY2_uniform_reannotated_v2	CDS	66603385	66603535	.	+	1	Parent=GY2U008406.t1
chr07	GY2_uniform_reannotated_v2	CDS	66603642	66603950	.	+	0	Parent=GY2U008406.t1
chr07	GY2_uniform_reannotated_v2	transcript	66752445	66759739	.	-	.	ID=GY2U008407.t1;geneID=GY2U008407
chr07	GY2_uniform_reannotated_v2	exon	66752445	66752660	.	-	.	Parent=GY2U008407.t1
chr07	GY2_uniform_reannotated_v2	exon	66753101	66753196	.	-	.	Parent=GY2U008407.t1
chr07	GY2_uniform_reannotated_v2	exon	66753318	66753468	.	-	.	Parent=GY2U008407.t1
chr07	GY2_uniform_reannotated_v2	exon	66753571	66753808	.	-	.	Parent=GY2U008407.t1
chr07	GY2_uniform_reannotated_v2	exon	66754033	66754243	.	-	.	Parent=GY2U008407.t1
chr07	GY2_uniform_reannotated_v2	exon	66754326	66754468	.	-	.	Parent=GY2U008407.t1
chr07	GY2_uniform_reannotated_v2	exon	66758434	66759739	.	-	.	Parent=GY2U008407.t1
chr07	GY2_uniform_reannotated_v2	CDS	66752445	66752660	.	-	0	Parent=GY2U008407.t1
chr07	GY2_uniform_reannotated_v2	CDS	66753101	66753196	.	-	0	Parent=GY2U008407.t1
chr07	GY2_uniform_reannotated_v2	CDS	66753318	66753468	.	-	1	Parent=GY2U008407.t1
chr07	GY2_uniform_reannotated_v2	CDS	66753571	66753808	.	-	2	Parent=GY2U008407.t1
chr07	GY2_uniform_reannotated_v2	CDS	66754033	66754243	.	-	0	Parent=GY2U008407.t1
chr07	GY2_uniform_reannotated_v2	CDS	66754326	66754468	.	-	2	Parent=GY2U008407.t1
chr07	GY2_uniform_reannotated_v2	CDS	66758434	66759739	.	-	0	Parent=GY2U008407.t1
chr07	GY2_uniform_reannotated_v2	transcript	66767948	66769152	.	-	.	ID=GY2U008408.t1;geneID=GY2U008408
chr07	GY2_uniform_reannotated_v2	exon	66767948	66768287	.	-	.	Parent=GY2U008408.t1
chr07	GY2_uniform_reannotated_v2	exon	66768346	66768669	.	-	.	Parent=GY2U008408.t1
chr07	GY2_uniform_reannotated_v2	exon	66768719	66769152	.	-	.	Parent=GY2U008408.t1
chr07	GY2_uniform_reannotated_v2	CDS	66767948	66768287	.	-	1	Parent=GY2U008408.t1
chr07	GY2_uniform_reannotated_v2	CDS	66768346	66768669	.	-	1	Parent=GY2U008408.t1
chr07	GY2_uniform_reannotated_v2	CDS	66768719	66769152	.	-	0	Parent=GY2U008408.t1
chr07	GY2_uniform_reannotated_v2	transcript	67164799	67171344	.	+	.	ID=GY2U008409.t3;geneID=GY2U008409
chr07	GY2_uniform_reannotated_v2	exon	67164799	67166098	.	+	.	Parent=GY2U008409.t3
chr07	GY2_uniform_reannotated_v2	exon	67168313	67168471	.	+	.	Parent=GY2U008409.t3
chr07	GY2_uniform_reannotated_v2	exon	67168626	67168774	.	+	.	Parent=GY2U008409.t3
chr07	GY2_uniform_reannotated_v2	exon	67168897	67169107	.	+	.	Parent=GY2U008409.t3
chr07	GY2_uniform_reannotated_v2	exon	67169985	67170225	.	+	.	Parent=GY2U008409.t3
chr07	GY2_uniform_reannotated_v2	exon	67170388	67170538	.	+	.	Parent=GY2U008409.t3
chr07	GY2_uniform_reannotated_v2	exon	67171030	67171344	.	+	.	Parent=GY2U008409.t3
chr07	GY2_uniform_reannotated_v2	CDS	67164799	67166098	.	+	0	Parent=GY2U008409.t3
chr07	GY2_uniform_reannotated_v2	CDS	67168313	67168471	.	+	2	Parent=GY2U008409.t3
chr07	GY2_uniform_reannotated_v2	CDS	67168626	67168774	.	+	2	Parent=GY2U008409.t3
chr07	GY2_uniform_reannotated_v2	CDS	67168897	67169107	.	+	0	Parent=GY2U008409.t3
chr07	GY2_uniform_reannotated_v2	CDS	67169985	67170225	.	+	2	Parent=GY2U008409.t3
chr07	GY2_uniform_reannotated_v2	CDS	67170388	67170538	.	+	1	Parent=GY2U008409.t3
chr07	GY2_uniform_reannotated_v2	CDS	67171030	67171344	.	+	0	Parent=GY2U008409.t3
chr07	GY2_uniform_reannotated_v2	transcript	67164799	67174747	.	+	.	ID=GY2U008409.t2;geneID=GY2U008409
chr07	GY2_uniform_reannotated_v2	exon	67164799	67166098	.	+	.	Parent=GY2U008409.t2
chr07	GY2_uniform_reannotated_v2	exon	67168313	67168471	.	+	.	Parent=GY2U008409.t2
chr07	GY2_uniform_reannotated_v2	exon	67168626	67168774	.	+	.	Parent=GY2U008409.t2
chr07	GY2_uniform_reannotated_v2	exon	67168897	67169107	.	+	.	Parent=GY2U008409.t2
chr07	GY2_uniform_reannotated_v2	exon	67169985	67170225	.	+	.	Parent=GY2U008409.t2
chr07	GY2_uniform_reannotated_v2	exon	67170388	67170538	.	+	.	Parent=GY2U008409.t2
chr07	GY2_uniform_reannotated_v2	exon	67171030	67171314	.	+	.	Parent=GY2U008409.t2
chr07	GY2_uniform_reannotated_v2	exon	67174460	67174747	.	+	.	Parent=GY2U008409.t2
chr07	GY2_uniform_reannotated_v2	CDS	67164799	67166098	.	+	0	Parent=GY2U008409.t2
chr07	GY2_uniform_reannotated_v2	CDS	67168313	67168471	.	+	2	Parent=GY2U008409.t2
chr07	GY2_uniform_reannotated_v2	CDS	67168626	67168774	.	+	2	Parent=GY2U008409.t2
chr07	GY2_uniform_reannotated_v2	CDS	67168897	67169107	.	+	0	Parent=GY2U008409.t2
chr07	GY2_uniform_reannotated_v2	CDS	67169985	67170225	.	+	2	Parent=GY2U008409.t2
chr07	GY2_uniform_reannotated_v2	CDS	67170388	67170538	.	+	1	Parent=GY2U008409.t2
chr07	GY2_uniform_reannotated_v2	CDS	67171030	67171314	.	+	0	Parent=GY2U008409.t2
chr07	GY2_uniform_reannotated_v2	CDS	67174460	67174747	.	+	0	Parent=GY2U008409.t2
chr07	GY2_uniform_reannotated_v2	transcript	67164899	67171517	.	+	.	ID=GY2U008409.t1;geneID=GY2U008409
chr07	GY2_uniform_reannotated_v2	exon	67164899	67166098	.	+	.	Parent=GY2U008409.t1
chr07	GY2_uniform_reannotated_v2	exon	67168313	67168471	.	+	.	Parent=GY2U008409.t1
chr07	GY2_uniform_reannotated_v2	exon	67168626	67168774	.	+	.	Parent=GY2U008409.t1
chr07	GY2_uniform_reannotated_v2	exon	67168897	67169107	.	+	.	Parent=GY2U008409.t1
chr07	GY2_uniform_reannotated_v2	exon	67169985	67170225	.	+	.	Parent=GY2U008409.t1
chr07	GY2_uniform_reannotated_v2	exon	67170388	67170538	.	+	.	Parent=GY2U008409.t1
chr07	GY2_uniform_reannotated_v2	exon	67171030	67171517	.	+	.	Parent=GY2U008409.t1
chr07	GY2_uniform_reannotated_v2	CDS	67165024	67166098	.	+	0	Parent=GY2U008409.t1
chr07	GY2_uniform_reannotated_v2	CDS	67168313	67168471	.	+	2	Parent=GY2U008409.t1
chr07	GY2_uniform_reannotated_v2	CDS	67168626	67168774	.	+	2	Parent=GY2U008409.t1
chr07	GY2_uniform_reannotated_v2	CDS	67168897	67169107	.	+	0	Parent=GY2U008409.t1
chr07	GY2_uniform_reannotated_v2	CDS	67169985	67170225	.	+	2	Parent=GY2U008409.t1
chr07	GY2_uniform_reannotated_v2	CDS	67170388	67170538	.	+	1	Parent=GY2U008409.t1
chr07	GY2_uniform_reannotated_v2	CDS	67171030	67171344	.	+	0	Parent=GY2U008409.t1
chr07	GY2_uniform_reannotated_v2	transcript	67176292	67177323	.	-	.	ID=GY2U008410.t1;geneID=GY2U008410
chr07	GY2_uniform_reannotated_v2	exon	67176292	67177323	.	-	.	Parent=GY2U008410.t1
chr07	GY2_uniform_reannotated_v2	CDS	67176536	67176907	.	-	0	Parent=GY2U008410.t1
chr07	GY2_uniform_reannotated_v2	transcript	67393949	67398050	.	+	.	ID=GY2U008411.t1;geneID=GY2U008411
chr07	GY2_uniform_reannotated_v2	exon	67393949	67394098	.	+	.	Parent=GY2U008411.t1
chr07	GY2_uniform_reannotated_v2	exon	67394250	67394377	.	+	.	Parent=GY2U008411.t1
chr07	GY2_uniform_reannotated_v2	exon	67394587	67398050	.	+	.	Parent=GY2U008411.t1
chr07	GY2_uniform_reannotated_v2	CDS	67394617	67397799	.	+	0	Parent=GY2U008411.t1
chr07	GY2_uniform_reannotated_v2	transcript	67408545	67420981	.	-	.	ID=GY2U008412.t1;geneID=GY2U008412
chr07	GY2_uniform_reannotated_v2	exon	67408545	67408893	.	-	.	Parent=GY2U008412.t1
chr07	GY2_uniform_reannotated_v2	exon	67411983	67412171	.	-	.	Parent=GY2U008412.t1
chr07	GY2_uniform_reannotated_v2	exon	67416603	67416674	.	-	.	Parent=GY2U008412.t1
chr07	GY2_uniform_reannotated_v2	exon	67416783	67416935	.	-	.	Parent=GY2U008412.t1
chr07	GY2_uniform_reannotated_v2	exon	67419218	67420981	.	-	.	Parent=GY2U008412.t1
chr07	GY2_uniform_reannotated_v2	CDS	67412061	67412171	.	-	0	Parent=GY2U008412.t1
chr07	GY2_uniform_reannotated_v2	CDS	67416603	67416674	.	-	0	Parent=GY2U008412.t1
chr07	GY2_uniform_reannotated_v2	CDS	67416783	67416935	.	-	0	Parent=GY2U008412.t1
chr07	GY2_uniform_reannotated_v2	CDS	67419218	67420921	.	-	0	Parent=GY2U008412.t1
chr07	GY2_uniform_reannotated_v2	transcript	67426698	67427779	.	-	.	ID=GY2U008413.t1;geneID=GY2U008413
chr07	GY2_uniform_reannotated_v2	exon	67426698	67427779	.	-	.	Parent=GY2U008413.t1
chr07	GY2_uniform_reannotated_v2	CDS	67426873	67427592	.	-	0	Parent=GY2U008413.t1
chr07	GY2_uniform_reannotated_v2	transcript	67441321	67445422	.	+	.	ID=GY2U008414.t1;geneID=GY2U008414
chr07	GY2_uniform_reannotated_v2	exon	67441321	67441732	.	+	.	Parent=GY2U008414.t1
chr07	GY2_uniform_reannotated_v2	exon	67444580	67444677	.	+	.	Parent=GY2U008414.t1
chr07	GY2_uniform_reannotated_v2	exon	67444778	67444843	.	+	.	Parent=GY2U008414.t1
chr07	GY2_uniform_reannotated_v2	exon	67444925	67445422	.	+	.	Parent=GY2U008414.t1
chr07	GY2_uniform_reannotated_v2	CDS	67441344	67441732	.	+	0	Parent=GY2U008414.t1
chr07	GY2_uniform_reannotated_v2	CDS	67444580	67444677	.	+	1	Parent=GY2U008414.t1
chr07	GY2_uniform_reannotated_v2	CDS	67444778	67444843	.	+	2	Parent=GY2U008414.t1
chr07	GY2_uniform_reannotated_v2	CDS	67444925	67445097	.	+	2	Parent=GY2U008414.t1
chr07	GY2_uniform_reannotated_v2	transcript	67677001	67678979	.	+	.	ID=GY2U008415.t1;geneID=GY2U008415
chr07	GY2_uniform_reannotated_v2	exon	67677001	67677117	.	+	.	Parent=GY2U008415.t1
chr07	GY2_uniform_reannotated_v2	exon	67677196	67677258	.	+	.	Parent=GY2U008415.t1
chr07	GY2_uniform_reannotated_v2	exon	67677354	67677416	.	+	.	Parent=GY2U008415.t1
chr07	GY2_uniform_reannotated_v2	exon	67677505	67677705	.	+	.	Parent=GY2U008415.t1
chr07	GY2_uniform_reannotated_v2	exon	67677805	67677933	.	+	.	Parent=GY2U008415.t1
chr07	GY2_uniform_reannotated_v2	exon	67678045	67678122	.	+	.	Parent=GY2U008415.t1
chr07	GY2_uniform_reannotated_v2	exon	67678210	67678308	.	+	.	Parent=GY2U008415.t1
chr07	GY2_uniform_reannotated_v2	exon	67678386	67678562	.	+	.	Parent=GY2U008415.t1
chr07	GY2_uniform_reannotated_v2	exon	67678648	67678979	.	+	.	Parent=GY2U008415.t1
chr07	GY2_uniform_reannotated_v2	CDS	67677225	67677258	.	+	0	Parent=GY2U008415.t1
chr07	GY2_uniform_reannotated_v2	CDS	67677354	67677416	.	+	2	Parent=GY2U008415.t1
chr07	GY2_uniform_reannotated_v2	CDS	67677505	67677705	.	+	2	Parent=GY2U008415.t1
chr07	GY2_uniform_reannotated_v2	CDS	67677805	67677933	.	+	2	Parent=GY2U008415.t1
chr07	GY2_uniform_reannotated_v2	CDS	67678045	67678122	.	+	2	Parent=GY2U008415.t1
chr07	GY2_uniform_reannotated_v2	CDS	67678210	67678308	.	+	2	Parent=GY2U008415.t1
chr07	GY2_uniform_reannotated_v2	CDS	67678386	67678562	.	+	2	Parent=GY2U008415.t1
chr07	GY2_uniform_reannotated_v2	CDS	67678648	67678979	.	+	2	Parent=GY2U008415.t1
chr07	GY2_uniform_reannotated_v2	transcript	67933521	67938614	.	+	.	ID=GY2U008416.t1;geneID=GY2U008416
chr07	GY2_uniform_reannotated_v2	exon	67933521	67934362	.	+	.	Parent=GY2U008416.t1
chr07	GY2_uniform_reannotated_v2	exon	67937410	67937547	.	+	.	Parent=GY2U008416.t1
chr07	GY2_uniform_reannotated_v2	exon	67937718	67937876	.	+	.	Parent=GY2U008416.t1
chr07	GY2_uniform_reannotated_v2	exon	67937988	67938614	.	+	.	Parent=GY2U008416.t1
chr07	GY2_uniform_reannotated_v2	CDS	67933547	67934362	.	+	0	Parent=GY2U008416.t1
chr07	GY2_uniform_reannotated_v2	CDS	67937410	67937547	.	+	0	Parent=GY2U008416.t1
chr07	GY2_uniform_reannotated_v2	CDS	67937718	67937876	.	+	0	Parent=GY2U008416.t1
chr07	GY2_uniform_reannotated_v2	CDS	67937988	67938299	.	+	0	Parent=GY2U008416.t1
chr07	GY2_uniform_reannotated_v2	transcript	67981884	67983677	.	+	.	ID=GY2U008417.t1;geneID=GY2U008417
chr07	GY2_uniform_reannotated_v2	exon	67981884	67982080	.	+	.	Parent=GY2U008417.t1
chr07	GY2_uniform_reannotated_v2	exon	67982412	67982617	.	+	.	Parent=GY2U008417.t1
chr07	GY2_uniform_reannotated_v2	exon	67983206	67983677	.	+	.	Parent=GY2U008417.t1
chr07	GY2_uniform_reannotated_v2	CDS	67981982	67982080	.	+	0	Parent=GY2U008417.t1
chr07	GY2_uniform_reannotated_v2	CDS	67982412	67982617	.	+	0	Parent=GY2U008417.t1
chr07	GY2_uniform_reannotated_v2	CDS	67983206	67983461	.	+	1	Parent=GY2U008417.t1
chr07	GY2_uniform_reannotated_v2	transcript	68002951	68005588	.	-	.	ID=GY2U008418.t1;geneID=GY2U008418
chr07	GY2_uniform_reannotated_v2	exon	68002951	68003210	.	-	.	Parent=GY2U008418.t1
chr07	GY2_uniform_reannotated_v2	exon	68004339	68005588	.	-	.	Parent=GY2U008418.t1
chr07	GY2_uniform_reannotated_v2	CDS	68004367	68005512	.	-	0	Parent=GY2U008418.t1
chr07	GY2_uniform_reannotated_v2	transcript	68037112	68041721	.	+	.	ID=GY2U008419.t1;geneID=GY2U008419
chr07	GY2_uniform_reannotated_v2	exon	68037112	68038978	.	+	.	Parent=GY2U008419.t1
chr07	GY2_uniform_reannotated_v2	exon	68040684	68041721	.	+	.	Parent=GY2U008419.t1
chr07	GY2_uniform_reannotated_v2	CDS	68038291	68038978	.	+	0	Parent=GY2U008419.t1
chr07	GY2_uniform_reannotated_v2	CDS	68040684	68041315	.	+	2	Parent=GY2U008419.t1
chr07	GY2_uniform_reannotated_v2	transcript	68098805	68120623	.	-	.	ID=GY2U008420.t1;geneID=GY2U008420
chr07	GY2_uniform_reannotated_v2	exon	68098805	68099765	.	-	.	Parent=GY2U008420.t1
chr07	GY2_uniform_reannotated_v2	exon	68099877	68100179	.	-	.	Parent=GY2U008420.t1
chr07	GY2_uniform_reannotated_v2	exon	68100274	68100382	.	-	.	Parent=GY2U008420.t1
chr07	GY2_uniform_reannotated_v2	exon	68100466	68100710	.	-	.	Parent=GY2U008420.t1
chr07	GY2_uniform_reannotated_v2	exon	68102583	68102636	.	-	.	Parent=GY2U008420.t1
chr07	GY2_uniform_reannotated_v2	exon	68102723	68102848	.	-	.	Parent=GY2U008420.t1
chr07	GY2_uniform_reannotated_v2	exon	68102930	68103097	.	-	.	Parent=GY2U008420.t1
chr07	GY2_uniform_reannotated_v2	exon	68103328	68103423	.	-	.	Parent=GY2U008420.t1
chr07	GY2_uniform_reannotated_v2	exon	68103564	68103663	.	-	.	Parent=GY2U008420.t1
chr07	GY2_uniform_reannotated_v2	exon	68103945	68104045	.	-	.	Parent=GY2U008420.t1
chr07	GY2_uniform_reannotated_v2	exon	68104167	68104277	.	-	.	Parent=GY2U008420.t1
chr07	GY2_uniform_reannotated_v2	exon	68112256	68112327	.	-	.	Parent=GY2U008420.t1
chr07	GY2_uniform_reannotated_v2	exon	68112444	68112647	.	-	.	Parent=GY2U008420.t1
chr07	GY2_uniform_reannotated_v2	exon	68112746	68113595	.	-	.	Parent=GY2U008420.t1
chr07	GY2_uniform_reannotated_v2	exon	68113730	68113830	.	-	.	Parent=GY2U008420.t1
chr07	GY2_uniform_reannotated_v2	exon	68113920	68114489	.	-	.	Parent=GY2U008420.t1
chr07	GY2_uniform_reannotated_v2	exon	68114563	68114951	.	-	.	Parent=GY2U008420.t1
chr07	GY2_uniform_reannotated_v2	exon	68116458	68117696	.	-	.	Parent=GY2U008420.t1
chr07	GY2_uniform_reannotated_v2	exon	68117796	68117852	.	-	.	Parent=GY2U008420.t1
chr07	GY2_uniform_reannotated_v2	exon	68118030	68120274	.	-	.	Parent=GY2U008420.t1
chr07	GY2_uniform_reannotated_v2	exon	68120442	68120623	.	-	.	Parent=GY2U008420.t1
chr07	GY2_uniform_reannotated_v2	CDS	68099589	68099765	.	-	0	Parent=GY2U008420.t1
chr07	GY2_uniform_reannotated_v2	CDS	68099877	68100179	.	-	0	Parent=GY2U008420.t1
chr07	GY2_uniform_reannotated_v2	CDS	68100274	68100382	.	-	1	Parent=GY2U008420.t1
chr07	GY2_uniform_reannotated_v2	CDS	68100466	68100710	.	-	0	Parent=GY2U008420.t1
chr07	GY2_uniform_reannotated_v2	CDS	68102583	68102636	.	-	0	Parent=GY2U008420.t1
chr07	GY2_uniform_reannotated_v2	CDS	68102723	68102848	.	-	0	Parent=GY2U008420.t1
chr07	GY2_uniform_reannotated_v2	CDS	68102930	68103097	.	-	0	Parent=GY2U008420.t1
chr07	GY2_uniform_reannotated_v2	CDS	68103328	68103423	.	-	0	Parent=GY2U008420.t1
chr07	GY2_uniform_reannotated_v2	CDS	68103564	68103663	.	-	1	Parent=GY2U008420.t1
chr07	GY2_uniform_reannotated_v2	CDS	68103945	68104045	.	-	0	Parent=GY2U008420.t1
chr07	GY2_uniform_reannotated_v2	CDS	68104167	68104277	.	-	0	Parent=GY2U008420.t1
chr07	GY2_uniform_reannotated_v2	CDS	68112256	68112327	.	-	0	Parent=GY2U008420.t1
chr07	GY2_uniform_reannotated_v2	CDS	68112444	68112647	.	-	0	Parent=GY2U008420.t1
chr07	GY2_uniform_reannotated_v2	CDS	68112746	68113595	.	-	1	Parent=GY2U008420.t1
chr07	GY2_uniform_reannotated_v2	CDS	68113730	68113830	.	-	0	Parent=GY2U008420.t1
chr07	GY2_uniform_reannotated_v2	CDS	68113920	68114489	.	-	0	Parent=GY2U008420.t1
chr07	GY2_uniform_reannotated_v2	CDS	68114563	68114951	.	-	2	Parent=GY2U008420.t1
chr07	GY2_uniform_reannotated_v2	CDS	68116458	68117696	.	-	2	Parent=GY2U008420.t1
chr07	GY2_uniform_reannotated_v2	CDS	68117796	68117852	.	-	2	Parent=GY2U008420.t1
chr07	GY2_uniform_reannotated_v2	CDS	68118030	68120133	.	-	0	Parent=GY2U008420.t1
chr07	GY2_uniform_reannotated_v2	transcript	68099589	68120133	.	-	.	ID=GY2U008420.t2;geneID=GY2U008420
chr07	GY2_uniform_reannotated_v2	exon	68099589	68099765	.	-	.	Parent=GY2U008420.t2
chr07	GY2_uniform_reannotated_v2	exon	68099877	68100179	.	-	.	Parent=GY2U008420.t2
chr07	GY2_uniform_reannotated_v2	exon	68100274	68100382	.	-	.	Parent=GY2U008420.t2
chr07	GY2_uniform_reannotated_v2	exon	68100466	68100710	.	-	.	Parent=GY2U008420.t2
chr07	GY2_uniform_reannotated_v2	exon	68102583	68102636	.	-	.	Parent=GY2U008420.t2
chr07	GY2_uniform_reannotated_v2	exon	68102723	68102848	.	-	.	Parent=GY2U008420.t2
chr07	GY2_uniform_reannotated_v2	exon	68102930	68103097	.	-	.	Parent=GY2U008420.t2
chr07	GY2_uniform_reannotated_v2	exon	68103328	68103423	.	-	.	Parent=GY2U008420.t2
chr07	GY2_uniform_reannotated_v2	exon	68103564	68103663	.	-	.	Parent=GY2U008420.t2
chr07	GY2_uniform_reannotated_v2	exon	68103945	68104045	.	-	.	Parent=GY2U008420.t2
chr07	GY2_uniform_reannotated_v2	exon	68104167	68104277	.	-	.	Parent=GY2U008420.t2
chr07	GY2_uniform_reannotated_v2	exon	68112256	68112327	.	-	.	Parent=GY2U008420.t2
chr07	GY2_uniform_reannotated_v2	exon	68112444	68112647	.	-	.	Parent=GY2U008420.t2
chr07	GY2_uniform_reannotated_v2	exon	68112746	68113595	.	-	.	Parent=GY2U008420.t2
chr07	GY2_uniform_reannotated_v2	exon	68113730	68113830	.	-	.	Parent=GY2U008420.t2
chr07	GY2_uniform_reannotated_v2	exon	68113920	68114489	.	-	.	Parent=GY2U008420.t2
chr07	GY2_uniform_reannotated_v2	exon	68114563	68114951	.	-	.	Parent=GY2U008420.t2
chr07	GY2_uniform_reannotated_v2	exon	68116458	68117696	.	-	.	Parent=GY2U008420.t2
chr07	GY2_uniform_reannotated_v2	exon	68117796	68117852	.	-	.	Parent=GY2U008420.t2
chr07	GY2_uniform_reannotated_v2	exon	68118030	68119045	.	-	.	Parent=GY2U008420.t2
chr07	GY2_uniform_reannotated_v2	exon	68119163	68120133	.	-	.	Parent=GY2U008420.t2
chr07	GY2_uniform_reannotated_v2	CDS	68099589	68099765	.	-	0	Parent=GY2U008420.t2
chr07	GY2_uniform_reannotated_v2	CDS	68099877	68100179	.	-	0	Parent=GY2U008420.t2
chr07	GY2_uniform_reannotated_v2	CDS	68100274	68100382	.	-	1	Parent=GY2U008420.t2
chr07	GY2_uniform_reannotated_v2	CDS	68100466	68100710	.	-	0	Parent=GY2U008420.t2
chr07	GY2_uniform_reannotated_v2	CDS	68102583	68102636	.	-	0	Parent=GY2U008420.t2
chr07	GY2_uniform_reannotated_v2	CDS	68102723	68102848	.	-	0	Parent=GY2U008420.t2
chr07	GY2_uniform_reannotated_v2	CDS	68102930	68103097	.	-	0	Parent=GY2U008420.t2
chr07	GY2_uniform_reannotated_v2	CDS	68103328	68103423	.	-	0	Parent=GY2U008420.t2
chr07	GY2_uniform_reannotated_v2	CDS	68103564	68103663	.	-	1	Parent=GY2U008420.t2
chr07	GY2_uniform_reannotated_v2	CDS	68103945	68104045	.	-	0	Parent=GY2U008420.t2
chr07	GY2_uniform_reannotated_v2	CDS	68104167	68104277	.	-	0	Parent=GY2U008420.t2
chr07	GY2_uniform_reannotated_v2	CDS	68112256	68112327	.	-	0	Parent=GY2U008420.t2
chr07	GY2_uniform_reannotated_v2	CDS	68112444	68112647	.	-	0	Parent=GY2U008420.t2
chr07	GY2_uniform_reannotated_v2	CDS	68112746	68113595	.	-	1	Parent=GY2U008420.t2
chr07	GY2_uniform_reannotated_v2	CDS	68113730	68113830	.	-	0	Parent=GY2U008420.t2
chr07	GY2_uniform_reannotated_v2	CDS	68113920	68114489	.	-	0	Parent=GY2U008420.t2
chr07	GY2_uniform_reannotated_v2	CDS	68114563	68114951	.	-	2	Parent=GY2U008420.t2
chr07	GY2_uniform_reannotated_v2	CDS	68116458	68117696	.	-	2	Parent=GY2U008420.t2
chr07	GY2_uniform_reannotated_v2	CDS	68117796	68117852	.	-	2	Parent=GY2U008420.t2
chr07	GY2_uniform_reannotated_v2	CDS	68118030	68119045	.	-	1	Parent=GY2U008420.t2
chr07	GY2_uniform_reannotated_v2	CDS	68119163	68120133	.	-	0	Parent=GY2U008420.t2
chr07	GY2_uniform_reannotated_v2	transcript	68204336	68219078	.	+	.	ID=GY2U008421.t1;geneID=GY2U008421
chr07	GY2_uniform_reannotated_v2	exon	68204336	68204619	.	+	.	Parent=GY2U008421.t1
chr07	GY2_uniform_reannotated_v2	exon	68204795	68205773	.	+	.	Parent=GY2U008421.t1
chr07	GY2_uniform_reannotated_v2	exon	68206088	68206278	.	+	.	Parent=GY2U008421.t1
chr07	GY2_uniform_reannotated_v2	exon	68217431	68217467	.	+	.	Parent=GY2U008421.t1
chr07	GY2_uniform_reannotated_v2	exon	68217580	68217647	.	+	.	Parent=GY2U008421.t1
chr07	GY2_uniform_reannotated_v2	exon	68218375	68219078	.	+	.	Parent=GY2U008421.t1
chr07	GY2_uniform_reannotated_v2	CDS	68204519	68204619	.	+	0	Parent=GY2U008421.t1
chr07	GY2_uniform_reannotated_v2	CDS	68204795	68205773	.	+	1	Parent=GY2U008421.t1
chr07	GY2_uniform_reannotated_v2	CDS	68206088	68206278	.	+	0	Parent=GY2U008421.t1
chr07	GY2_uniform_reannotated_v2	CDS	68217431	68217467	.	+	1	Parent=GY2U008421.t1
chr07	GY2_uniform_reannotated_v2	CDS	68217580	68217647	.	+	0	Parent=GY2U008421.t1
chr07	GY2_uniform_reannotated_v2	CDS	68218375	68218849	.	+	1	Parent=GY2U008421.t1
chr07	GY2_uniform_reannotated_v2	transcript	68204519	68218849	.	+	.	ID=GY2U008421.t2;geneID=GY2U008421
chr07	GY2_uniform_reannotated_v2	exon	68204519	68204619	.	+	.	Parent=GY2U008421.t2
chr07	GY2_uniform_reannotated_v2	exon	68204795	68205773	.	+	.	Parent=GY2U008421.t2
chr07	GY2_uniform_reannotated_v2	exon	68206088	68206278	.	+	.	Parent=GY2U008421.t2
chr07	GY2_uniform_reannotated_v2	exon	68217431	68217467	.	+	.	Parent=GY2U008421.t2
chr07	GY2_uniform_reannotated_v2	exon	68217580	68217647	.	+	.	Parent=GY2U008421.t2
chr07	GY2_uniform_reannotated_v2	exon	68218375	68218707	.	+	.	Parent=GY2U008421.t2
chr07	GY2_uniform_reannotated_v2	exon	68218789	68218849	.	+	.	Parent=GY2U008421.t2
chr07	GY2_uniform_reannotated_v2	CDS	68204519	68204619	.	+	0	Parent=GY2U008421.t2
chr07	GY2_uniform_reannotated_v2	CDS	68204795	68205773	.	+	1	Parent=GY2U008421.t2
chr07	GY2_uniform_reannotated_v2	CDS	68206088	68206278	.	+	0	Parent=GY2U008421.t2
chr07	GY2_uniform_reannotated_v2	CDS	68217431	68217467	.	+	1	Parent=GY2U008421.t2
chr07	GY2_uniform_reannotated_v2	CDS	68217580	68217647	.	+	0	Parent=GY2U008421.t2
chr07	GY2_uniform_reannotated_v2	CDS	68218375	68218707	.	+	1	Parent=GY2U008421.t2
chr07	GY2_uniform_reannotated_v2	CDS	68218789	68218849	.	+	1	Parent=GY2U008421.t2
chr07	GY2_uniform_reannotated_v2	transcript	68222432	68225810	.	-	.	ID=GY2U008422.t1;geneID=GY2U008422
chr07	GY2_uniform_reannotated_v2	exon	68222432	68222741	.	-	.	Parent=GY2U008422.t1
chr07	GY2_uniform_reannotated_v2	exon	68222886	68223019	.	-	.	Parent=GY2U008422.t1
chr07	GY2_uniform_reannotated_v2	exon	68223122	68225810	.	-	.	Parent=GY2U008422.t1
chr07	GY2_uniform_reannotated_v2	CDS	68222914	68223019	.	-	1	Parent=GY2U008422.t1
chr07	GY2_uniform_reannotated_v2	CDS	68223122	68225757	.	-	0	Parent=GY2U008422.t1
chr07	GY2_uniform_reannotated_v2	transcript	68302593	68305623	.	+	.	ID=GY2U008423.t1;geneID=GY2U008423
chr07	GY2_uniform_reannotated_v2	exon	68302593	68305623	.	+	.	Parent=GY2U008423.t1
chr07	GY2_uniform_reannotated_v2	CDS	68302704	68305541	.	+	0	Parent=GY2U008423.t1
chr07	GY2_uniform_reannotated_v2	transcript	68505550	68508683	.	+	.	ID=GY2U008424.t1;geneID=GY2U008424
chr07	GY2_uniform_reannotated_v2	exon	68505550	68506657	.	+	.	Parent=GY2U008424.t1
chr07	GY2_uniform_reannotated_v2	exon	68508291	68508419	.	+	.	Parent=GY2U008424.t1
chr07	GY2_uniform_reannotated_v2	exon	68508553	68508683	.	+	.	Parent=GY2U008424.t1
chr07	GY2_uniform_reannotated_v2	CDS	68505752	68506657	.	+	0	Parent=GY2U008424.t1
chr07	GY2_uniform_reannotated_v2	CDS	68508291	68508374	.	+	0	Parent=GY2U008424.t1
chr07	GY2_uniform_reannotated_v2	transcript	68743157	68775525	.	+	.	ID=GY2U008425.t1;geneID=GY2U008425
chr07	GY2_uniform_reannotated_v2	exon	68743157	68743425	.	+	.	Parent=GY2U008425.t1
chr07	GY2_uniform_reannotated_v2	exon	68743576	68743706	.	+	.	Parent=GY2U008425.t1
chr07	GY2_uniform_reannotated_v2	exon	68743964	68744032	.	+	.	Parent=GY2U008425.t1
chr07	GY2_uniform_reannotated_v2	exon	68744423	68744494	.	+	.	Parent=GY2U008425.t1
chr07	GY2_uniform_reannotated_v2	exon	68746133	68746234	.	+	.	Parent=GY2U008425.t1
chr07	GY2_uniform_reannotated_v2	exon	68746593	68746649	.	+	.	Parent=GY2U008425.t1
chr07	GY2_uniform_reannotated_v2	exon	68769369	68769507	.	+	.	Parent=GY2U008425.t1
chr07	GY2_uniform_reannotated_v2	exon	68770371	68770435	.	+	.	Parent=GY2U008425.t1
chr07	GY2_uniform_reannotated_v2	exon	68770570	68770620	.	+	.	Parent=GY2U008425.t1
chr07	GY2_uniform_reannotated_v2	exon	68772137	68772199	.	+	.	Parent=GY2U008425.t1
chr07	GY2_uniform_reannotated_v2	exon	68772352	68772475	.	+	.	Parent=GY2U008425.t1
chr07	GY2_uniform_reannotated_v2	exon	68772754	68772815	.	+	.	Parent=GY2U008425.t1
chr07	GY2_uniform_reannotated_v2	exon	68774961	68775525	.	+	.	Parent=GY2U008425.t1
chr07	GY2_uniform_reannotated_v2	CDS	68743347	68743425	.	+	0	Parent=GY2U008425.t1
chr07	GY2_uniform_reannotated_v2	CDS	68743576	68743706	.	+	2	Parent=GY2U008425.t1
chr07	GY2_uniform_reannotated_v2	CDS	68743964	68744032	.	+	0	Parent=GY2U008425.t1
chr07	GY2_uniform_reannotated_v2	CDS	68744423	68744494	.	+	0	Parent=GY2U008425.t1
chr07	GY2_uniform_reannotated_v2	CDS	68746133	68746234	.	+	0	Parent=GY2U008425.t1
chr07	GY2_uniform_reannotated_v2	CDS	68746593	68746649	.	+	0	Parent=GY2U008425.t1
chr07	GY2_uniform_reannotated_v2	CDS	68769369	68769507	.	+	0	Parent=GY2U008425.t1
chr07	GY2_uniform_reannotated_v2	CDS	68770371	68770435	.	+	2	Parent=GY2U008425.t1
chr07	GY2_uniform_reannotated_v2	CDS	68770570	68770620	.	+	0	Parent=GY2U008425.t1
chr07	GY2_uniform_reannotated_v2	CDS	68772137	68772199	.	+	0	Parent=GY2U008425.t1
chr07	GY2_uniform_reannotated_v2	CDS	68772352	68772475	.	+	0	Parent=GY2U008425.t1
chr07	GY2_uniform_reannotated_v2	CDS	68772754	68772815	.	+	2	Parent=GY2U008425.t1
chr07	GY2_uniform_reannotated_v2	CDS	68774961	68775047	.	+	0	Parent=GY2U008425.t1
chr07	GY2_uniform_reannotated_v2	transcript	68799737	68802505	.	-	.	ID=GY2U008426.t1;geneID=GY2U008426
chr07	GY2_uniform_reannotated_v2	exon	68799737	68800062	.	-	.	Parent=GY2U008426.t1
chr07	GY2_uniform_reannotated_v2	exon	68800201	68800294	.	-	.	Parent=GY2U008426.t1
chr07	GY2_uniform_reannotated_v2	exon	68800604	68800835	.	-	.	Parent=GY2U008426.t1
chr07	GY2_uniform_reannotated_v2	exon	68802294	68802505	.	-	.	Parent=GY2U008426.t1
chr07	GY2_uniform_reannotated_v2	CDS	68799737	68800062	.	-	2	Parent=GY2U008426.t1
chr07	GY2_uniform_reannotated_v2	CDS	68800201	68800294	.	-	0	Parent=GY2U008426.t1
chr07	GY2_uniform_reannotated_v2	CDS	68800604	68800835	.	-	1	Parent=GY2U008426.t1
chr07	GY2_uniform_reannotated_v2	CDS	68802294	68802505	.	-	0	Parent=GY2U008426.t1
chr07	GY2_uniform_reannotated_v2	transcript	68836602	68838846	.	-	.	ID=GY2U008427.t1;geneID=GY2U008427
chr07	GY2_uniform_reannotated_v2	exon	68836602	68838846	.	-	.	Parent=GY2U008427.t1
chr07	GY2_uniform_reannotated_v2	CDS	68836889	68838523	.	-	0	Parent=GY2U008427.t1
chr07	GY2_uniform_reannotated_v2	transcript	69306611	69322834	.	-	.	ID=GY2U008428.t1;geneID=GY2U008428
chr07	GY2_uniform_reannotated_v2	exon	69306611	69306881	.	-	.	Parent=GY2U008428.t1
chr07	GY2_uniform_reannotated_v2	exon	69307710	69308074	.	-	.	Parent=GY2U008428.t1
chr07	GY2_uniform_reannotated_v2	exon	69313374	69313540	.	-	.	Parent=GY2U008428.t1
chr07	GY2_uniform_reannotated_v2	exon	69313644	69314474	.	-	.	Parent=GY2U008428.t1
chr07	GY2_uniform_reannotated_v2	exon	69314588	69314824	.	-	.	Parent=GY2U008428.t1
chr07	GY2_uniform_reannotated_v2	exon	69314969	69315397	.	-	.	Parent=GY2U008428.t1
chr07	GY2_uniform_reannotated_v2	exon	69315481	69315939	.	-	.	Parent=GY2U008428.t1
chr07	GY2_uniform_reannotated_v2	exon	69322103	69322834	.	-	.	Parent=GY2U008428.t1
chr07	GY2_uniform_reannotated_v2	CDS	69307711	69308074	.	-	1	Parent=GY2U008428.t1
chr07	GY2_uniform_reannotated_v2	CDS	69313374	69313540	.	-	0	Parent=GY2U008428.t1
chr07	GY2_uniform_reannotated_v2	CDS	69313644	69314474	.	-	0	Parent=GY2U008428.t1
chr07	GY2_uniform_reannotated_v2	CDS	69314588	69314824	.	-	0	Parent=GY2U008428.t1
chr07	GY2_uniform_reannotated_v2	CDS	69314969	69315397	.	-	0	Parent=GY2U008428.t1
chr07	GY2_uniform_reannotated_v2	CDS	69315481	69315939	.	-	0	Parent=GY2U008428.t1
chr07	GY2_uniform_reannotated_v2	CDS	69322103	69322303	.	-	0	Parent=GY2U008428.t1
chr07	GY2_uniform_reannotated_v2	transcript	69437270	69438344	.	+	.	ID=GY2U008429.t1;geneID=GY2U008429
chr07	GY2_uniform_reannotated_v2	exon	69437270	69438344	.	+	.	Parent=GY2U008429.t1
chr07	GY2_uniform_reannotated_v2	CDS	69437428	69438126	.	+	0	Parent=GY2U008429.t1
chr07	GY2_uniform_reannotated_v2	transcript	69492018	69497808	.	-	.	ID=GY2U008430.t1;geneID=GY2U008430
chr07	GY2_uniform_reannotated_v2	exon	69492018	69492185	.	-	.	Parent=GY2U008430.t1
chr07	GY2_uniform_reannotated_v2	exon	69492468	69492556	.	-	.	Parent=GY2U008430.t1
chr07	GY2_uniform_reannotated_v2	exon	69493918	69494104	.	-	.	Parent=GY2U008430.t1
chr07	GY2_uniform_reannotated_v2	exon	69494224	69494347	.	-	.	Parent=GY2U008430.t1
chr07	GY2_uniform_reannotated_v2	exon	69494475	69494583	.	-	.	Parent=GY2U008430.t1
chr07	GY2_uniform_reannotated_v2	exon	69497268	69497808	.	-	.	Parent=GY2U008430.t1
chr07	GY2_uniform_reannotated_v2	CDS	69492521	69492556	.	-	0	Parent=GY2U008430.t1
chr07	GY2_uniform_reannotated_v2	CDS	69493918	69494104	.	-	1	Parent=GY2U008430.t1
chr07	GY2_uniform_reannotated_v2	CDS	69494224	69494347	.	-	2	Parent=GY2U008430.t1
chr07	GY2_uniform_reannotated_v2	CDS	69494475	69494583	.	-	0	Parent=GY2U008430.t1
chr07	GY2_uniform_reannotated_v2	CDS	69497268	69497270	.	-	0	Parent=GY2U008430.t1
chr07	GY2_uniform_reannotated_v2	transcript	69508671	69510218	.	+	.	ID=GY2U008431.t1;geneID=GY2U008431
chr07	GY2_uniform_reannotated_v2	exon	69508671	69508890	.	+	.	Parent=GY2U008431.t1
chr07	GY2_uniform_reannotated_v2	exon	69509017	69509365	.	+	.	Parent=GY2U008431.t1
chr07	GY2_uniform_reannotated_v2	exon	69509587	69510218	.	+	.	Parent=GY2U008431.t1
chr07	GY2_uniform_reannotated_v2	CDS	69508693	69508890	.	+	0	Parent=GY2U008431.t1
chr07	GY2_uniform_reannotated_v2	CDS	69509017	69509365	.	+	0	Parent=GY2U008431.t1
chr07	GY2_uniform_reannotated_v2	CDS	69509587	69510038	.	+	2	Parent=GY2U008431.t1
chr07	GY2_uniform_reannotated_v2	transcript	69512423	69514140	.	-	.	ID=GY2U008432.t1;geneID=GY2U008432
chr07	GY2_uniform_reannotated_v2	exon	69512423	69513106	.	-	.	Parent=GY2U008432.t1
chr07	GY2_uniform_reannotated_v2	exon	69513234	69513396	.	-	.	Parent=GY2U008432.t1
chr07	GY2_uniform_reannotated_v2	exon	69513495	69513695	.	-	.	Parent=GY2U008432.t1
chr07	GY2_uniform_reannotated_v2	exon	69513850	69514140	.	-	.	Parent=GY2U008432.t1
chr07	GY2_uniform_reannotated_v2	CDS	69512697	69513106	.	-	2	Parent=GY2U008432.t1
chr07	GY2_uniform_reannotated_v2	CDS	69513234	69513396	.	-	0	Parent=GY2U008432.t1
chr07	GY2_uniform_reannotated_v2	CDS	69513495	69513695	.	-	0	Parent=GY2U008432.t1
chr07	GY2_uniform_reannotated_v2	CDS	69513850	69514059	.	-	0	Parent=GY2U008432.t1
chr07	GY2_uniform_reannotated_v2	transcript	69536365	69537192	.	+	.	ID=GY2U008433.t1;geneID=GY2U008433
chr07	GY2_uniform_reannotated_v2	exon	69536365	69537192	.	+	.	Parent=GY2U008433.t1
chr07	GY2_uniform_reannotated_v2	CDS	69536365	69537192	.	+	0	Parent=GY2U008433.t1
chr07	GY2_uniform_reannotated_v2	transcript	69687500	69690736	.	+	.	ID=GY2U008434.t1;geneID=GY2U008434
chr07	GY2_uniform_reannotated_v2	exon	69687500	69690736	.	+	.	Parent=GY2U008434.t1
chr07	GY2_uniform_reannotated_v2	CDS	69687740	69690595	.	+	0	Parent=GY2U008434.t1
chr07	GY2_uniform_reannotated_v2	transcript	69717772	69720603	.	+	.	ID=GY2U008435.t1;geneID=GY2U008435
chr07	GY2_uniform_reannotated_v2	exon	69717772	69718124	.	+	.	Parent=GY2U008435.t1
chr07	GY2_uniform_reannotated_v2	exon	69718524	69718636	.	+	.	Parent=GY2U008435.t1
chr07	GY2_uniform_reannotated_v2	exon	69718729	69718826	.	+	.	Parent=GY2U008435.t1
chr07	GY2_uniform_reannotated_v2	exon	69718924	69719011	.	+	.	Parent=GY2U008435.t1
chr07	GY2_uniform_reannotated_v2	exon	69720133	69720603	.	+	.	Parent=GY2U008435.t1
chr07	GY2_uniform_reannotated_v2	CDS	69718579	69718636	.	+	0	Parent=GY2U008435.t1
chr07	GY2_uniform_reannotated_v2	CDS	69718729	69718826	.	+	2	Parent=GY2U008435.t1
chr07	GY2_uniform_reannotated_v2	CDS	69718924	69719011	.	+	0	Parent=GY2U008435.t1
chr07	GY2_uniform_reannotated_v2	CDS	69720133	69720359	.	+	2	Parent=GY2U008435.t1
chr07	GY2_uniform_reannotated_v2	transcript	69938044	69939100	.	-	.	ID=GY2U008436.t1;geneID=GY2U008436
chr07	GY2_uniform_reannotated_v2	exon	69938044	69938392	.	-	.	Parent=GY2U008436.t1
chr07	GY2_uniform_reannotated_v2	exon	69938530	69938589	.	-	.	Parent=GY2U008436.t1
chr07	GY2_uniform_reannotated_v2	exon	69938731	69939100	.	-	.	Parent=GY2U008436.t1
chr07	GY2_uniform_reannotated_v2	CDS	69938237	69938392	.	-	0	Parent=GY2U008436.t1
chr07	GY2_uniform_reannotated_v2	CDS	69938530	69938589	.	-	0	Parent=GY2U008436.t1
chr07	GY2_uniform_reannotated_v2	CDS	69938731	69939078	.	-	0	Parent=GY2U008436.t1
chr07	GY2_uniform_reannotated_v2	transcript	70112998	70122570	.	+	.	ID=GY2U008437.t1;geneID=GY2U008437
chr07	GY2_uniform_reannotated_v2	exon	70112998	70113967	.	+	.	Parent=GY2U008437.t1
chr07	GY2_uniform_reannotated_v2	exon	70115013	70115236	.	+	.	Parent=GY2U008437.t1
chr07	GY2_uniform_reannotated_v2	exon	70115669	70115786	.	+	.	Parent=GY2U008437.t1
chr07	GY2_uniform_reannotated_v2	exon	70116454	70116642	.	+	.	Parent=GY2U008437.t1
chr07	GY2_uniform_reannotated_v2	exon	70116763	70116849	.	+	.	Parent=GY2U008437.t1
chr07	GY2_uniform_reannotated_v2	exon	70116976	70117365	.	+	.	Parent=GY2U008437.t1
chr07	GY2_uniform_reannotated_v2	exon	70117473	70117574	.	+	.	Parent=GY2U008437.t1
chr07	GY2_uniform_reannotated_v2	exon	70119283	70119483	.	+	.	Parent=GY2U008437.t1
chr07	GY2_uniform_reannotated_v2	exon	70119594	70119768	.	+	.	Parent=GY2U008437.t1
chr07	GY2_uniform_reannotated_v2	exon	70119897	70120168	.	+	.	Parent=GY2U008437.t1
chr07	GY2_uniform_reannotated_v2	exon	70120405	70120500	.	+	.	Parent=GY2U008437.t1
chr07	GY2_uniform_reannotated_v2	exon	70120769	70121196	.	+	.	Parent=GY2U008437.t1
chr07	GY2_uniform_reannotated_v2	exon	70122077	70122570	.	+	.	Parent=GY2U008437.t1
chr07	GY2_uniform_reannotated_v2	CDS	70113863	70113967	.	+	0	Parent=GY2U008437.t1
chr07	GY2_uniform_reannotated_v2	CDS	70115013	70115236	.	+	0	Parent=GY2U008437.t1
chr07	GY2_uniform_reannotated_v2	CDS	70115669	70115786	.	+	1	Parent=GY2U008437.t1
chr07	GY2_uniform_reannotated_v2	CDS	70116454	70116642	.	+	0	Parent=GY2U008437.t1
chr07	GY2_uniform_reannotated_v2	CDS	70116763	70116849	.	+	0	Parent=GY2U008437.t1
chr07	GY2_uniform_reannotated_v2	CDS	70116976	70117365	.	+	0	Parent=GY2U008437.t1
chr07	GY2_uniform_reannotated_v2	CDS	70117473	70117574	.	+	0	Parent=GY2U008437.t1
chr07	GY2_uniform_reannotated_v2	CDS	70119283	70119483	.	+	0	Parent=GY2U008437.t1
chr07	GY2_uniform_reannotated_v2	CDS	70119594	70119768	.	+	0	Parent=GY2U008437.t1
chr07	GY2_uniform_reannotated_v2	CDS	70119897	70120168	.	+	2	Parent=GY2U008437.t1
chr07	GY2_uniform_reannotated_v2	CDS	70120405	70120500	.	+	0	Parent=GY2U008437.t1
chr07	GY2_uniform_reannotated_v2	CDS	70120769	70121173	.	+	0	Parent=GY2U008437.t1
chr07	GY2_uniform_reannotated_v2	transcript	70127577	70134007	.	-	.	ID=GY2U008438.t1;geneID=GY2U008438
chr07	GY2_uniform_reannotated_v2	exon	70127577	70127892	.	-	.	Parent=GY2U008438.t1
chr07	GY2_uniform_reannotated_v2	exon	70127989	70128063	.	-	.	Parent=GY2U008438.t1
chr07	GY2_uniform_reannotated_v2	exon	70128324	70128503	.	-	.	Parent=GY2U008438.t1
chr07	GY2_uniform_reannotated_v2	exon	70133850	70134007	.	-	.	Parent=GY2U008438.t1
chr07	GY2_uniform_reannotated_v2	CDS	70127833	70127892	.	-	0	Parent=GY2U008438.t1
chr07	GY2_uniform_reannotated_v2	CDS	70127989	70128063	.	-	0	Parent=GY2U008438.t1
chr07	GY2_uniform_reannotated_v2	CDS	70128324	70128503	.	-	0	Parent=GY2U008438.t1
chr07	GY2_uniform_reannotated_v2	CDS	70133850	70133852	.	-	0	Parent=GY2U008438.t1
chr07	GY2_uniform_reannotated_v2	transcript	70300010	70302867	.	+	.	ID=GY2U008439.t1;geneID=GY2U008439
chr07	GY2_uniform_reannotated_v2	exon	70300010	70300141	.	+	.	Parent=GY2U008439.t1
chr07	GY2_uniform_reannotated_v2	exon	70300982	70302452	.	+	.	Parent=GY2U008439.t1
chr07	GY2_uniform_reannotated_v2	exon	70302587	70302867	.	+	.	Parent=GY2U008439.t1
chr07	GY2_uniform_reannotated_v2	CDS	70300139	70300141	.	+	0	Parent=GY2U008439.t1
chr07	GY2_uniform_reannotated_v2	CDS	70300982	70302439	.	+	0	Parent=GY2U008439.t1
chr07	GY2_uniform_reannotated_v2	transcript	70445659	70488967	.	-	.	ID=GY2U008440.t1;geneID=GY2U008440
chr07	GY2_uniform_reannotated_v2	exon	70445659	70445887	.	-	.	Parent=GY2U008440.t1
chr07	GY2_uniform_reannotated_v2	exon	70446260	70446553	.	-	.	Parent=GY2U008440.t1
chr07	GY2_uniform_reannotated_v2	exon	70446896	70447122	.	-	.	Parent=GY2U008440.t1
chr07	GY2_uniform_reannotated_v2	exon	70447909	70447984	.	-	.	Parent=GY2U008440.t1
chr07	GY2_uniform_reannotated_v2	exon	70448225	70450315	.	-	.	Parent=GY2U008440.t1
chr07	GY2_uniform_reannotated_v2	exon	70462165	70464245	.	-	.	Parent=GY2U008440.t1
chr07	GY2_uniform_reannotated_v2	exon	70486944	70488967	.	-	.	Parent=GY2U008440.t1
chr07	GY2_uniform_reannotated_v2	CDS	70445659	70445887	.	-	1	Parent=GY2U008440.t1
chr07	GY2_uniform_reannotated_v2	CDS	70446260	70446553	.	-	1	Parent=GY2U008440.t1
chr07	GY2_uniform_reannotated_v2	CDS	70446896	70447122	.	-	0	Parent=GY2U008440.t1
chr07	GY2_uniform_reannotated_v2	CDS	70447909	70447984	.	-	1	Parent=GY2U008440.t1
chr07	GY2_uniform_reannotated_v2	CDS	70448225	70450315	.	-	1	Parent=GY2U008440.t1
chr07	GY2_uniform_reannotated_v2	CDS	70462165	70464245	.	-	0	Parent=GY2U008440.t1
chr07	GY2_uniform_reannotated_v2	CDS	70486944	70488848	.	-	0	Parent=GY2U008440.t1
chr07	GY2_uniform_reannotated_v2	transcript	70517951	70524296	.	-	.	ID=GY2U008441.t1;geneID=GY2U008441
chr07	GY2_uniform_reannotated_v2	exon	70517951	70521466	.	-	.	Parent=GY2U008441.t1
chr07	GY2_uniform_reannotated_v2	exon	70522389	70524296	.	-	.	Parent=GY2U008441.t1
chr07	GY2_uniform_reannotated_v2	CDS	70519376	70521466	.	-	0	Parent=GY2U008441.t1
chr07	GY2_uniform_reannotated_v2	CDS	70522389	70524296	.	-	0	Parent=GY2U008441.t1
chr07	GY2_uniform_reannotated_v2	transcript	70624018	70628233	.	-	.	ID=GY2U008442.t1;geneID=GY2U008442
chr07	GY2_uniform_reannotated_v2	exon	70624018	70626141	.	-	.	Parent=GY2U008442.t1
chr07	GY2_uniform_reannotated_v2	exon	70626359	70628233	.	-	.	Parent=GY2U008442.t1
chr07	GY2_uniform_reannotated_v2	CDS	70624018	70626141	.	-	0	Parent=GY2U008442.t1
chr07	GY2_uniform_reannotated_v2	CDS	70626359	70628233	.	-	0	Parent=GY2U008442.t1
chr07	GY2_uniform_reannotated_v2	transcript	70624018	70628248	.	-	.	ID=GY2U008442.t2;geneID=GY2U008442
chr07	GY2_uniform_reannotated_v2	exon	70624018	70626141	.	-	.	Parent=GY2U008442.t2
chr07	GY2_uniform_reannotated_v2	exon	70626359	70628248	.	-	.	Parent=GY2U008442.t2
chr07	GY2_uniform_reannotated_v2	CDS	70624018	70626141	.	-	0	Parent=GY2U008442.t2
chr07	GY2_uniform_reannotated_v2	CDS	70626359	70628248	.	-	0	Parent=GY2U008442.t2
chr07	GY2_uniform_reannotated_v2	transcript	70638308	70649676	.	+	.	ID=GY2U008443.t1;geneID=GY2U008443
chr07	GY2_uniform_reannotated_v2	exon	70638308	70638445	.	+	.	Parent=GY2U008443.t1
chr07	GY2_uniform_reannotated_v2	exon	70639178	70640046	.	+	.	Parent=GY2U008443.t1
chr07	GY2_uniform_reannotated_v2	exon	70640440	70640471	.	+	.	Parent=GY2U008443.t1
chr07	GY2_uniform_reannotated_v2	exon	70642835	70642901	.	+	.	Parent=GY2U008443.t1
chr07	GY2_uniform_reannotated_v2	exon	70643163	70643220	.	+	.	Parent=GY2U008443.t1
chr07	GY2_uniform_reannotated_v2	exon	70646416	70646508	.	+	.	Parent=GY2U008443.t1
chr07	GY2_uniform_reannotated_v2	exon	70646732	70646846	.	+	.	Parent=GY2U008443.t1
chr07	GY2_uniform_reannotated_v2	exon	70646944	70646991	.	+	.	Parent=GY2U008443.t1
chr07	GY2_uniform_reannotated_v2	exon	70647104	70647149	.	+	.	Parent=GY2U008443.t1
chr07	GY2_uniform_reannotated_v2	exon	70647282	70647352	.	+	.	Parent=GY2U008443.t1
chr07	GY2_uniform_reannotated_v2	exon	70649327	70649676	.	+	.	Parent=GY2U008443.t1
chr07	GY2_uniform_reannotated_v2	CDS	70639210	70640046	.	+	0	Parent=GY2U008443.t1
chr07	GY2_uniform_reannotated_v2	CDS	70640440	70640471	.	+	0	Parent=GY2U008443.t1
chr07	GY2_uniform_reannotated_v2	CDS	70642835	70642901	.	+	1	Parent=GY2U008443.t1
chr07	GY2_uniform_reannotated_v2	CDS	70643163	70643220	.	+	0	Parent=GY2U008443.t1
chr07	GY2_uniform_reannotated_v2	CDS	70646416	70646508	.	+	2	Parent=GY2U008443.t1
chr07	GY2_uniform_reannotated_v2	CDS	70646732	70646846	.	+	2	Parent=GY2U008443.t1
chr07	GY2_uniform_reannotated_v2	CDS	70646944	70646991	.	+	1	Parent=GY2U008443.t1
chr07	GY2_uniform_reannotated_v2	CDS	70647104	70647149	.	+	1	Parent=GY2U008443.t1
chr07	GY2_uniform_reannotated_v2	CDS	70647282	70647352	.	+	0	Parent=GY2U008443.t1
chr07	GY2_uniform_reannotated_v2	CDS	70649327	70649366	.	+	1	Parent=GY2U008443.t1
chr07	GY2_uniform_reannotated_v2	transcript	70659952	70677241	.	-	.	ID=GY2U008444.t1;geneID=GY2U008444
chr07	GY2_uniform_reannotated_v2	exon	70659952	70660316	.	-	.	Parent=GY2U008444.t1
chr07	GY2_uniform_reannotated_v2	exon	70660412	70660578	.	-	.	Parent=GY2U008444.t1
chr07	GY2_uniform_reannotated_v2	exon	70676537	70676596	.	-	.	Parent=GY2U008444.t1
chr07	GY2_uniform_reannotated_v2	exon	70676685	70676831	.	-	.	Parent=GY2U008444.t1
chr07	GY2_uniform_reannotated_v2	exon	70676920	70677241	.	-	.	Parent=GY2U008444.t1
chr07	GY2_uniform_reannotated_v2	CDS	70660286	70660316	.	-	1	Parent=GY2U008444.t1
chr07	GY2_uniform_reannotated_v2	CDS	70660412	70660578	.	-	0	Parent=GY2U008444.t1
chr07	GY2_uniform_reannotated_v2	CDS	70676537	70676596	.	-	0	Parent=GY2U008444.t1
chr07	GY2_uniform_reannotated_v2	CDS	70676685	70676831	.	-	0	Parent=GY2U008444.t1
chr07	GY2_uniform_reannotated_v2	CDS	70676920	70677135	.	-	0	Parent=GY2U008444.t1
chr07	GY2_uniform_reannotated_v2	transcript	70660286	70677135	.	-	.	ID=GY2U008444.t2;geneID=GY2U008444
chr07	GY2_uniform_reannotated_v2	exon	70660286	70660316	.	-	.	Parent=GY2U008444.t2
chr07	GY2_uniform_reannotated_v2	exon	70660412	70660578	.	-	.	Parent=GY2U008444.t2
chr07	GY2_uniform_reannotated_v2	exon	70676537	70676596	.	-	.	Parent=GY2U008444.t2
chr07	GY2_uniform_reannotated_v2	exon	70676685	70676831	.	-	.	Parent=GY2U008444.t2
chr07	GY2_uniform_reannotated_v2	exon	70676920	70677135	.	-	.	Parent=GY2U008444.t2
chr07	GY2_uniform_reannotated_v2	CDS	70660286	70660316	.	-	1	Parent=GY2U008444.t2
chr07	GY2_uniform_reannotated_v2	CDS	70660412	70660578	.	-	0	Parent=GY2U008444.t2
chr07	GY2_uniform_reannotated_v2	CDS	70676537	70676596	.	-	0	Parent=GY2U008444.t2
chr07	GY2_uniform_reannotated_v2	CDS	70676685	70676831	.	-	0	Parent=GY2U008444.t2
chr07	GY2_uniform_reannotated_v2	CDS	70676920	70677135	.	-	0	Parent=GY2U008444.t2
chr07	GY2_uniform_reannotated_v2	transcript	70728071	70732471	.	-	.	ID=GY2U008445.t1;geneID=GY2U008445
chr07	GY2_uniform_reannotated_v2	exon	70728071	70728569	.	-	.	Parent=GY2U008445.t1
chr07	GY2_uniform_reannotated_v2	exon	70728841	70728924	.	-	.	Parent=GY2U008445.t1
chr07	GY2_uniform_reannotated_v2	exon	70729022	70729061	.	-	.	Parent=GY2U008445.t1
chr07	GY2_uniform_reannotated_v2	exon	70731261	70731357	.	-	.	Parent=GY2U008445.t1
chr07	GY2_uniform_reannotated_v2	exon	70731478	70731598	.	-	.	Parent=GY2U008445.t1
chr07	GY2_uniform_reannotated_v2	exon	70731963	70732471	.	-	.	Parent=GY2U008445.t1
chr07	GY2_uniform_reannotated_v2	CDS	70728405	70728569	.	-	0	Parent=GY2U008445.t1
chr07	GY2_uniform_reannotated_v2	CDS	70728841	70728924	.	-	0	Parent=GY2U008445.t1
chr07	GY2_uniform_reannotated_v2	CDS	70729022	70729061	.	-	1	Parent=GY2U008445.t1
chr07	GY2_uniform_reannotated_v2	CDS	70731261	70731357	.	-	2	Parent=GY2U008445.t1
chr07	GY2_uniform_reannotated_v2	CDS	70731478	70731598	.	-	0	Parent=GY2U008445.t1
chr07	GY2_uniform_reannotated_v2	CDS	70731963	70732340	.	-	0	Parent=GY2U008445.t1
chr07	GY2_uniform_reannotated_v2	transcript	70728405	70732265	.	-	.	ID=GY2U008445.t2;geneID=GY2U008445
chr07	GY2_uniform_reannotated_v2	exon	70728405	70728569	.	-	.	Parent=GY2U008445.t2
chr07	GY2_uniform_reannotated_v2	exon	70728841	70728924	.	-	.	Parent=GY2U008445.t2
chr07	GY2_uniform_reannotated_v2	exon	70729022	70729061	.	-	.	Parent=GY2U008445.t2
chr07	GY2_uniform_reannotated_v2	exon	70731261	70731357	.	-	.	Parent=GY2U008445.t2
chr07	GY2_uniform_reannotated_v2	exon	70731478	70731598	.	-	.	Parent=GY2U008445.t2
chr07	GY2_uniform_reannotated_v2	exon	70731963	70732265	.	-	.	Parent=GY2U008445.t2
chr07	GY2_uniform_reannotated_v2	CDS	70728405	70728569	.	-	0	Parent=GY2U008445.t2
chr07	GY2_uniform_reannotated_v2	CDS	70728841	70728924	.	-	0	Parent=GY2U008445.t2
chr07	GY2_uniform_reannotated_v2	CDS	70729022	70729061	.	-	1	Parent=GY2U008445.t2
chr07	GY2_uniform_reannotated_v2	CDS	70731261	70731357	.	-	2	Parent=GY2U008445.t2
chr07	GY2_uniform_reannotated_v2	CDS	70731478	70731598	.	-	0	Parent=GY2U008445.t2
chr07	GY2_uniform_reannotated_v2	CDS	70731963	70732265	.	-	0	Parent=GY2U008445.t2
chr07	GY2_uniform_reannotated_v2	transcript	70780401	70781867	.	-	.	ID=GY2U008446.t1;geneID=GY2U008446
chr07	GY2_uniform_reannotated_v2	exon	70780401	70781867	.	-	.	Parent=GY2U008446.t1
chr07	GY2_uniform_reannotated_v2	CDS	70780543	70781787	.	-	0	Parent=GY2U008446.t1
chr07	GY2_uniform_reannotated_v2	transcript	70819631	70829384	.	+	.	ID=GY2U008447.t1;geneID=GY2U008447
chr07	GY2_uniform_reannotated_v2	exon	70819631	70819838	.	+	.	Parent=GY2U008447.t1
chr07	GY2_uniform_reannotated_v2	exon	70820404	70820677	.	+	.	Parent=GY2U008447.t1
chr07	GY2_uniform_reannotated_v2	exon	70825174	70825575	.	+	.	Parent=GY2U008447.t1
chr07	GY2_uniform_reannotated_v2	exon	70827814	70829384	.	+	.	Parent=GY2U008447.t1
chr07	GY2_uniform_reannotated_v2	CDS	70819777	70819838	.	+	0	Parent=GY2U008447.t1
chr07	GY2_uniform_reannotated_v2	CDS	70820404	70820677	.	+	1	Parent=GY2U008447.t1
chr07	GY2_uniform_reannotated_v2	CDS	70825174	70825575	.	+	0	Parent=GY2U008447.t1
chr07	GY2_uniform_reannotated_v2	CDS	70827814	70828797	.	+	0	Parent=GY2U008447.t1
chr07	GY2_uniform_reannotated_v2	transcript	70874668	70893051	.	+	.	ID=GY2U008448.t1;geneID=GY2U008448
chr07	GY2_uniform_reannotated_v2	exon	70874668	70874853	.	+	.	Parent=GY2U008448.t1
chr07	GY2_uniform_reannotated_v2	exon	70874939	70875012	.	+	.	Parent=GY2U008448.t1
chr07	GY2_uniform_reannotated_v2	exon	70885750	70885852	.	+	.	Parent=GY2U008448.t1
chr07	GY2_uniform_reannotated_v2	exon	70885936	70885991	.	+	.	Parent=GY2U008448.t1
chr07	GY2_uniform_reannotated_v2	exon	70887153	70887276	.	+	.	Parent=GY2U008448.t1
chr07	GY2_uniform_reannotated_v2	exon	70887382	70887482	.	+	.	Parent=GY2U008448.t1
chr07	GY2_uniform_reannotated_v2	exon	70892528	70892597	.	+	.	Parent=GY2U008448.t1
chr07	GY2_uniform_reannotated_v2	exon	70892693	70893051	.	+	.	Parent=GY2U008448.t1
chr07	GY2_uniform_reannotated_v2	CDS	70885771	70885852	.	+	0	Parent=GY2U008448.t1
chr07	GY2_uniform_reannotated_v2	CDS	70885936	70885991	.	+	2	Parent=GY2U008448.t1
chr07	GY2_uniform_reannotated_v2	CDS	70887153	70887276	.	+	0	Parent=GY2U008448.t1
chr07	GY2_uniform_reannotated_v2	CDS	70887382	70887482	.	+	2	Parent=GY2U008448.t1
chr07	GY2_uniform_reannotated_v2	CDS	70892528	70892597	.	+	0	Parent=GY2U008448.t1
chr07	GY2_uniform_reannotated_v2	CDS	70892693	70892769	.	+	2	Parent=GY2U008448.t1
chr07	GY2_uniform_reannotated_v2	transcript	70885837	70892769	.	+	.	ID=GY2U008448.t2;geneID=GY2U008448
chr07	GY2_uniform_reannotated_v2	exon	70885837	70885852	.	+	.	Parent=GY2U008448.t2
chr07	GY2_uniform_reannotated_v2	exon	70885936	70885991	.	+	.	Parent=GY2U008448.t2
chr07	GY2_uniform_reannotated_v2	exon	70887153	70887276	.	+	.	Parent=GY2U008448.t2
chr07	GY2_uniform_reannotated_v2	exon	70887382	70887482	.	+	.	Parent=GY2U008448.t2
chr07	GY2_uniform_reannotated_v2	exon	70892528	70892597	.	+	.	Parent=GY2U008448.t2
chr07	GY2_uniform_reannotated_v2	exon	70892693	70892769	.	+	.	Parent=GY2U008448.t2
chr07	GY2_uniform_reannotated_v2	CDS	70885837	70885852	.	+	0	Parent=GY2U008448.t2
chr07	GY2_uniform_reannotated_v2	CDS	70885936	70885991	.	+	2	Parent=GY2U008448.t2
chr07	GY2_uniform_reannotated_v2	CDS	70887153	70887276	.	+	0	Parent=GY2U008448.t2
chr07	GY2_uniform_reannotated_v2	CDS	70887382	70887482	.	+	2	Parent=GY2U008448.t2
chr07	GY2_uniform_reannotated_v2	CDS	70892528	70892597	.	+	0	Parent=GY2U008448.t2
chr07	GY2_uniform_reannotated_v2	CDS	70892693	70892769	.	+	2	Parent=GY2U008448.t2
chr07	GY2_uniform_reannotated_v2	transcript	70895923	70927690	.	-	.	ID=GY2U008449.t1;geneID=GY2U008449
chr07	GY2_uniform_reannotated_v2	exon	70895923	70896093	.	-	.	Parent=GY2U008449.t1
chr07	GY2_uniform_reannotated_v2	exon	70896497	70897966	.	-	.	Parent=GY2U008449.t1
chr07	GY2_uniform_reannotated_v2	exon	70925762	70927690	.	-	.	Parent=GY2U008449.t1
chr07	GY2_uniform_reannotated_v2	CDS	70896554	70897966	.	-	0	Parent=GY2U008449.t1
chr07	GY2_uniform_reannotated_v2	CDS	70925762	70927690	.	-	0	Parent=GY2U008449.t1
chr07	GY2_uniform_reannotated_v2	transcript	71043735	71061355	.	-	.	ID=GY2U008450.t1;geneID=GY2U008450
chr07	GY2_uniform_reannotated_v2	exon	71043735	71044008	.	-	.	Parent=GY2U008450.t1
chr07	GY2_uniform_reannotated_v2	exon	71044427	71046307	.	-	.	Parent=GY2U008450.t1
chr07	GY2_uniform_reannotated_v2	exon	71059419	71061355	.	-	.	Parent=GY2U008450.t1
chr07	GY2_uniform_reannotated_v2	CDS	71044484	71046307	.	-	0	Parent=GY2U008450.t1
chr07	GY2_uniform_reannotated_v2	CDS	71059419	71061344	.	-	0	Parent=GY2U008450.t1
chr07	GY2_uniform_reannotated_v2	transcript	71262709	71272393	.	+	.	ID=GY2U008451.t1;geneID=GY2U008451
chr07	GY2_uniform_reannotated_v2	exon	71262709	71263124	.	+	.	Parent=GY2U008451.t1
chr07	GY2_uniform_reannotated_v2	exon	71271819	71272393	.	+	.	Parent=GY2U008451.t1
chr07	GY2_uniform_reannotated_v2	CDS	71262774	71263124	.	+	0	Parent=GY2U008451.t1
chr07	GY2_uniform_reannotated_v2	CDS	71271819	71272076	.	+	0	Parent=GY2U008451.t1
chr07	GY2_uniform_reannotated_v2	transcript	71273094	71279590	.	-	.	ID=GY2U008452.t1;geneID=GY2U008452
chr07	GY2_uniform_reannotated_v2	exon	71273094	71273422	.	-	.	Parent=GY2U008452.t1
chr07	GY2_uniform_reannotated_v2	exon	71275967	71276133	.	-	.	Parent=GY2U008452.t1
chr07	GY2_uniform_reannotated_v2	exon	71276218	71276629	.	-	.	Parent=GY2U008452.t1
chr07	GY2_uniform_reannotated_v2	exon	71277808	71278031	.	-	.	Parent=GY2U008452.t1
chr07	GY2_uniform_reannotated_v2	exon	71279421	71279590	.	-	.	Parent=GY2U008452.t1
chr07	GY2_uniform_reannotated_v2	CDS	71273141	71273422	.	-	0	Parent=GY2U008452.t1
chr07	GY2_uniform_reannotated_v2	CDS	71275967	71276133	.	-	2	Parent=GY2U008452.t1
chr07	GY2_uniform_reannotated_v2	CDS	71276218	71276629	.	-	0	Parent=GY2U008452.t1
chr07	GY2_uniform_reannotated_v2	CDS	71277808	71277915	.	-	0	Parent=GY2U008452.t1
chr07	GY2_uniform_reannotated_v2	transcript	71288839	71294380	.	+	.	ID=GY2U008453.t1;geneID=GY2U008453
chr07	GY2_uniform_reannotated_v2	exon	71288839	71290792	.	+	.	Parent=GY2U008453.t1
chr07	GY2_uniform_reannotated_v2	exon	71291879	71294380	.	+	.	Parent=GY2U008453.t1
chr07	GY2_uniform_reannotated_v2	CDS	71288885	71290792	.	+	0	Parent=GY2U008453.t1
chr07	GY2_uniform_reannotated_v2	CDS	71291879	71294203	.	+	0	Parent=GY2U008453.t1
chr07	GY2_uniform_reannotated_v2	transcript	71389296	71390719	.	+	.	ID=GY2U008454.t1;geneID=GY2U008454
chr07	GY2_uniform_reannotated_v2	exon	71389296	71390719	.	+	.	Parent=GY2U008454.t1
chr07	GY2_uniform_reannotated_v2	CDS	71389484	71390404	.	+	0	Parent=GY2U008454.t1
chr07	GY2_uniform_reannotated_v2	transcript	71428921	71436162	.	+	.	ID=GY2U008455.t1;geneID=GY2U008455
chr07	GY2_uniform_reannotated_v2	exon	71428921	71429095	.	+	.	Parent=GY2U008455.t1
chr07	GY2_uniform_reannotated_v2	exon	71430770	71431387	.	+	.	Parent=GY2U008455.t1
chr07	GY2_uniform_reannotated_v2	exon	71432412	71432512	.	+	.	Parent=GY2U008455.t1
chr07	GY2_uniform_reannotated_v2	exon	71433758	71433841	.	+	.	Parent=GY2U008455.t1
chr07	GY2_uniform_reannotated_v2	exon	71434188	71434298	.	+	.	Parent=GY2U008455.t1
chr07	GY2_uniform_reannotated_v2	exon	71435538	71436162	.	+	.	Parent=GY2U008455.t1
chr07	GY2_uniform_reannotated_v2	CDS	71430796	71431387	.	+	0	Parent=GY2U008455.t1
chr07	GY2_uniform_reannotated_v2	CDS	71432412	71432512	.	+	2	Parent=GY2U008455.t1
chr07	GY2_uniform_reannotated_v2	CDS	71433758	71433841	.	+	0	Parent=GY2U008455.t1
chr07	GY2_uniform_reannotated_v2	CDS	71434188	71434298	.	+	0	Parent=GY2U008455.t1
chr07	GY2_uniform_reannotated_v2	CDS	71435538	71435579	.	+	0	Parent=GY2U008455.t1
chr07	GY2_uniform_reannotated_v2	transcript	71455439	71481045	.	-	.	ID=GY2U008456.t1;geneID=GY2U008456
chr07	GY2_uniform_reannotated_v2	exon	71455439	71455952	.	-	.	Parent=GY2U008456.t1
chr07	GY2_uniform_reannotated_v2	exon	71456053	71456133	.	-	.	Parent=GY2U008456.t1
chr07	GY2_uniform_reannotated_v2	exon	71456758	71456865	.	-	.	Parent=GY2U008456.t1
chr07	GY2_uniform_reannotated_v2	exon	71474688	71474764	.	-	.	Parent=GY2U008456.t1
chr07	GY2_uniform_reannotated_v2	exon	71474851	71474959	.	-	.	Parent=GY2U008456.t1
chr07	GY2_uniform_reannotated_v2	exon	71475041	71475139	.	-	.	Parent=GY2U008456.t1
chr07	GY2_uniform_reannotated_v2	exon	71477419	71477505	.	-	.	Parent=GY2U008456.t1
chr07	GY2_uniform_reannotated_v2	exon	71477631	71477691	.	-	.	Parent=GY2U008456.t1
chr07	GY2_uniform_reannotated_v2	exon	71480450	71480524	.	-	.	Parent=GY2U008456.t1
chr07	GY2_uniform_reannotated_v2	exon	71480694	71481045	.	-	.	Parent=GY2U008456.t1
chr07	GY2_uniform_reannotated_v2	CDS	71455944	71455952	.	-	0	Parent=GY2U008456.t1
chr07	GY2_uniform_reannotated_v2	CDS	71456053	71456133	.	-	0	Parent=GY2U008456.t1
chr07	GY2_uniform_reannotated_v2	CDS	71456758	71456865	.	-	0	Parent=GY2U008456.t1
chr07	GY2_uniform_reannotated_v2	CDS	71474688	71474764	.	-	2	Parent=GY2U008456.t1
chr07	GY2_uniform_reannotated_v2	CDS	71474851	71474959	.	-	0	Parent=GY2U008456.t1
chr07	GY2_uniform_reannotated_v2	CDS	71475041	71475139	.	-	0	Parent=GY2U008456.t1
chr07	GY2_uniform_reannotated_v2	CDS	71477419	71477505	.	-	0	Parent=GY2U008456.t1
chr07	GY2_uniform_reannotated_v2	CDS	71477631	71477691	.	-	1	Parent=GY2U008456.t1
chr07	GY2_uniform_reannotated_v2	CDS	71480450	71480524	.	-	1	Parent=GY2U008456.t1
chr07	GY2_uniform_reannotated_v2	CDS	71480694	71480896	.	-	0	Parent=GY2U008456.t1
chr07	GY2_uniform_reannotated_v2	transcript	71455944	71480749	.	-	.	ID=GY2U008456.t2;geneID=GY2U008456
chr07	GY2_uniform_reannotated_v2	exon	71455944	71455952	.	-	.	Parent=GY2U008456.t2
chr07	GY2_uniform_reannotated_v2	exon	71456053	71456133	.	-	.	Parent=GY2U008456.t2
chr07	GY2_uniform_reannotated_v2	exon	71456758	71456865	.	-	.	Parent=GY2U008456.t2
chr07	GY2_uniform_reannotated_v2	exon	71474688	71474764	.	-	.	Parent=GY2U008456.t2
chr07	GY2_uniform_reannotated_v2	exon	71474851	71474959	.	-	.	Parent=GY2U008456.t2
chr07	GY2_uniform_reannotated_v2	exon	71475041	71475139	.	-	.	Parent=GY2U008456.t2
chr07	GY2_uniform_reannotated_v2	exon	71477419	71477505	.	-	.	Parent=GY2U008456.t2
chr07	GY2_uniform_reannotated_v2	exon	71477631	71477691	.	-	.	Parent=GY2U008456.t2
chr07	GY2_uniform_reannotated_v2	exon	71480450	71480524	.	-	.	Parent=GY2U008456.t2
chr07	GY2_uniform_reannotated_v2	exon	71480694	71480749	.	-	.	Parent=GY2U008456.t2
chr07	GY2_uniform_reannotated_v2	CDS	71455944	71455952	.	-	0	Parent=GY2U008456.t2
chr07	GY2_uniform_reannotated_v2	CDS	71456053	71456133	.	-	0	Parent=GY2U008456.t2
chr07	GY2_uniform_reannotated_v2	CDS	71456758	71456865	.	-	0	Parent=GY2U008456.t2
chr07	GY2_uniform_reannotated_v2	CDS	71474688	71474764	.	-	2	Parent=GY2U008456.t2
chr07	GY2_uniform_reannotated_v2	CDS	71474851	71474959	.	-	0	Parent=GY2U008456.t2
chr07	GY2_uniform_reannotated_v2	CDS	71475041	71475139	.	-	0	Parent=GY2U008456.t2
chr07	GY2_uniform_reannotated_v2	CDS	71477419	71477505	.	-	0	Parent=GY2U008456.t2
chr07	GY2_uniform_reannotated_v2	CDS	71477631	71477691	.	-	1	Parent=GY2U008456.t2
chr07	GY2_uniform_reannotated_v2	CDS	71480450	71480524	.	-	1	Parent=GY2U008456.t2
chr07	GY2_uniform_reannotated_v2	CDS	71480694	71480749	.	-	0	Parent=GY2U008456.t2
chr07	GY2_uniform_reannotated_v2	transcript	71494549	71496568	.	+	.	ID=GY2U008457.t1;geneID=GY2U008457
chr07	GY2_uniform_reannotated_v2	exon	71494549	71496568	.	+	.	Parent=GY2U008457.t1
chr07	GY2_uniform_reannotated_v2	CDS	71494550	71496568	.	+	0	Parent=GY2U008457.t1
chr07	GY2_uniform_reannotated_v2	transcript	71515517	71543382	.	-	.	ID=GY2U008458.t1;geneID=GY2U008458
chr07	GY2_uniform_reannotated_v2	exon	71515517	71515978	.	-	.	Parent=GY2U008458.t1
chr07	GY2_uniform_reannotated_v2	exon	71519564	71519651	.	-	.	Parent=GY2U008458.t1
chr07	GY2_uniform_reannotated_v2	exon	71523283	71523333	.	-	.	Parent=GY2U008458.t1
chr07	GY2_uniform_reannotated_v2	exon	71523466	71523567	.	-	.	Parent=GY2U008458.t1
chr07	GY2_uniform_reannotated_v2	exon	71525126	71525368	.	-	.	Parent=GY2U008458.t1
chr07	GY2_uniform_reannotated_v2	exon	71540160	71540428	.	-	.	Parent=GY2U008458.t1
chr07	GY2_uniform_reannotated_v2	exon	71540565	71540598	.	-	.	Parent=GY2U008458.t1
chr07	GY2_uniform_reannotated_v2	exon	71540693	71540768	.	-	.	Parent=GY2U008458.t1
chr07	GY2_uniform_reannotated_v2	exon	71540902	71540945	.	-	.	Parent=GY2U008458.t1
chr07	GY2_uniform_reannotated_v2	exon	71541394	71541559	.	-	.	Parent=GY2U008458.t1
chr07	GY2_uniform_reannotated_v2	exon	71542290	71542396	.	-	.	Parent=GY2U008458.t1
chr07	GY2_uniform_reannotated_v2	exon	71542491	71542612	.	-	.	Parent=GY2U008458.t1
chr07	GY2_uniform_reannotated_v2	exon	71543093	71543382	.	-	.	Parent=GY2U008458.t1
chr07	GY2_uniform_reannotated_v2	CDS	71515815	71515978	.	-	2	Parent=GY2U008458.t1
chr07	GY2_uniform_reannotated_v2	CDS	71519564	71519651	.	-	0	Parent=GY2U008458.t1
chr07	GY2_uniform_reannotated_v2	CDS	71523283	71523333	.	-	0	Parent=GY2U008458.t1
chr07	GY2_uniform_reannotated_v2	CDS	71523466	71523567	.	-	0	Parent=GY2U008458.t1
chr07	GY2_uniform_reannotated_v2	CDS	71525126	71525368	.	-	0	Parent=GY2U008458.t1
chr07	GY2_uniform_reannotated_v2	CDS	71540160	71540428	.	-	2	Parent=GY2U008458.t1
chr07	GY2_uniform_reannotated_v2	CDS	71540565	71540598	.	-	0	Parent=GY2U008458.t1
chr07	GY2_uniform_reannotated_v2	CDS	71540693	71540768	.	-	1	Parent=GY2U008458.t1
chr07	GY2_uniform_reannotated_v2	CDS	71540902	71540945	.	-	0	Parent=GY2U008458.t1
chr07	GY2_uniform_reannotated_v2	CDS	71541394	71541559	.	-	1	Parent=GY2U008458.t1
chr07	GY2_uniform_reannotated_v2	CDS	71542290	71542396	.	-	0	Parent=GY2U008458.t1
chr07	GY2_uniform_reannotated_v2	CDS	71542491	71542612	.	-	2	Parent=GY2U008458.t1
chr07	GY2_uniform_reannotated_v2	CDS	71543093	71543291	.	-	0	Parent=GY2U008458.t1
chr07	GY2_uniform_reannotated_v2	transcript	71515815	71543291	.	-	.	ID=GY2U008458.t2;geneID=GY2U008458
chr07	GY2_uniform_reannotated_v2	exon	71515815	71515978	.	-	.	Parent=GY2U008458.t2
chr07	GY2_uniform_reannotated_v2	exon	71519564	71519651	.	-	.	Parent=GY2U008458.t2
chr07	GY2_uniform_reannotated_v2	exon	71523283	71523333	.	-	.	Parent=GY2U008458.t2
chr07	GY2_uniform_reannotated_v2	exon	71523466	71523567	.	-	.	Parent=GY2U008458.t2
chr07	GY2_uniform_reannotated_v2	exon	71525126	71525368	.	-	.	Parent=GY2U008458.t2
chr07	GY2_uniform_reannotated_v2	exon	71540160	71540428	.	-	.	Parent=GY2U008458.t2
chr07	GY2_uniform_reannotated_v2	exon	71540565	71540598	.	-	.	Parent=GY2U008458.t2
chr07	GY2_uniform_reannotated_v2	exon	71540693	71540768	.	-	.	Parent=GY2U008458.t2
chr07	GY2_uniform_reannotated_v2	exon	71540902	71540945	.	-	.	Parent=GY2U008458.t2
chr07	GY2_uniform_reannotated_v2	exon	71541394	71541559	.	-	.	Parent=GY2U008458.t2
chr07	GY2_uniform_reannotated_v2	exon	71542290	71542396	.	-	.	Parent=GY2U008458.t2
chr07	GY2_uniform_reannotated_v2	exon	71542491	71542612	.	-	.	Parent=GY2U008458.t2
chr07	GY2_uniform_reannotated_v2	exon	71543093	71543291	.	-	.	Parent=GY2U008458.t2
chr07	GY2_uniform_reannotated_v2	CDS	71515815	71515978	.	-	2	Parent=GY2U008458.t2
chr07	GY2_uniform_reannotated_v2	CDS	71519564	71519651	.	-	0	Parent=GY2U008458.t2
chr07	GY2_uniform_reannotated_v2	CDS	71523283	71523333	.	-	0	Parent=GY2U008458.t2
chr07	GY2_uniform_reannotated_v2	CDS	71523466	71523567	.	-	0	Parent=GY2U008458.t2
chr07	GY2_uniform_reannotated_v2	CDS	71525126	71525368	.	-	0	Parent=GY2U008458.t2
chr07	GY2_uniform_reannotated_v2	CDS	71540160	71540428	.	-	2	Parent=GY2U008458.t2
chr07	GY2_uniform_reannotated_v2	CDS	71540565	71540598	.	-	0	Parent=GY2U008458.t2
chr07	GY2_uniform_reannotated_v2	CDS	71540693	71540768	.	-	1	Parent=GY2U008458.t2
chr07	GY2_uniform_reannotated_v2	CDS	71540902	71540945	.	-	0	Parent=GY2U008458.t2
chr07	GY2_uniform_reannotated_v2	CDS	71541394	71541559	.	-	1	Parent=GY2U008458.t2
chr07	GY2_uniform_reannotated_v2	CDS	71542290	71542396	.	-	0	Parent=GY2U008458.t2
chr07	GY2_uniform_reannotated_v2	CDS	71542491	71542612	.	-	2	Parent=GY2U008458.t2
chr07	GY2_uniform_reannotated_v2	CDS	71543093	71543291	.	-	0	Parent=GY2U008458.t2
chr07	GY2_uniform_reannotated_v2	transcript	71579920	71581356	.	-	.	ID=GY2U008459.t1;geneID=GY2U008459
chr07	GY2_uniform_reannotated_v2	exon	71579920	71580702	.	-	.	Parent=GY2U008459.t1
chr07	GY2_uniform_reannotated_v2	exon	71580940	71581128	.	-	.	Parent=GY2U008459.t1
chr07	GY2_uniform_reannotated_v2	exon	71581282	71581356	.	-	.	Parent=GY2U008459.t1
chr07	GY2_uniform_reannotated_v2	CDS	71579920	71580702	.	-	0	Parent=GY2U008459.t1
chr07	GY2_uniform_reannotated_v2	CDS	71580940	71581128	.	-	0	Parent=GY2U008459.t1
chr07	GY2_uniform_reannotated_v2	CDS	71581282	71581356	.	-	0	Parent=GY2U008459.t1
chr07	GY2_uniform_reannotated_v2	transcript	71723878	71734495	.	+	.	ID=GY2U008460.t1;geneID=GY2U008460
chr07	GY2_uniform_reannotated_v2	exon	71723878	71726023	.	+	.	Parent=GY2U008460.t1
chr07	GY2_uniform_reannotated_v2	exon	71733345	71733523	.	+	.	Parent=GY2U008460.t1
chr07	GY2_uniform_reannotated_v2	exon	71734378	71734495	.	+	.	Parent=GY2U008460.t1
chr07	GY2_uniform_reannotated_v2	CDS	71723927	71725870	.	+	0	Parent=GY2U008460.t1
chr07	GY2_uniform_reannotated_v2	transcript	71900346	71902949	.	+	.	ID=GY2U008461.t1;geneID=GY2U008461
chr07	GY2_uniform_reannotated_v2	exon	71900346	71900575	.	+	.	Parent=GY2U008461.t1
chr07	GY2_uniform_reannotated_v2	exon	71902649	71902949	.	+	.	Parent=GY2U008461.t1
chr07	GY2_uniform_reannotated_v2	CDS	71900372	71900575	.	+	0	Parent=GY2U008461.t1
chr07	GY2_uniform_reannotated_v2	CDS	71902649	71902828	.	+	0	Parent=GY2U008461.t1
chr07	GY2_uniform_reannotated_v2	transcript	71921021	71928545	.	+	.	ID=GY2U008462.t1;geneID=GY2U008462
chr07	GY2_uniform_reannotated_v2	exon	71921021	71921599	.	+	.	Parent=GY2U008462.t1
chr07	GY2_uniform_reannotated_v2	exon	71922548	71923004	.	+	.	Parent=GY2U008462.t1
chr07	GY2_uniform_reannotated_v2	exon	71926738	71926793	.	+	.	Parent=GY2U008462.t1
chr07	GY2_uniform_reannotated_v2	exon	71926869	71926999	.	+	.	Parent=GY2U008462.t1
chr07	GY2_uniform_reannotated_v2	exon	71927086	71927182	.	+	.	Parent=GY2U008462.t1
chr07	GY2_uniform_reannotated_v2	exon	71927264	71927452	.	+	.	Parent=GY2U008462.t1
chr07	GY2_uniform_reannotated_v2	exon	71928228	71928545	.	+	.	Parent=GY2U008462.t1
chr07	GY2_uniform_reannotated_v2	CDS	71921186	71921599	.	+	0	Parent=GY2U008462.t1
chr07	GY2_uniform_reannotated_v2	CDS	71922548	71923004	.	+	0	Parent=GY2U008462.t1
chr07	GY2_uniform_reannotated_v2	CDS	71926738	71926793	.	+	2	Parent=GY2U008462.t1
chr07	GY2_uniform_reannotated_v2	CDS	71926869	71926999	.	+	0	Parent=GY2U008462.t1
chr07	GY2_uniform_reannotated_v2	CDS	71927086	71927182	.	+	1	Parent=GY2U008462.t1
chr07	GY2_uniform_reannotated_v2	CDS	71927264	71927446	.	+	0	Parent=GY2U008462.t1
chr07	GY2_uniform_reannotated_v2	transcript	71939741	71946729	.	-	.	ID=GY2U008463.t1;geneID=GY2U008463
chr07	GY2_uniform_reannotated_v2	exon	71939741	71940212	.	-	.	Parent=GY2U008463.t1
chr07	GY2_uniform_reannotated_v2	exon	71940557	71940643	.	-	.	Parent=GY2U008463.t1
chr07	GY2_uniform_reannotated_v2	exon	71940881	71940999	.	-	.	Parent=GY2U008463.t1
chr07	GY2_uniform_reannotated_v2	exon	71941913	71942151	.	-	.	Parent=GY2U008463.t1
chr07	GY2_uniform_reannotated_v2	exon	71942283	71942339	.	-	.	Parent=GY2U008463.t1
chr07	GY2_uniform_reannotated_v2	exon	71945402	71946033	.	-	.	Parent=GY2U008463.t1
chr07	GY2_uniform_reannotated_v2	exon	71946222	71946729	.	-	.	Parent=GY2U008463.t1
chr07	GY2_uniform_reannotated_v2	CDS	71940120	71940212	.	-	0	Parent=GY2U008463.t1
chr07	GY2_uniform_reannotated_v2	CDS	71940557	71940643	.	-	0	Parent=GY2U008463.t1
chr07	GY2_uniform_reannotated_v2	CDS	71940881	71940999	.	-	2	Parent=GY2U008463.t1
chr07	GY2_uniform_reannotated_v2	CDS	71941913	71942151	.	-	1	Parent=GY2U008463.t1
chr07	GY2_uniform_reannotated_v2	CDS	71942283	71942339	.	-	1	Parent=GY2U008463.t1
chr07	GY2_uniform_reannotated_v2	CDS	71945402	71946033	.	-	0	Parent=GY2U008463.t1
chr07	GY2_uniform_reannotated_v2	CDS	71946222	71946587	.	-	0	Parent=GY2U008463.t1
chr07	GY2_uniform_reannotated_v2	transcript	72002649	72028808	.	+	.	ID=GY2U008464.t1;geneID=GY2U008464
chr07	GY2_uniform_reannotated_v2	exon	72002649	72002799	.	+	.	Parent=GY2U008464.t1
chr07	GY2_uniform_reannotated_v2	exon	72003716	72003834	.	+	.	Parent=GY2U008464.t1
chr07	GY2_uniform_reannotated_v2	exon	72023412	72023510	.	+	.	Parent=GY2U008464.t1
chr07	GY2_uniform_reannotated_v2	exon	72023857	72023955	.	+	.	Parent=GY2U008464.t1
chr07	GY2_uniform_reannotated_v2	exon	72024302	72024400	.	+	.	Parent=GY2U008464.t1
chr07	GY2_uniform_reannotated_v2	exon	72024745	72024843	.	+	.	Parent=GY2U008464.t1
chr07	GY2_uniform_reannotated_v2	exon	72025181	72025279	.	+	.	Parent=GY2U008464.t1
chr07	GY2_uniform_reannotated_v2	exon	72025517	72025656	.	+	.	Parent=GY2U008464.t1
chr07	GY2_uniform_reannotated_v2	exon	72025881	72026006	.	+	.	Parent=GY2U008464.t1
chr07	GY2_uniform_reannotated_v2	exon	72027633	72028081	.	+	.	Parent=GY2U008464.t1
chr07	GY2_uniform_reannotated_v2	exon	72028169	72028808	.	+	.	Parent=GY2U008464.t1
chr07	GY2_uniform_reannotated_v2	CDS	72003733	72003834	.	+	0	Parent=GY2U008464.t1
chr07	GY2_uniform_reannotated_v2	CDS	72023412	72023510	.	+	0	Parent=GY2U008464.t1
chr07	GY2_uniform_reannotated_v2	CDS	72023857	72023955	.	+	0	Parent=GY2U008464.t1
chr07	GY2_uniform_reannotated_v2	CDS	72024302	72024400	.	+	0	Parent=GY2U008464.t1
chr07	GY2_uniform_reannotated_v2	CDS	72024745	72024843	.	+	0	Parent=GY2U008464.t1
chr07	GY2_uniform_reannotated_v2	CDS	72025181	72025279	.	+	0	Parent=GY2U008464.t1
chr07	GY2_uniform_reannotated_v2	CDS	72025517	72025573	.	+	0	Parent=GY2U008464.t1
chr07	GY2_uniform_reannotated_v2	transcript	72077790	72080412	.	+	.	ID=GY2U008465.t1;geneID=GY2U008465
chr07	GY2_uniform_reannotated_v2	exon	72077790	72078075	.	+	.	Parent=GY2U008465.t1
chr07	GY2_uniform_reannotated_v2	exon	72078986	72080412	.	+	.	Parent=GY2U008465.t1
chr07	GY2_uniform_reannotated_v2	CDS	72079610	72080059	.	+	0	Parent=GY2U008465.t1
chr07	GY2_uniform_reannotated_v2	transcript	72180150	72207483	.	+	.	ID=GY2U008466.t1;geneID=GY2U008466
chr07	GY2_uniform_reannotated_v2	exon	72180150	72180234	.	+	.	Parent=GY2U008466.t1
chr07	GY2_uniform_reannotated_v2	exon	72180321	72180450	.	+	.	Parent=GY2U008466.t1
chr07	GY2_uniform_reannotated_v2	exon	72180524	72180847	.	+	.	Parent=GY2U008466.t1
chr07	GY2_uniform_reannotated_v2	exon	72180924	72181028	.	+	.	Parent=GY2U008466.t1
chr07	GY2_uniform_reannotated_v2	exon	72181110	72181503	.	+	.	Parent=GY2U008466.t1
chr07	GY2_uniform_reannotated_v2	exon	72202969	72203110	.	+	.	Parent=GY2U008466.t1
chr07	GY2_uniform_reannotated_v2	exon	72203200	72203400	.	+	.	Parent=GY2U008466.t1
chr07	GY2_uniform_reannotated_v2	exon	72203473	72203571	.	+	.	Parent=GY2U008466.t1
chr07	GY2_uniform_reannotated_v2	exon	72203842	72204100	.	+	.	Parent=GY2U008466.t1
chr07	GY2_uniform_reannotated_v2	exon	72206522	72206623	.	+	.	Parent=GY2U008466.t1
chr07	GY2_uniform_reannotated_v2	exon	72206745	72206805	.	+	.	Parent=GY2U008466.t1
chr07	GY2_uniform_reannotated_v2	exon	72206891	72207483	.	+	.	Parent=GY2U008466.t1
chr07	GY2_uniform_reannotated_v2	CDS	72180415	72180450	.	+	0	Parent=GY2U008466.t1
chr07	GY2_uniform_reannotated_v2	CDS	72180524	72180847	.	+	0	Parent=GY2U008466.t1
chr07	GY2_uniform_reannotated_v2	CDS	72180924	72181028	.	+	0	Parent=GY2U008466.t1
chr07	GY2_uniform_reannotated_v2	CDS	72181110	72181503	.	+	0	Parent=GY2U008466.t1
chr07	GY2_uniform_reannotated_v2	CDS	72202969	72203110	.	+	2	Parent=GY2U008466.t1
chr07	GY2_uniform_reannotated_v2	CDS	72203200	72203374	.	+	1	Parent=GY2U008466.t1
chr07	GY2_uniform_reannotated_v2	transcript	72246503	72249382	.	-	.	ID=GY2U008467.t1;geneID=GY2U008467
chr07	GY2_uniform_reannotated_v2	exon	72246503	72246778	.	-	.	Parent=GY2U008467.t1
chr07	GY2_uniform_reannotated_v2	exon	72247722	72247857	.	-	.	Parent=GY2U008467.t1
chr07	GY2_uniform_reannotated_v2	exon	72247940	72248018	.	-	.	Parent=GY2U008467.t1
chr07	GY2_uniform_reannotated_v2	exon	72248092	72248154	.	-	.	Parent=GY2U008467.t1
chr07	GY2_uniform_reannotated_v2	exon	72248231	72248269	.	-	.	Parent=GY2U008467.t1
chr07	GY2_uniform_reannotated_v2	exon	72248361	72248386	.	-	.	Parent=GY2U008467.t1
chr07	GY2_uniform_reannotated_v2	exon	72248458	72248499	.	-	.	Parent=GY2U008467.t1
chr07	GY2_uniform_reannotated_v2	exon	72248571	72248612	.	-	.	Parent=GY2U008467.t1
chr07	GY2_uniform_reannotated_v2	exon	72248700	72248725	.	-	.	Parent=GY2U008467.t1
chr07	GY2_uniform_reannotated_v2	exon	72249326	72249382	.	-	.	Parent=GY2U008467.t1
chr07	GY2_uniform_reannotated_v2	CDS	72246521	72246778	.	-	0	Parent=GY2U008467.t1
chr07	GY2_uniform_reannotated_v2	CDS	72247722	72247857	.	-	1	Parent=GY2U008467.t1
chr07	GY2_uniform_reannotated_v2	CDS	72247940	72248018	.	-	2	Parent=GY2U008467.t1
chr07	GY2_uniform_reannotated_v2	CDS	72248092	72248154	.	-	2	Parent=GY2U008467.t1
chr07	GY2_uniform_reannotated_v2	CDS	72248231	72248269	.	-	2	Parent=GY2U008467.t1
chr07	GY2_uniform_reannotated_v2	CDS	72248361	72248386	.	-	1	Parent=GY2U008467.t1
chr07	GY2_uniform_reannotated_v2	CDS	72248458	72248499	.	-	1	Parent=GY2U008467.t1
chr07	GY2_uniform_reannotated_v2	CDS	72248571	72248612	.	-	1	Parent=GY2U008467.t1
chr07	GY2_uniform_reannotated_v2	CDS	72248700	72248725	.	-	0	Parent=GY2U008467.t1
chr07	GY2_uniform_reannotated_v2	CDS	72249326	72249382	.	-	0	Parent=GY2U008467.t1
chr07	GY2_uniform_reannotated_v2	transcript	72557856	72581217	.	-	.	ID=GY2U008468.t1;geneID=GY2U008468
chr07	GY2_uniform_reannotated_v2	exon	72557856	72558352	.	-	.	Parent=GY2U008468.t1
chr07	GY2_uniform_reannotated_v2	exon	72562199	72562243	.	-	.	Parent=GY2U008468.t1
chr07	GY2_uniform_reannotated_v2	exon	72569886	72570029	.	-	.	Parent=GY2U008468.t1
chr07	GY2_uniform_reannotated_v2	exon	72571254	72571265	.	-	.	Parent=GY2U008468.t1
chr07	GY2_uniform_reannotated_v2	exon	72571403	72571648	.	-	.	Parent=GY2U008468.t1
chr07	GY2_uniform_reannotated_v2	exon	72573119	72573724	.	-	.	Parent=GY2U008468.t1
chr07	GY2_uniform_reannotated_v2	exon	72573803	72574009	.	-	.	Parent=GY2U008468.t1
chr07	GY2_uniform_reannotated_v2	exon	72580864	72581217	.	-	.	Parent=GY2U008468.t1
chr07	GY2_uniform_reannotated_v2	CDS	72558285	72558352	.	-	2	Parent=GY2U008468.t1
chr07	GY2_uniform_reannotated_v2	CDS	72562199	72562243	.	-	2	Parent=GY2U008468.t1
chr07	GY2_uniform_reannotated_v2	CDS	72569886	72570029	.	-	2	Parent=GY2U008468.t1
chr07	GY2_uniform_reannotated_v2	CDS	72571254	72571265	.	-	2	Parent=GY2U008468.t1
chr07	GY2_uniform_reannotated_v2	CDS	72571403	72571648	.	-	2	Parent=GY2U008468.t1
chr07	GY2_uniform_reannotated_v2	CDS	72573119	72573724	.	-	2	Parent=GY2U008468.t1
chr07	GY2_uniform_reannotated_v2	CDS	72573803	72574009	.	-	2	Parent=GY2U008468.t1
chr07	GY2_uniform_reannotated_v2	CDS	72580864	72580927	.	-	0	Parent=GY2U008468.t1
chr07	GY2_uniform_reannotated_v2	transcript	72558285	72580927	.	-	.	ID=GY2U008468.t2;geneID=GY2U008468
chr07	GY2_uniform_reannotated_v2	exon	72558285	72558352	.	-	.	Parent=GY2U008468.t2
chr07	GY2_uniform_reannotated_v2	exon	72562199	72562243	.	-	.	Parent=GY2U008468.t2
chr07	GY2_uniform_reannotated_v2	exon	72569886	72570029	.	-	.	Parent=GY2U008468.t2
chr07	GY2_uniform_reannotated_v2	exon	72571254	72571265	.	-	.	Parent=GY2U008468.t2
chr07	GY2_uniform_reannotated_v2	exon	72571403	72571648	.	-	.	Parent=GY2U008468.t2
chr07	GY2_uniform_reannotated_v2	exon	72573119	72573724	.	-	.	Parent=GY2U008468.t2
chr07	GY2_uniform_reannotated_v2	exon	72573803	72574009	.	-	.	Parent=GY2U008468.t2
chr07	GY2_uniform_reannotated_v2	exon	72580864	72580927	.	-	.	Parent=GY2U008468.t2
chr07	GY2_uniform_reannotated_v2	CDS	72558285	72558352	.	-	2	Parent=GY2U008468.t2
chr07	GY2_uniform_reannotated_v2	CDS	72562199	72562243	.	-	2	Parent=GY2U008468.t2
chr07	GY2_uniform_reannotated_v2	CDS	72569886	72570029	.	-	2	Parent=GY2U008468.t2
chr07	GY2_uniform_reannotated_v2	CDS	72571254	72571265	.	-	2	Parent=GY2U008468.t2
chr07	GY2_uniform_reannotated_v2	CDS	72571403	72571648	.	-	2	Parent=GY2U008468.t2
chr07	GY2_uniform_reannotated_v2	CDS	72573119	72573724	.	-	2	Parent=GY2U008468.t2
chr07	GY2_uniform_reannotated_v2	CDS	72573803	72574009	.	-	2	Parent=GY2U008468.t2
chr07	GY2_uniform_reannotated_v2	CDS	72580864	72580927	.	-	0	Parent=GY2U008468.t2
chr07	GY2_uniform_reannotated_v2	transcript	73277689	73279266	.	+	.	ID=GY2U008469.t1;geneID=GY2U008469
chr07	GY2_uniform_reannotated_v2	exon	73277689	73277746	.	+	.	Parent=GY2U008469.t1
chr07	GY2_uniform_reannotated_v2	exon	73277843	73279266	.	+	.	Parent=GY2U008469.t1
chr07	GY2_uniform_reannotated_v2	CDS	73277737	73277746	.	+	0	Parent=GY2U008469.t1
chr07	GY2_uniform_reannotated_v2	CDS	73277843	73279266	.	+	2	Parent=GY2U008469.t1
chr07	GY2_uniform_reannotated_v2	transcript	73345149	73348522	.	+	.	ID=GY2U008470.t1;geneID=GY2U008470
chr07	GY2_uniform_reannotated_v2	exon	73345149	73345967	.	+	.	Parent=GY2U008470.t1
chr07	GY2_uniform_reannotated_v2	exon	73346250	73346378	.	+	.	Parent=GY2U008470.t1
chr07	GY2_uniform_reannotated_v2	exon	73346485	73348522	.	+	.	Parent=GY2U008470.t1
chr07	GY2_uniform_reannotated_v2	CDS	73345539	73345967	.	+	0	Parent=GY2U008470.t1
chr07	GY2_uniform_reannotated_v2	CDS	73346250	73346378	.	+	0	Parent=GY2U008470.t1
chr07	GY2_uniform_reannotated_v2	CDS	73346485	73348053	.	+	0	Parent=GY2U008470.t1
chr07	GY2_uniform_reannotated_v2	transcript	73379830	73380981	.	+	.	ID=GY2U008471.t1;geneID=GY2U008471
chr07	GY2_uniform_reannotated_v2	exon	73379830	73380981	.	+	.	Parent=GY2U008471.t1
chr07	GY2_uniform_reannotated_v2	CDS	73379956	73380627	.	+	0	Parent=GY2U008471.t1
chr07	GY2_uniform_reannotated_v2	transcript	73481023	73512995	.	-	.	ID=GY2U008472.t1;geneID=GY2U008472
chr07	GY2_uniform_reannotated_v2	exon	73481023	73481318	.	-	.	Parent=GY2U008472.t1
chr07	GY2_uniform_reannotated_v2	exon	73481413	73481488	.	-	.	Parent=GY2U008472.t1
chr07	GY2_uniform_reannotated_v2	exon	73486332	73486447	.	-	.	Parent=GY2U008472.t1
chr07	GY2_uniform_reannotated_v2	exon	73486957	73487019	.	-	.	Parent=GY2U008472.t1
chr07	GY2_uniform_reannotated_v2	exon	73487118	73487209	.	-	.	Parent=GY2U008472.t1
chr07	GY2_uniform_reannotated_v2	exon	73510446	73510554	.	-	.	Parent=GY2U008472.t1
chr07	GY2_uniform_reannotated_v2	exon	73511800	73511845	.	-	.	Parent=GY2U008472.t1
chr07	GY2_uniform_reannotated_v2	exon	73511962	73512042	.	-	.	Parent=GY2U008472.t1
chr07	GY2_uniform_reannotated_v2	exon	73512659	73512995	.	-	.	Parent=GY2U008472.t1
chr07	GY2_uniform_reannotated_v2	CDS	73481262	73481318	.	-	0	Parent=GY2U008472.t1
chr07	GY2_uniform_reannotated_v2	CDS	73481413	73481488	.	-	1	Parent=GY2U008472.t1
chr07	GY2_uniform_reannotated_v2	CDS	73486332	73486447	.	-	0	Parent=GY2U008472.t1
chr07	GY2_uniform_reannotated_v2	CDS	73486957	73487019	.	-	0	Parent=GY2U008472.t1
chr07	GY2_uniform_reannotated_v2	CDS	73487118	73487209	.	-	2	Parent=GY2U008472.t1
chr07	GY2_uniform_reannotated_v2	CDS	73510446	73510554	.	-	0	Parent=GY2U008472.t1
chr07	GY2_uniform_reannotated_v2	CDS	73511800	73511845	.	-	1	Parent=GY2U008472.t1
chr07	GY2_uniform_reannotated_v2	CDS	73511962	73512026	.	-	0	Parent=GY2U008472.t1
chr07	GY2_uniform_reannotated_v2	transcript	73590692	73592358	.	-	.	ID=GY2U008473.t2;geneID=GY2U008473
chr07	GY2_uniform_reannotated_v2	exon	73590692	73590817	.	-	.	Parent=GY2U008473.t2
chr07	GY2_uniform_reannotated_v2	exon	73590899	73591063	.	-	.	Parent=GY2U008473.t2
chr07	GY2_uniform_reannotated_v2	exon	73591162	73591245	.	-	.	Parent=GY2U008473.t2
chr07	GY2_uniform_reannotated_v2	exon	73591828	73591979	.	-	.	Parent=GY2U008473.t2
chr07	GY2_uniform_reannotated_v2	exon	73592244	73592358	.	-	.	Parent=GY2U008473.t2
chr07	GY2_uniform_reannotated_v2	CDS	73590692	73590817	.	-	0	Parent=GY2U008473.t2
chr07	GY2_uniform_reannotated_v2	CDS	73590899	73591063	.	-	0	Parent=GY2U008473.t2
chr07	GY2_uniform_reannotated_v2	CDS	73591162	73591245	.	-	0	Parent=GY2U008473.t2
chr07	GY2_uniform_reannotated_v2	CDS	73591828	73591979	.	-	2	Parent=GY2U008473.t2
chr07	GY2_uniform_reannotated_v2	CDS	73592244	73592358	.	-	0	Parent=GY2U008473.t2
chr07	GY2_uniform_reannotated_v2	transcript	73590692	73596050	.	-	.	ID=GY2U008473.t1;geneID=GY2U008473
chr07	GY2_uniform_reannotated_v2	exon	73590692	73590817	.	-	.	Parent=GY2U008473.t1
chr07	GY2_uniform_reannotated_v2	exon	73590899	73591063	.	-	.	Parent=GY2U008473.t1
chr07	GY2_uniform_reannotated_v2	exon	73591162	73591245	.	-	.	Parent=GY2U008473.t1
chr07	GY2_uniform_reannotated_v2	exon	73591828	73591979	.	-	.	Parent=GY2U008473.t1
chr07	GY2_uniform_reannotated_v2	exon	73595542	73595593	.	-	.	Parent=GY2U008473.t1
chr07	GY2_uniform_reannotated_v2	exon	73595727	73595899	.	-	.	Parent=GY2U008473.t1
chr07	GY2_uniform_reannotated_v2	exon	73596044	73596050	.	-	.	Parent=GY2U008473.t1
chr07	GY2_uniform_reannotated_v2	CDS	73590692	73590817	.	-	0	Parent=GY2U008473.t1
chr07	GY2_uniform_reannotated_v2	CDS	73590899	73591063	.	-	0	Parent=GY2U008473.t1
chr07	GY2_uniform_reannotated_v2	CDS	73591162	73591245	.	-	0	Parent=GY2U008473.t1
chr07	GY2_uniform_reannotated_v2	CDS	73591828	73591979	.	-	2	Parent=GY2U008473.t1
chr07	GY2_uniform_reannotated_v2	CDS	73595542	73595593	.	-	0	Parent=GY2U008473.t1
chr07	GY2_uniform_reannotated_v2	CDS	73595727	73595899	.	-	2	Parent=GY2U008473.t1
chr07	GY2_uniform_reannotated_v2	CDS	73596044	73596050	.	-	0	Parent=GY2U008473.t1
chr07	GY2_uniform_reannotated_v2	transcript	73594762	73603949	.	-	.	ID=GY2U008474.t1;geneID=GY2U008474
chr07	GY2_uniform_reannotated_v2	exon	73594762	73596324	.	-	.	Parent=GY2U008474.t1
chr07	GY2_uniform_reannotated_v2	exon	73598833	73599063	.	-	.	Parent=GY2U008474.t1
chr07	GY2_uniform_reannotated_v2	exon	73599420	73600621	.	-	.	Parent=GY2U008474.t1
chr07	GY2_uniform_reannotated_v2	exon	73600739	73601058	.	-	.	Parent=GY2U008474.t1
chr07	GY2_uniform_reannotated_v2	exon	73603830	73603949	.	-	.	Parent=GY2U008474.t1
chr07	GY2_uniform_reannotated_v2	CDS	73596186	73596324	.	-	1	Parent=GY2U008474.t1
chr07	GY2_uniform_reannotated_v2	CDS	73598833	73599063	.	-	1	Parent=GY2U008474.t1
chr07	GY2_uniform_reannotated_v2	CDS	73599420	73600621	.	-	0	Parent=GY2U008474.t1
chr07	GY2_uniform_reannotated_v2	CDS	73600739	73601056	.	-	0	Parent=GY2U008474.t1
chr07	GY2_uniform_reannotated_v2	transcript	73650476	73661529	.	+	.	ID=GY2U008475.t1;geneID=GY2U008475
chr07	GY2_uniform_reannotated_v2	exon	73650476	73650830	.	+	.	Parent=GY2U008475.t1
chr07	GY2_uniform_reannotated_v2	exon	73651069	73651891	.	+	.	Parent=GY2U008475.t1
chr07	GY2_uniform_reannotated_v2	exon	73659778	73659921	.	+	.	Parent=GY2U008475.t1
chr07	GY2_uniform_reannotated_v2	exon	73660032	73660184	.	+	.	Parent=GY2U008475.t1
chr07	GY2_uniform_reannotated_v2	exon	73660289	73660404	.	+	.	Parent=GY2U008475.t1
chr07	GY2_uniform_reannotated_v2	exon	73660471	73660638	.	+	.	Parent=GY2U008475.t1
chr07	GY2_uniform_reannotated_v2	exon	73660712	73660839	.	+	.	Parent=GY2U008475.t1
chr07	GY2_uniform_reannotated_v2	exon	73660995	73661094	.	+	.	Parent=GY2U008475.t1
chr07	GY2_uniform_reannotated_v2	exon	73661176	73661529	.	+	.	Parent=GY2U008475.t1
chr07	GY2_uniform_reannotated_v2	CDS	73651141	73651891	.	+	0	Parent=GY2U008475.t1
chr07	GY2_uniform_reannotated_v2	CDS	73659778	73659921	.	+	2	Parent=GY2U008475.t1
chr07	GY2_uniform_reannotated_v2	CDS	73660032	73660184	.	+	2	Parent=GY2U008475.t1
chr07	GY2_uniform_reannotated_v2	CDS	73660289	73660404	.	+	2	Parent=GY2U008475.t1
chr07	GY2_uniform_reannotated_v2	CDS	73660471	73660638	.	+	0	Parent=GY2U008475.t1
chr07	GY2_uniform_reannotated_v2	CDS	73660712	73660839	.	+	0	Parent=GY2U008475.t1
chr07	GY2_uniform_reannotated_v2	CDS	73660995	73661094	.	+	1	Parent=GY2U008475.t1
chr07	GY2_uniform_reannotated_v2	CDS	73661176	73661250	.	+	0	Parent=GY2U008475.t1
chr07	GY2_uniform_reannotated_v2	transcript	73680241	73706326	.	-	.	ID=GY2U008476.t1;geneID=GY2U008476
chr07	GY2_uniform_reannotated_v2	exon	73680241	73680537	.	-	.	Parent=GY2U008476.t1
chr07	GY2_uniform_reannotated_v2	exon	73681223	73681406	.	-	.	Parent=GY2U008476.t1
chr07	GY2_uniform_reannotated_v2	exon	73681935	73682067	.	-	.	Parent=GY2U008476.t1
chr07	GY2_uniform_reannotated_v2	exon	73686463	73686569	.	-	.	Parent=GY2U008476.t1
chr07	GY2_uniform_reannotated_v2	exon	73686731	73686824	.	-	.	Parent=GY2U008476.t1
chr07	GY2_uniform_reannotated_v2	exon	73686929	73687125	.	-	.	Parent=GY2U008476.t1
chr07	GY2_uniform_reannotated_v2	exon	73687647	73687718	.	-	.	Parent=GY2U008476.t1
chr07	GY2_uniform_reannotated_v2	exon	73687831	73687945	.	-	.	Parent=GY2U008476.t1
chr07	GY2_uniform_reannotated_v2	exon	73689398	73689514	.	-	.	Parent=GY2U008476.t1
chr07	GY2_uniform_reannotated_v2	exon	73689610	73689701	.	-	.	Parent=GY2U008476.t1
chr07	GY2_uniform_reannotated_v2	exon	73689805	73689981	.	-	.	Parent=GY2U008476.t1
chr07	GY2_uniform_reannotated_v2	exon	73690191	73690265	.	-	.	Parent=GY2U008476.t1
chr07	GY2_uniform_reannotated_v2	exon	73690355	73690495	.	-	.	Parent=GY2U008476.t1
chr07	GY2_uniform_reannotated_v2	exon	73691016	73691204	.	-	.	Parent=GY2U008476.t1
chr07	GY2_uniform_reannotated_v2	exon	73700282	73700347	.	-	.	Parent=GY2U008476.t1
chr07	GY2_uniform_reannotated_v2	exon	73700424	73700574	.	-	.	Parent=GY2U008476.t1
chr07	GY2_uniform_reannotated_v2	exon	73701279	73701347	.	-	.	Parent=GY2U008476.t1
chr07	GY2_uniform_reannotated_v2	exon	73703691	73703839	.	-	.	Parent=GY2U008476.t1
chr07	GY2_uniform_reannotated_v2	exon	73703927	73704058	.	-	.	Parent=GY2U008476.t1
chr07	GY2_uniform_reannotated_v2	exon	73704153	73704478	.	-	.	Parent=GY2U008476.t1
chr07	GY2_uniform_reannotated_v2	exon	73704563	73704599	.	-	.	Parent=GY2U008476.t1
chr07	GY2_uniform_reannotated_v2	exon	73705448	73705502	.	-	.	Parent=GY2U008476.t1
chr07	GY2_uniform_reannotated_v2	exon	73705744	73705805	.	-	.	Parent=GY2U008476.t1
chr07	GY2_uniform_reannotated_v2	exon	73705949	73705969	.	-	.	Parent=GY2U008476.t1
chr07	GY2_uniform_reannotated_v2	exon	73706189	73706326	.	-	.	Parent=GY2U008476.t1
chr07	GY2_uniform_reannotated_v2	CDS	73681266	73681406	.	-	0	Parent=GY2U008476.t1
chr07	GY2_uniform_reannotated_v2	CDS	73681935	73682067	.	-	1	Parent=GY2U008476.t1
chr07	GY2_uniform_reannotated_v2	CDS	73686463	73686569	.	-	0	Parent=GY2U008476.t1
chr07	GY2_uniform_reannotated_v2	CDS	73686731	73686824	.	-	1	Parent=GY2U008476.t1
chr07	GY2_uniform_reannotated_v2	CDS	73686929	73687125	.	-	0	Parent=GY2U008476.t1
chr07	GY2_uniform_reannotated_v2	CDS	73687647	73687718	.	-	0	Parent=GY2U008476.t1
chr07	GY2_uniform_reannotated_v2	CDS	73687831	73687945	.	-	1	Parent=GY2U008476.t1
chr07	GY2_uniform_reannotated_v2	CDS	73689398	73689514	.	-	1	Parent=GY2U008476.t1
chr07	GY2_uniform_reannotated_v2	CDS	73689610	73689701	.	-	0	Parent=GY2U008476.t1
chr07	GY2_uniform_reannotated_v2	CDS	73689805	73689981	.	-	0	Parent=GY2U008476.t1
chr07	GY2_uniform_reannotated_v2	CDS	73690191	73690265	.	-	0	Parent=GY2U008476.t1
chr07	GY2_uniform_reannotated_v2	CDS	73690355	73690495	.	-	0	Parent=GY2U008476.t1
chr07	GY2_uniform_reannotated_v2	CDS	73691016	73691204	.	-	0	Parent=GY2U008476.t1
chr07	GY2_uniform_reannotated_v2	CDS	73700282	73700347	.	-	0	Parent=GY2U008476.t1
chr07	GY2_uniform_reannotated_v2	CDS	73700424	73700574	.	-	1	Parent=GY2U008476.t1
chr07	GY2_uniform_reannotated_v2	CDS	73701279	73701347	.	-	1	Parent=GY2U008476.t1
chr07	GY2_uniform_reannotated_v2	CDS	73703691	73703839	.	-	0	Parent=GY2U008476.t1
chr07	GY2_uniform_reannotated_v2	CDS	73703927	73704058	.	-	0	Parent=GY2U008476.t1
chr07	GY2_uniform_reannotated_v2	CDS	73704153	73704478	.	-	2	Parent=GY2U008476.t1
chr07	GY2_uniform_reannotated_v2	CDS	73704563	73704599	.	-	0	Parent=GY2U008476.t1
chr07	GY2_uniform_reannotated_v2	CDS	73705448	73705502	.	-	1	Parent=GY2U008476.t1
chr07	GY2_uniform_reannotated_v2	CDS	73705744	73705805	.	-	0	Parent=GY2U008476.t1
chr07	GY2_uniform_reannotated_v2	CDS	73705949	73705969	.	-	0	Parent=GY2U008476.t1
chr07	GY2_uniform_reannotated_v2	CDS	73706189	73706191	.	-	0	Parent=GY2U008476.t1
chr07	GY2_uniform_reannotated_v2	transcript	73805346	73807690	.	-	.	ID=GY2U008477.t1;geneID=GY2U008477
chr07	GY2_uniform_reannotated_v2	exon	73805346	73805412	.	-	.	Parent=GY2U008477.t1
chr07	GY2_uniform_reannotated_v2	exon	73805495	73805559	.	-	.	Parent=GY2U008477.t1
chr07	GY2_uniform_reannotated_v2	exon	73807111	73807690	.	-	.	Parent=GY2U008477.t1
chr07	GY2_uniform_reannotated_v2	CDS	73805346	73805412	.	-	1	Parent=GY2U008477.t1
chr07	GY2_uniform_reannotated_v2	CDS	73805495	73805559	.	-	0	Parent=GY2U008477.t1
chr07	GY2_uniform_reannotated_v2	CDS	73807111	73807659	.	-	0	Parent=GY2U008477.t1
chr07	GY2_uniform_reannotated_v2	transcript	73882584	73883409	.	-	.	ID=GY2U008478.t1;geneID=GY2U008478
chr07	GY2_uniform_reannotated_v2	exon	73882584	73882870	.	-	.	Parent=GY2U008478.t1
chr07	GY2_uniform_reannotated_v2	exon	73882980	73883064	.	-	.	Parent=GY2U008478.t1
chr07	GY2_uniform_reannotated_v2	exon	73883254	73883409	.	-	.	Parent=GY2U008478.t1
chr07	GY2_uniform_reannotated_v2	CDS	73882783	73882870	.	-	1	Parent=GY2U008478.t1
chr07	GY2_uniform_reannotated_v2	CDS	73882980	73883064	.	-	2	Parent=GY2U008478.t1
chr07	GY2_uniform_reannotated_v2	CDS	73883254	73883317	.	-	0	Parent=GY2U008478.t1
chr07	GY2_uniform_reannotated_v2	transcript	73969613	73973539	.	-	.	ID=GY2U008479.t1;geneID=GY2U008479
chr07	GY2_uniform_reannotated_v2	exon	73969613	73969997	.	-	.	Parent=GY2U008479.t1
chr07	GY2_uniform_reannotated_v2	exon	73970102	73970307	.	-	.	Parent=GY2U008479.t1
chr07	GY2_uniform_reannotated_v2	exon	73970515	73970628	.	-	.	Parent=GY2U008479.t1
chr07	GY2_uniform_reannotated_v2	exon	73973384	73973539	.	-	.	Parent=GY2U008479.t1
chr07	GY2_uniform_reannotated_v2	CDS	73969899	73969997	.	-	0	Parent=GY2U008479.t1
chr07	GY2_uniform_reannotated_v2	CDS	73970102	73970307	.	-	2	Parent=GY2U008479.t1
chr07	GY2_uniform_reannotated_v2	CDS	73970515	73970551	.	-	0	Parent=GY2U008479.t1
chr07	GY2_uniform_reannotated_v2	transcript	74120810	74122837	.	+	.	ID=GY2U008480.t1;geneID=GY2U008480
chr07	GY2_uniform_reannotated_v2	exon	74120810	74121459	.	+	.	Parent=GY2U008480.t1
chr07	GY2_uniform_reannotated_v2	exon	74121538	74122837	.	+	.	Parent=GY2U008480.t1
chr07	GY2_uniform_reannotated_v2	CDS	74120810	74121459	.	+	0	Parent=GY2U008480.t1
chr07	GY2_uniform_reannotated_v2	CDS	74121538	74122837	.	+	1	Parent=GY2U008480.t1
chr07	GY2_uniform_reannotated_v2	transcript	74132039	74133649	.	+	.	ID=GY2U008481.t1;geneID=GY2U008481
chr07	GY2_uniform_reannotated_v2	exon	74132039	74133649	.	+	.	Parent=GY2U008481.t1
chr07	GY2_uniform_reannotated_v2	CDS	74132190	74133341	.	+	0	Parent=GY2U008481.t1
chr07	GY2_uniform_reannotated_v2	transcript	74139749	74183620	.	-	.	ID=GY2U008482.t1;geneID=GY2U008482
chr07	GY2_uniform_reannotated_v2	exon	74139749	74140012	.	-	.	Parent=GY2U008482.t1
chr07	GY2_uniform_reannotated_v2	exon	74140954	74141255	.	-	.	Parent=GY2U008482.t1
chr07	GY2_uniform_reannotated_v2	exon	74141407	74141544	.	-	.	Parent=GY2U008482.t1
chr07	GY2_uniform_reannotated_v2	exon	74142920	74143418	.	-	.	Parent=GY2U008482.t1
chr07	GY2_uniform_reannotated_v2	exon	74143504	74144015	.	-	.	Parent=GY2U008482.t1
chr07	GY2_uniform_reannotated_v2	exon	74144222	74144260	.	-	.	Parent=GY2U008482.t1
chr07	GY2_uniform_reannotated_v2	exon	74144336	74144514	.	-	.	Parent=GY2U008482.t1
chr07	GY2_uniform_reannotated_v2	exon	74158829	74158949	.	-	.	Parent=GY2U008482.t1
chr07	GY2_uniform_reannotated_v2	exon	74169262	74169348	.	-	.	Parent=GY2U008482.t1
chr07	GY2_uniform_reannotated_v2	exon	74174572	74174655	.	-	.	Parent=GY2U008482.t1
chr07	GY2_uniform_reannotated_v2	exon	74179859	74179957	.	-	.	Parent=GY2U008482.t1
chr07	GY2_uniform_reannotated_v2	exon	74180530	74180768	.	-	.	Parent=GY2U008482.t1
chr07	GY2_uniform_reannotated_v2	exon	74183270	74183620	.	-	.	Parent=GY2U008482.t1
chr07	GY2_uniform_reannotated_v2	CDS	74139940	74140012	.	-	1	Parent=GY2U008482.t1
chr07	GY2_uniform_reannotated_v2	CDS	74140954	74141255	.	-	0	Parent=GY2U008482.t1
chr07	GY2_uniform_reannotated_v2	CDS	74141407	74141544	.	-	0	Parent=GY2U008482.t1
chr07	GY2_uniform_reannotated_v2	CDS	74142920	74143418	.	-	1	Parent=GY2U008482.t1
chr07	GY2_uniform_reannotated_v2	CDS	74143504	74144015	.	-	0	Parent=GY2U008482.t1
chr07	GY2_uniform_reannotated_v2	CDS	74144222	74144260	.	-	0	Parent=GY2U008482.t1
chr07	GY2_uniform_reannotated_v2	CDS	74144336	74144514	.	-	2	Parent=GY2U008482.t1
chr07	GY2_uniform_reannotated_v2	CDS	74158829	74158949	.	-	0	Parent=GY2U008482.t1
chr07	GY2_uniform_reannotated_v2	CDS	74169262	74169348	.	-	0	Parent=GY2U008482.t1
chr07	GY2_uniform_reannotated_v2	CDS	74174572	74174655	.	-	0	Parent=GY2U008482.t1
chr07	GY2_uniform_reannotated_v2	CDS	74179859	74179957	.	-	0	Parent=GY2U008482.t1
chr07	GY2_uniform_reannotated_v2	CDS	74180530	74180768	.	-	2	Parent=GY2U008482.t1
chr07	GY2_uniform_reannotated_v2	CDS	74183270	74183522	.	-	0	Parent=GY2U008482.t1
chr07	GY2_uniform_reannotated_v2	transcript	74194361	74198378	.	-	.	ID=GY2U008483.t1;geneID=GY2U008483
chr07	GY2_uniform_reannotated_v2	exon	74194361	74198378	.	-	.	Parent=GY2U008483.t1
chr07	GY2_uniform_reannotated_v2	CDS	74194548	74198291	.	-	0	Parent=GY2U008483.t1
chr07	GY2_uniform_reannotated_v2	transcript	74353958	74358014	.	-	.	ID=GY2U008484.t1;geneID=GY2U008484
chr07	GY2_uniform_reannotated_v2	exon	74353958	74358014	.	-	.	Parent=GY2U008484.t1
chr07	GY2_uniform_reannotated_v2	CDS	74354090	74357938	.	-	0	Parent=GY2U008484.t1
chr07	GY2_uniform_reannotated_v2	transcript	74403878	74405585	.	-	.	ID=GY2U008485.t1;geneID=GY2U008485
chr07	GY2_uniform_reannotated_v2	exon	74403878	74405585	.	-	.	Parent=GY2U008485.t1
chr07	GY2_uniform_reannotated_v2	CDS	74404231	74404743	.	-	0	Parent=GY2U008485.t1
chr07	GY2_uniform_reannotated_v2	transcript	74433704	74434619	.	-	.	ID=GY2U008486.t1;geneID=GY2U008486
chr07	GY2_uniform_reannotated_v2	exon	74433704	74434177	.	-	.	Parent=GY2U008486.t1
chr07	GY2_uniform_reannotated_v2	exon	74434262	74434366	.	-	.	Parent=GY2U008486.t1
chr07	GY2_uniform_reannotated_v2	exon	74434444	74434619	.	-	.	Parent=GY2U008486.t1
chr07	GY2_uniform_reannotated_v2	CDS	74433722	74434177	.	-	0	Parent=GY2U008486.t1
chr07	GY2_uniform_reannotated_v2	CDS	74434262	74434366	.	-	0	Parent=GY2U008486.t1
chr07	GY2_uniform_reannotated_v2	CDS	74434444	74434599	.	-	0	Parent=GY2U008486.t1
chr07	GY2_uniform_reannotated_v2	transcript	74436587	74438268	.	-	.	ID=GY2U008487.t1;geneID=GY2U008487
chr07	GY2_uniform_reannotated_v2	exon	74436587	74436609	.	-	.	Parent=GY2U008487.t1
chr07	GY2_uniform_reannotated_v2	exon	74437104	74437249	.	-	.	Parent=GY2U008487.t1
chr07	GY2_uniform_reannotated_v2	exon	74437340	74438268	.	-	.	Parent=GY2U008487.t1
chr07	GY2_uniform_reannotated_v2	CDS	74436587	74436609	.	-	2	Parent=GY2U008487.t1
chr07	GY2_uniform_reannotated_v2	CDS	74437104	74437249	.	-	1	Parent=GY2U008487.t1
chr07	GY2_uniform_reannotated_v2	CDS	74437340	74438268	.	-	0	Parent=GY2U008487.t1
chr07	GY2_uniform_reannotated_v2	transcript	74537694	74538784	.	+	.	ID=GY2U008488.t1;geneID=GY2U008488
chr07	GY2_uniform_reannotated_v2	exon	74537694	74537706	.	+	.	Parent=GY2U008488.t1
chr07	GY2_uniform_reannotated_v2	exon	74538567	74538784	.	+	.	Parent=GY2U008488.t1
chr07	GY2_uniform_reannotated_v2	CDS	74537694	74537706	.	+	0	Parent=GY2U008488.t1
chr07	GY2_uniform_reannotated_v2	CDS	74538567	74538784	.	+	2	Parent=GY2U008488.t1
chr07	GY2_uniform_reannotated_v2	transcript	74548321	74549258	.	+	.	ID=GY2U008489.t1;geneID=GY2U008489
chr07	GY2_uniform_reannotated_v2	exon	74548321	74548333	.	+	.	Parent=GY2U008489.t1
chr07	GY2_uniform_reannotated_v2	exon	74549041	74549258	.	+	.	Parent=GY2U008489.t1
chr07	GY2_uniform_reannotated_v2	CDS	74548321	74548333	.	+	0	Parent=GY2U008489.t1
chr07	GY2_uniform_reannotated_v2	CDS	74549041	74549258	.	+	2	Parent=GY2U008489.t1
chr07	GY2_uniform_reannotated_v2	transcript	74564138	74568675	.	+	.	ID=GY2U008490.t1;geneID=GY2U008490
chr07	GY2_uniform_reannotated_v2	exon	74564138	74564241	.	+	.	Parent=GY2U008490.t1
chr07	GY2_uniform_reannotated_v2	exon	74565543	74565619	.	+	.	Parent=GY2U008490.t1
chr07	GY2_uniform_reannotated_v2	exon	74565757	74567004	.	+	.	Parent=GY2U008490.t1
chr07	GY2_uniform_reannotated_v2	exon	74567092	74567742	.	+	.	Parent=GY2U008490.t1
chr07	GY2_uniform_reannotated_v2	exon	74568366	74568383	.	+	.	Parent=GY2U008490.t1
chr07	GY2_uniform_reannotated_v2	exon	74568500	74568675	.	+	.	Parent=GY2U008490.t1
chr07	GY2_uniform_reannotated_v2	CDS	74564138	74564241	.	+	0	Parent=GY2U008490.t1
chr07	GY2_uniform_reannotated_v2	CDS	74565543	74565619	.	+	1	Parent=GY2U008490.t1
chr07	GY2_uniform_reannotated_v2	CDS	74565757	74567004	.	+	2	Parent=GY2U008490.t1
chr07	GY2_uniform_reannotated_v2	CDS	74567092	74567742	.	+	2	Parent=GY2U008490.t1
chr07	GY2_uniform_reannotated_v2	CDS	74568366	74568383	.	+	2	Parent=GY2U008490.t1
chr07	GY2_uniform_reannotated_v2	CDS	74568500	74568675	.	+	2	Parent=GY2U008490.t1
chr07	GY2_uniform_reannotated_v2	transcript	74600953	74606618	.	+	.	ID=GY2U008491.t1;geneID=GY2U008491
chr07	GY2_uniform_reannotated_v2	exon	74600953	74601086	.	+	.	Parent=GY2U008491.t1
chr07	GY2_uniform_reannotated_v2	exon	74603493	74603548	.	+	.	Parent=GY2U008491.t1
chr07	GY2_uniform_reannotated_v2	exon	74603651	74603703	.	+	.	Parent=GY2U008491.t1
chr07	GY2_uniform_reannotated_v2	exon	74606063	74606181	.	+	.	Parent=GY2U008491.t1
chr07	GY2_uniform_reannotated_v2	exon	74606290	74606618	.	+	.	Parent=GY2U008491.t1
chr07	GY2_uniform_reannotated_v2	CDS	74601050	74601086	.	+	0	Parent=GY2U008491.t1
chr07	GY2_uniform_reannotated_v2	CDS	74603493	74603548	.	+	2	Parent=GY2U008491.t1
chr07	GY2_uniform_reannotated_v2	CDS	74603651	74603703	.	+	0	Parent=GY2U008491.t1
chr07	GY2_uniform_reannotated_v2	CDS	74606063	74606181	.	+	1	Parent=GY2U008491.t1
chr07	GY2_uniform_reannotated_v2	CDS	74606290	74606384	.	+	2	Parent=GY2U008491.t1
chr07	GY2_uniform_reannotated_v2	transcript	74672088	74673377	.	-	.	ID=GY2U008492.t1;geneID=GY2U008492
chr07	GY2_uniform_reannotated_v2	exon	74672088	74672634	.	-	.	Parent=GY2U008492.t1
chr07	GY2_uniform_reannotated_v2	exon	74672777	74672885	.	-	.	Parent=GY2U008492.t1
chr07	GY2_uniform_reannotated_v2	exon	74672991	74673377	.	-	.	Parent=GY2U008492.t1
chr07	GY2_uniform_reannotated_v2	CDS	74672386	74672634	.	-	0	Parent=GY2U008492.t1
chr07	GY2_uniform_reannotated_v2	CDS	74672777	74672885	.	-	1	Parent=GY2U008492.t1
chr07	GY2_uniform_reannotated_v2	CDS	74672991	74673184	.	-	0	Parent=GY2U008492.t1
chr07	GY2_uniform_reannotated_v2	transcript	74689067	74712909	.	+	.	ID=GY2U008493.t1;geneID=GY2U008493
chr07	GY2_uniform_reannotated_v2	exon	74689067	74689673	.	+	.	Parent=GY2U008493.t1
chr07	GY2_uniform_reannotated_v2	exon	74690130	74690175	.	+	.	Parent=GY2U008493.t1
chr07	GY2_uniform_reannotated_v2	exon	74690273	74690384	.	+	.	Parent=GY2U008493.t1
chr07	GY2_uniform_reannotated_v2	exon	74690475	74690520	.	+	.	Parent=GY2U008493.t1
chr07	GY2_uniform_reannotated_v2	exon	74690618	74690716	.	+	.	Parent=GY2U008493.t1
chr07	GY2_uniform_reannotated_v2	exon	74708346	74708414	.	+	.	Parent=GY2U008493.t1
chr07	GY2_uniform_reannotated_v2	exon	74708497	74708809	.	+	.	Parent=GY2U008493.t1
chr07	GY2_uniform_reannotated_v2	exon	74710199	74710347	.	+	.	Parent=GY2U008493.t1
chr07	GY2_uniform_reannotated_v2	exon	74710424	74712909	.	+	.	Parent=GY2U008493.t1
chr07	GY2_uniform_reannotated_v2	CDS	74689110	74689673	.	+	0	Parent=GY2U008493.t1
chr07	GY2_uniform_reannotated_v2	CDS	74690130	74690175	.	+	0	Parent=GY2U008493.t1
chr07	GY2_uniform_reannotated_v2	CDS	74690273	74690384	.	+	2	Parent=GY2U008493.t1
chr07	GY2_uniform_reannotated_v2	CDS	74690475	74690520	.	+	1	Parent=GY2U008493.t1
chr07	GY2_uniform_reannotated_v2	CDS	74690618	74690716	.	+	0	Parent=GY2U008493.t1
chr07	GY2_uniform_reannotated_v2	CDS	74708346	74708414	.	+	0	Parent=GY2U008493.t1
chr07	GY2_uniform_reannotated_v2	CDS	74708497	74708809	.	+	0	Parent=GY2U008493.t1
chr07	GY2_uniform_reannotated_v2	CDS	74710199	74710347	.	+	2	Parent=GY2U008493.t1
chr07	GY2_uniform_reannotated_v2	CDS	74710424	74711893	.	+	0	Parent=GY2U008493.t1
chr07	GY2_uniform_reannotated_v2	transcript	74689110	74711893	.	+	.	ID=GY2U008493.t2;geneID=GY2U008493
chr07	GY2_uniform_reannotated_v2	exon	74689110	74689673	.	+	.	Parent=GY2U008493.t2
chr07	GY2_uniform_reannotated_v2	exon	74690130	74690175	.	+	.	Parent=GY2U008493.t2
chr07	GY2_uniform_reannotated_v2	exon	74690303	74690384	.	+	.	Parent=GY2U008493.t2
chr07	GY2_uniform_reannotated_v2	exon	74690475	74690520	.	+	.	Parent=GY2U008493.t2
chr07	GY2_uniform_reannotated_v2	exon	74690618	74690716	.	+	.	Parent=GY2U008493.t2
chr07	GY2_uniform_reannotated_v2	exon	74708346	74708414	.	+	.	Parent=GY2U008493.t2
chr07	GY2_uniform_reannotated_v2	exon	74708497	74708809	.	+	.	Parent=GY2U008493.t2
chr07	GY2_uniform_reannotated_v2	exon	74710199	74710347	.	+	.	Parent=GY2U008493.t2
chr07	GY2_uniform_reannotated_v2	exon	74710424	74711893	.	+	.	Parent=GY2U008493.t2
chr07	GY2_uniform_reannotated_v2	CDS	74689110	74689673	.	+	0	Parent=GY2U008493.t2
chr07	GY2_uniform_reannotated_v2	CDS	74690130	74690175	.	+	0	Parent=GY2U008493.t2
chr07	GY2_uniform_reannotated_v2	CDS	74690303	74690384	.	+	2	Parent=GY2U008493.t2
chr07	GY2_uniform_reannotated_v2	CDS	74690475	74690520	.	+	1	Parent=GY2U008493.t2
chr07	GY2_uniform_reannotated_v2	CDS	74690618	74690716	.	+	0	Parent=GY2U008493.t2
chr07	GY2_uniform_reannotated_v2	CDS	74708346	74708414	.	+	0	Parent=GY2U008493.t2
chr07	GY2_uniform_reannotated_v2	CDS	74708497	74708809	.	+	0	Parent=GY2U008493.t2
chr07	GY2_uniform_reannotated_v2	CDS	74710199	74710347	.	+	2	Parent=GY2U008493.t2
chr07	GY2_uniform_reannotated_v2	CDS	74710424	74711893	.	+	0	Parent=GY2U008493.t2
chr07	GY2_uniform_reannotated_v2	transcript	74738041	74742157	.	+	.	ID=GY2U008494.t1;geneID=GY2U008494
chr07	GY2_uniform_reannotated_v2	exon	74738041	74739953	.	+	.	Parent=GY2U008494.t1
chr07	GY2_uniform_reannotated_v2	exon	74741338	74742157	.	+	.	Parent=GY2U008494.t1
chr07	GY2_uniform_reannotated_v2	CDS	74738355	74739953	.	+	0	Parent=GY2U008494.t1
chr07	GY2_uniform_reannotated_v2	CDS	74741338	74741685	.	+	0	Parent=GY2U008494.t1
chr07	GY2_uniform_reannotated_v2	transcript	74777442	74779115	.	+	.	ID=GY2U008495.t1;geneID=GY2U008495
chr07	GY2_uniform_reannotated_v2	exon	74777442	74777721	.	+	.	Parent=GY2U008495.t1
chr07	GY2_uniform_reannotated_v2	exon	74777986	74778116	.	+	.	Parent=GY2U008495.t1
chr07	GY2_uniform_reannotated_v2	exon	74778213	74778443	.	+	.	Parent=GY2U008495.t1
chr07	GY2_uniform_reannotated_v2	exon	74778554	74778803	.	+	.	Parent=GY2U008495.t1
chr07	GY2_uniform_reannotated_v2	exon	74778895	74779115	.	+	.	Parent=GY2U008495.t1
chr07	GY2_uniform_reannotated_v2	CDS	74777442	74777721	.	+	0	Parent=GY2U008495.t1
chr07	GY2_uniform_reannotated_v2	CDS	74777986	74778116	.	+	2	Parent=GY2U008495.t1
chr07	GY2_uniform_reannotated_v2	CDS	74778213	74778443	.	+	0	Parent=GY2U008495.t1
chr07	GY2_uniform_reannotated_v2	CDS	74778554	74778803	.	+	0	Parent=GY2U008495.t1
chr07	GY2_uniform_reannotated_v2	CDS	74778895	74779115	.	+	2	Parent=GY2U008495.t1
chr07	GY2_uniform_reannotated_v2	transcript	74872389	74874649	.	-	.	ID=GY2U008496.t1;geneID=GY2U008496
chr07	GY2_uniform_reannotated_v2	exon	74872389	74872804	.	-	.	Parent=GY2U008496.t1
chr07	GY2_uniform_reannotated_v2	exon	74873118	74873367	.	-	.	Parent=GY2U008496.t1
chr07	GY2_uniform_reannotated_v2	exon	74873529	74873762	.	-	.	Parent=GY2U008496.t1
chr07	GY2_uniform_reannotated_v2	exon	74873925	74874055	.	-	.	Parent=GY2U008496.t1
chr07	GY2_uniform_reannotated_v2	exon	74874267	74874649	.	-	.	Parent=GY2U008496.t1
chr07	GY2_uniform_reannotated_v2	CDS	74872584	74872804	.	-	2	Parent=GY2U008496.t1
chr07	GY2_uniform_reannotated_v2	CDS	74873118	74873367	.	-	0	Parent=GY2U008496.t1
chr07	GY2_uniform_reannotated_v2	CDS	74873529	74873762	.	-	0	Parent=GY2U008496.t1
chr07	GY2_uniform_reannotated_v2	CDS	74873925	74874055	.	-	2	Parent=GY2U008496.t1
chr07	GY2_uniform_reannotated_v2	CDS	74874267	74874480	.	-	0	Parent=GY2U008496.t1
chr07	GY2_uniform_reannotated_v2	transcript	74882716	74902206	.	+	.	ID=GY2U008497.t1;geneID=GY2U008497
chr07	GY2_uniform_reannotated_v2	exon	74882716	74883027	.	+	.	Parent=GY2U008497.t1
chr07	GY2_uniform_reannotated_v2	exon	74892814	74892957	.	+	.	Parent=GY2U008497.t1
chr07	GY2_uniform_reannotated_v2	exon	74893031	74893354	.	+	.	Parent=GY2U008497.t1
chr07	GY2_uniform_reannotated_v2	exon	74893431	74893535	.	+	.	Parent=GY2U008497.t1
chr07	GY2_uniform_reannotated_v2	exon	74893620	74894006	.	+	.	Parent=GY2U008497.t1
chr07	GY2_uniform_reannotated_v2	exon	74899613	74899723	.	+	.	Parent=GY2U008497.t1
chr07	GY2_uniform_reannotated_v2	exon	74901705	74901776	.	+	.	Parent=GY2U008497.t1
chr07	GY2_uniform_reannotated_v2	exon	74902165	74902206	.	+	.	Parent=GY2U008497.t1
chr07	GY2_uniform_reannotated_v2	CDS	74882716	74883027	.	+	0	Parent=GY2U008497.t1
chr07	GY2_uniform_reannotated_v2	CDS	74892814	74892957	.	+	0	Parent=GY2U008497.t1
chr07	GY2_uniform_reannotated_v2	CDS	74893031	74893354	.	+	0	Parent=GY2U008497.t1
chr07	GY2_uniform_reannotated_v2	CDS	74893431	74893535	.	+	0	Parent=GY2U008497.t1
chr07	GY2_uniform_reannotated_v2	CDS	74893620	74894006	.	+	0	Parent=GY2U008497.t1
chr07	GY2_uniform_reannotated_v2	CDS	74899613	74899723	.	+	0	Parent=GY2U008497.t1
chr07	GY2_uniform_reannotated_v2	CDS	74901705	74901776	.	+	0	Parent=GY2U008497.t1
chr07	GY2_uniform_reannotated_v2	CDS	74902165	74902206	.	+	0	Parent=GY2U008497.t1
chr07	GY2_uniform_reannotated_v2	transcript	74997805	75001668	.	+	.	ID=GY2U008498.t1;geneID=GY2U008498
chr07	GY2_uniform_reannotated_v2	exon	74997805	74998999	.	+	.	Parent=GY2U008498.t1
chr07	GY2_uniform_reannotated_v2	exon	75001604	75001668	.	+	.	Parent=GY2U008498.t1
chr07	GY2_uniform_reannotated_v2	CDS	74997805	74998999	.	+	0	Parent=GY2U008498.t1
chr07	GY2_uniform_reannotated_v2	CDS	75001604	75001668	.	+	2	Parent=GY2U008498.t1
chr07	GY2_uniform_reannotated_v2	transcript	75024044	75026000	.	-	.	ID=GY2U008499.t1;geneID=GY2U008499
chr07	GY2_uniform_reannotated_v2	exon	75024044	75024449	.	-	.	Parent=GY2U008499.t1
chr07	GY2_uniform_reannotated_v2	exon	75024625	75024874	.	-	.	Parent=GY2U008499.t1
chr07	GY2_uniform_reannotated_v2	exon	75024968	75025201	.	-	.	Parent=GY2U008499.t1
chr07	GY2_uniform_reannotated_v2	exon	75025301	75025431	.	-	.	Parent=GY2U008499.t1
chr07	GY2_uniform_reannotated_v2	exon	75025649	75026000	.	-	.	Parent=GY2U008499.t1
chr07	GY2_uniform_reannotated_v2	CDS	75024226	75024449	.	-	2	Parent=GY2U008499.t1
chr07	GY2_uniform_reannotated_v2	CDS	75024625	75024874	.	-	0	Parent=GY2U008499.t1
chr07	GY2_uniform_reannotated_v2	CDS	75024968	75025201	.	-	0	Parent=GY2U008499.t1
chr07	GY2_uniform_reannotated_v2	CDS	75025301	75025431	.	-	2	Parent=GY2U008499.t1
chr07	GY2_uniform_reannotated_v2	CDS	75025649	75025919	.	-	0	Parent=GY2U008499.t1
chr07	GY2_uniform_reannotated_v2	transcript	75041582	75050610	.	+	.	ID=GY2U008500.t1;geneID=GY2U008500
chr07	GY2_uniform_reannotated_v2	exon	75041582	75041984	.	+	.	Parent=GY2U008500.t1
chr07	GY2_uniform_reannotated_v2	exon	75042117	75042233	.	+	.	Parent=GY2U008500.t1
chr07	GY2_uniform_reannotated_v2	exon	75042789	75042846	.	+	.	Parent=GY2U008500.t1
chr07	GY2_uniform_reannotated_v2	exon	75042939	75042988	.	+	.	Parent=GY2U008500.t1
chr07	GY2_uniform_reannotated_v2	exon	75043299	75043455	.	+	.	Parent=GY2U008500.t1
chr07	GY2_uniform_reannotated_v2	exon	75045856	75045922	.	+	.	Parent=GY2U008500.t1
chr07	GY2_uniform_reannotated_v2	exon	75048369	75048423	.	+	.	Parent=GY2U008500.t1
chr07	GY2_uniform_reannotated_v2	exon	75050086	75050159	.	+	.	Parent=GY2U008500.t1
chr07	GY2_uniform_reannotated_v2	exon	75050254	75050610	.	+	.	Parent=GY2U008500.t1
chr07	GY2_uniform_reannotated_v2	CDS	75043395	75043455	.	+	0	Parent=GY2U008500.t1
chr07	GY2_uniform_reannotated_v2	CDS	75045856	75045922	.	+	2	Parent=GY2U008500.t1
chr07	GY2_uniform_reannotated_v2	CDS	75048369	75048423	.	+	1	Parent=GY2U008500.t1
chr07	GY2_uniform_reannotated_v2	CDS	75050086	75050159	.	+	0	Parent=GY2U008500.t1
chr07	GY2_uniform_reannotated_v2	CDS	75050254	75050329	.	+	1	Parent=GY2U008500.t1
chr07	GY2_uniform_reannotated_v2	transcript	75213197	75214820	.	-	.	ID=GY2U008501.t3;geneID=GY2U008501
chr07	GY2_uniform_reannotated_v2	exon	75213197	75213217	.	-	.	Parent=GY2U008501.t3
chr07	GY2_uniform_reannotated_v2	exon	75213314	75213444	.	-	.	Parent=GY2U008501.t3
chr07	GY2_uniform_reannotated_v2	exon	75213606	75213855	.	-	.	Parent=GY2U008501.t3
chr07	GY2_uniform_reannotated_v2	exon	75214043	75214279	.	-	.	Parent=GY2U008501.t3
chr07	GY2_uniform_reannotated_v2	exon	75214390	75214520	.	-	.	Parent=GY2U008501.t3
chr07	GY2_uniform_reannotated_v2	exon	75214664	75214820	.	-	.	Parent=GY2U008501.t3
chr07	GY2_uniform_reannotated_v2	CDS	75213197	75213217	.	-	0	Parent=GY2U008501.t3
chr07	GY2_uniform_reannotated_v2	CDS	75213314	75213444	.	-	2	Parent=GY2U008501.t3
chr07	GY2_uniform_reannotated_v2	CDS	75213606	75213855	.	-	0	Parent=GY2U008501.t3
chr07	GY2_uniform_reannotated_v2	CDS	75214043	75214279	.	-	0	Parent=GY2U008501.t3
chr07	GY2_uniform_reannotated_v2	CDS	75214390	75214520	.	-	2	Parent=GY2U008501.t3
chr07	GY2_uniform_reannotated_v2	CDS	75214664	75214820	.	-	0	Parent=GY2U008501.t3
chr07	GY2_uniform_reannotated_v2	transcript	75213197	75214952	.	-	.	ID=GY2U008501.t1;geneID=GY2U008501
chr07	GY2_uniform_reannotated_v2	exon	75213197	75213444	.	-	.	Parent=GY2U008501.t1
chr07	GY2_uniform_reannotated_v2	exon	75213606	75213855	.	-	.	Parent=GY2U008501.t1
chr07	GY2_uniform_reannotated_v2	exon	75214043	75214279	.	-	.	Parent=GY2U008501.t1
chr07	GY2_uniform_reannotated_v2	exon	75214390	75214520	.	-	.	Parent=GY2U008501.t1
chr07	GY2_uniform_reannotated_v2	exon	75214664	75214952	.	-	.	Parent=GY2U008501.t1
chr07	GY2_uniform_reannotated_v2	CDS	75213224	75213444	.	-	2	Parent=GY2U008501.t1
chr07	GY2_uniform_reannotated_v2	CDS	75213606	75213855	.	-	0	Parent=GY2U008501.t1
chr07	GY2_uniform_reannotated_v2	CDS	75214043	75214279	.	-	0	Parent=GY2U008501.t1
chr07	GY2_uniform_reannotated_v2	CDS	75214390	75214520	.	-	2	Parent=GY2U008501.t1
chr07	GY2_uniform_reannotated_v2	CDS	75214664	75214952	.	-	0	Parent=GY2U008501.t1
chr07	GY2_uniform_reannotated_v2	transcript	75213224	75214952	.	-	.	ID=GY2U008501.t2;geneID=GY2U008501
chr07	GY2_uniform_reannotated_v2	exon	75213224	75213444	.	-	.	Parent=GY2U008501.t2
chr07	GY2_uniform_reannotated_v2	exon	75213606	75213855	.	-	.	Parent=GY2U008501.t2
chr07	GY2_uniform_reannotated_v2	exon	75214043	75214279	.	-	.	Parent=GY2U008501.t2
chr07	GY2_uniform_reannotated_v2	exon	75214390	75214520	.	-	.	Parent=GY2U008501.t2
chr07	GY2_uniform_reannotated_v2	exon	75214664	75214952	.	-	.	Parent=GY2U008501.t2
chr07	GY2_uniform_reannotated_v2	CDS	75213224	75213444	.	-	2	Parent=GY2U008501.t2
chr07	GY2_uniform_reannotated_v2	CDS	75213606	75213855	.	-	0	Parent=GY2U008501.t2
chr07	GY2_uniform_reannotated_v2	CDS	75214043	75214279	.	-	0	Parent=GY2U008501.t2
chr07	GY2_uniform_reannotated_v2	CDS	75214390	75214520	.	-	2	Parent=GY2U008501.t2
chr07	GY2_uniform_reannotated_v2	CDS	75214664	75214952	.	-	0	Parent=GY2U008501.t2
chr07	GY2_uniform_reannotated_v2	transcript	75217666	75227465	.	+	.	ID=GY2U008502.t1;geneID=GY2U008502
chr07	GY2_uniform_reannotated_v2	exon	75217666	75218176	.	+	.	Parent=GY2U008502.t1
chr07	GY2_uniform_reannotated_v2	exon	75218492	75219151	.	+	.	Parent=GY2U008502.t1
chr07	GY2_uniform_reannotated_v2	exon	75223336	75223791	.	+	.	Parent=GY2U008502.t1
chr07	GY2_uniform_reannotated_v2	exon	75225403	75225575	.	+	.	Parent=GY2U008502.t1
chr07	GY2_uniform_reannotated_v2	exon	75226857	75227040	.	+	.	Parent=GY2U008502.t1
chr07	GY2_uniform_reannotated_v2	exon	75227273	75227465	.	+	.	Parent=GY2U008502.t1
chr07	GY2_uniform_reannotated_v2	CDS	75217733	75218176	.	+	0	Parent=GY2U008502.t1
chr07	GY2_uniform_reannotated_v2	CDS	75218492	75219151	.	+	0	Parent=GY2U008502.t1
chr07	GY2_uniform_reannotated_v2	CDS	75223336	75223791	.	+	0	Parent=GY2U008502.t1
chr07	GY2_uniform_reannotated_v2	CDS	75225403	75225575	.	+	0	Parent=GY2U008502.t1
chr07	GY2_uniform_reannotated_v2	CDS	75226857	75227040	.	+	1	Parent=GY2U008502.t1
chr07	GY2_uniform_reannotated_v2	CDS	75227273	75227365	.	+	0	Parent=GY2U008502.t1
chr07	GY2_uniform_reannotated_v2	transcript	75253896	75268283	.	+	.	ID=GY2U008503.t1;geneID=GY2U008503
chr07	GY2_uniform_reannotated_v2	exon	75253896	75254269	.	+	.	Parent=GY2U008503.t1
chr07	GY2_uniform_reannotated_v2	exon	75260855	75260949	.	+	.	Parent=GY2U008503.t1
chr07	GY2_uniform_reannotated_v2	exon	75267646	75267746	.	+	.	Parent=GY2U008503.t1
chr07	GY2_uniform_reannotated_v2	exon	75267830	75268283	.	+	.	Parent=GY2U008503.t1
chr07	GY2_uniform_reannotated_v2	CDS	75260862	75260949	.	+	0	Parent=GY2U008503.t1
chr07	GY2_uniform_reannotated_v2	CDS	75267646	75267746	.	+	2	Parent=GY2U008503.t1
chr07	GY2_uniform_reannotated_v2	CDS	75267830	75267973	.	+	0	Parent=GY2U008503.t1
chr07	GY2_uniform_reannotated_v2	transcript	75274909	75278421	.	+	.	ID=GY2U008504.t1;geneID=GY2U008504
chr07	GY2_uniform_reannotated_v2	exon	75274909	75275241	.	+	.	Parent=GY2U008504.t1
chr07	GY2_uniform_reannotated_v2	exon	75276211	75276338	.	+	.	Parent=GY2U008504.t1
chr07	GY2_uniform_reannotated_v2	exon	75276457	75276567	.	+	.	Parent=GY2U008504.t1
chr07	GY2_uniform_reannotated_v2	exon	75277689	75278421	.	+	.	Parent=GY2U008504.t1
chr07	GY2_uniform_reannotated_v2	CDS	75274911	75275241	.	+	0	Parent=GY2U008504.t1
chr07	GY2_uniform_reannotated_v2	CDS	75276211	75276338	.	+	2	Parent=GY2U008504.t1
chr07	GY2_uniform_reannotated_v2	CDS	75276457	75276567	.	+	0	Parent=GY2U008504.t1
chr07	GY2_uniform_reannotated_v2	CDS	75277689	75278285	.	+	0	Parent=GY2U008504.t1
chr07	GY2_uniform_reannotated_v2	transcript	75313830	75329485	.	+	.	ID=GY2U008505.t1;geneID=GY2U008505
chr07	GY2_uniform_reannotated_v2	exon	75313830	75314065	.	+	.	Parent=GY2U008505.t1
chr07	GY2_uniform_reannotated_v2	exon	75314230	75314276	.	+	.	Parent=GY2U008505.t1
chr07	GY2_uniform_reannotated_v2	exon	75314434	75314617	.	+	.	Parent=GY2U008505.t1
chr07	GY2_uniform_reannotated_v2	exon	75314774	75314824	.	+	.	Parent=GY2U008505.t1
chr07	GY2_uniform_reannotated_v2	exon	75314920	75314994	.	+	.	Parent=GY2U008505.t1
chr07	GY2_uniform_reannotated_v2	exon	75319813	75319959	.	+	.	Parent=GY2U008505.t1
chr07	GY2_uniform_reannotated_v2	exon	75322521	75322655	.	+	.	Parent=GY2U008505.t1
chr07	GY2_uniform_reannotated_v2	exon	75322800	75322903	.	+	.	Parent=GY2U008505.t1
chr07	GY2_uniform_reannotated_v2	exon	75327248	75327333	.	+	.	Parent=GY2U008505.t1
chr07	GY2_uniform_reannotated_v2	exon	75327417	75327511	.	+	.	Parent=GY2U008505.t1
chr07	GY2_uniform_reannotated_v2	exon	75327590	75328271	.	+	.	Parent=GY2U008505.t1
chr07	GY2_uniform_reannotated_v2	exon	75328380	75328560	.	+	.	Parent=GY2U008505.t1
chr07	GY2_uniform_reannotated_v2	exon	75328681	75328769	.	+	.	Parent=GY2U008505.t1
chr07	GY2_uniform_reannotated_v2	exon	75328873	75329485	.	+	.	Parent=GY2U008505.t1
chr07	GY2_uniform_reannotated_v2	CDS	75314000	75314065	.	+	0	Parent=GY2U008505.t1
chr07	GY2_uniform_reannotated_v2	CDS	75314230	75314276	.	+	0	Parent=GY2U008505.t1
chr07	GY2_uniform_reannotated_v2	CDS	75314434	75314617	.	+	1	Parent=GY2U008505.t1
chr07	GY2_uniform_reannotated_v2	CDS	75314774	75314824	.	+	0	Parent=GY2U008505.t1
chr07	GY2_uniform_reannotated_v2	CDS	75314920	75314994	.	+	0	Parent=GY2U008505.t1
chr07	GY2_uniform_reannotated_v2	CDS	75319813	75319959	.	+	0	Parent=GY2U008505.t1
chr07	GY2_uniform_reannotated_v2	CDS	75322521	75322655	.	+	0	Parent=GY2U008505.t1
chr07	GY2_uniform_reannotated_v2	CDS	75322800	75322903	.	+	0	Parent=GY2U008505.t1
chr07	GY2_uniform_reannotated_v2	CDS	75327248	75327333	.	+	1	Parent=GY2U008505.t1
chr07	GY2_uniform_reannotated_v2	CDS	75327417	75327511	.	+	2	Parent=GY2U008505.t1
chr07	GY2_uniform_reannotated_v2	CDS	75327590	75328271	.	+	0	Parent=GY2U008505.t1
chr07	GY2_uniform_reannotated_v2	CDS	75328380	75328560	.	+	2	Parent=GY2U008505.t1
chr07	GY2_uniform_reannotated_v2	CDS	75328681	75328769	.	+	1	Parent=GY2U008505.t1
chr07	GY2_uniform_reannotated_v2	CDS	75328873	75329108	.	+	2	Parent=GY2U008505.t1
chr07	GY2_uniform_reannotated_v2	transcript	75334380	75418798	.	+	.	ID=GY2U008506.t1;geneID=GY2U008506
chr07	GY2_uniform_reannotated_v2	exon	75334380	75334891	.	+	.	Parent=GY2U008506.t1
chr07	GY2_uniform_reannotated_v2	exon	75418338	75418798	.	+	.	Parent=GY2U008506.t1
chr07	GY2_uniform_reannotated_v2	CDS	75334402	75334891	.	+	0	Parent=GY2U008506.t1
chr07	GY2_uniform_reannotated_v2	CDS	75418338	75418798	.	+	2	Parent=GY2U008506.t1
chr07	GY2_uniform_reannotated_v2	transcript	75391765	75393384	.	+	.	ID=GY2U008507.t1;geneID=GY2U008507
chr07	GY2_uniform_reannotated_v2	exon	75391765	75393384	.	+	.	Parent=GY2U008507.t1
chr07	GY2_uniform_reannotated_v2	CDS	75391800	75393170	.	+	0	Parent=GY2U008507.t1
chr07	GY2_uniform_reannotated_v2	transcript	75492869	75501235	.	+	.	ID=GY2U008508.t2;geneID=GY2U008508
chr07	GY2_uniform_reannotated_v2	exon	75492869	75493151	.	+	.	Parent=GY2U008508.t2
chr07	GY2_uniform_reannotated_v2	exon	75496198	75497546	.	+	.	Parent=GY2U008508.t2
chr07	GY2_uniform_reannotated_v2	exon	75499742	75500054	.	+	.	Parent=GY2U008508.t2
chr07	GY2_uniform_reannotated_v2	exon	75500199	75500605	.	+	.	Parent=GY2U008508.t2
chr07	GY2_uniform_reannotated_v2	exon	75500672	75501235	.	+	.	Parent=GY2U008508.t2
chr07	GY2_uniform_reannotated_v2	CDS	75492869	75493151	.	+	0	Parent=GY2U008508.t2
chr07	GY2_uniform_reannotated_v2	CDS	75496198	75497546	.	+	2	Parent=GY2U008508.t2
chr07	GY2_uniform_reannotated_v2	CDS	75499742	75500054	.	+	0	Parent=GY2U008508.t2
chr07	GY2_uniform_reannotated_v2	CDS	75500199	75500605	.	+	2	Parent=GY2U008508.t2
chr07	GY2_uniform_reannotated_v2	CDS	75500672	75501235	.	+	0	Parent=GY2U008508.t2
chr07	GY2_uniform_reannotated_v2	transcript	75492980	75501453	.	+	.	ID=GY2U008508.t1;geneID=GY2U008508
chr07	GY2_uniform_reannotated_v2	exon	75492980	75493151	.	+	.	Parent=GY2U008508.t1
chr07	GY2_uniform_reannotated_v2	exon	75496198	75497546	.	+	.	Parent=GY2U008508.t1
chr07	GY2_uniform_reannotated_v2	exon	75499742	75500054	.	+	.	Parent=GY2U008508.t1
chr07	GY2_uniform_reannotated_v2	exon	75500199	75500605	.	+	.	Parent=GY2U008508.t1
chr07	GY2_uniform_reannotated_v2	exon	75500672	75501453	.	+	.	Parent=GY2U008508.t1
chr07	GY2_uniform_reannotated_v2	CDS	75493028	75493151	.	+	0	Parent=GY2U008508.t1
chr07	GY2_uniform_reannotated_v2	CDS	75496198	75497546	.	+	2	Parent=GY2U008508.t1
chr07	GY2_uniform_reannotated_v2	CDS	75499742	75500054	.	+	0	Parent=GY2U008508.t1
chr07	GY2_uniform_reannotated_v2	CDS	75500199	75500605	.	+	2	Parent=GY2U008508.t1
chr07	GY2_uniform_reannotated_v2	CDS	75500672	75501235	.	+	0	Parent=GY2U008508.t1
chr07	GY2_uniform_reannotated_v2	transcript	75502301	75529294	.	-	.	ID=GY2U008509.t1;geneID=GY2U008509
chr07	GY2_uniform_reannotated_v2	exon	75502301	75502715	.	-	.	Parent=GY2U008509.t1
chr07	GY2_uniform_reannotated_v2	exon	75502866	75503006	.	-	.	Parent=GY2U008509.t1
chr07	GY2_uniform_reannotated_v2	exon	75508699	75508768	.	-	.	Parent=GY2U008509.t1
chr07	GY2_uniform_reannotated_v2	exon	75508853	75508937	.	-	.	Parent=GY2U008509.t1
chr07	GY2_uniform_reannotated_v2	exon	75511028	75511163	.	-	.	Parent=GY2U008509.t1
chr07	GY2_uniform_reannotated_v2	exon	75511281	75511329	.	-	.	Parent=GY2U008509.t1
chr07	GY2_uniform_reannotated_v2	exon	75512527	75512591	.	-	.	Parent=GY2U008509.t1
chr07	GY2_uniform_reannotated_v2	exon	75512678	75513013	.	-	.	Parent=GY2U008509.t1
chr07	GY2_uniform_reannotated_v2	exon	75518827	75518993	.	-	.	Parent=GY2U008509.t1
chr07	GY2_uniform_reannotated_v2	exon	75519092	75519285	.	-	.	Parent=GY2U008509.t1
chr07	GY2_uniform_reannotated_v2	exon	75520021	75520118	.	-	.	Parent=GY2U008509.t1
chr07	GY2_uniform_reannotated_v2	exon	75525796	75525987	.	-	.	Parent=GY2U008509.t1
chr07	GY2_uniform_reannotated_v2	exon	75528675	75528766	.	-	.	Parent=GY2U008509.t1
chr07	GY2_uniform_reannotated_v2	exon	75529014	75529294	.	-	.	Parent=GY2U008509.t1
chr07	GY2_uniform_reannotated_v2	CDS	75502413	75502715	.	-	0	Parent=GY2U008509.t1
chr07	GY2_uniform_reannotated_v2	CDS	75502866	75503006	.	-	0	Parent=GY2U008509.t1
chr07	GY2_uniform_reannotated_v2	CDS	75508699	75508768	.	-	1	Parent=GY2U008509.t1
chr07	GY2_uniform_reannotated_v2	CDS	75508853	75508937	.	-	2	Parent=GY2U008509.t1
chr07	GY2_uniform_reannotated_v2	CDS	75511028	75511163	.	-	0	Parent=GY2U008509.t1
chr07	GY2_uniform_reannotated_v2	CDS	75511281	75511329	.	-	1	Parent=GY2U008509.t1
chr07	GY2_uniform_reannotated_v2	CDS	75512527	75512591	.	-	0	Parent=GY2U008509.t1
chr07	GY2_uniform_reannotated_v2	CDS	75512678	75513013	.	-	0	Parent=GY2U008509.t1
chr07	GY2_uniform_reannotated_v2	CDS	75518827	75518993	.	-	2	Parent=GY2U008509.t1
chr07	GY2_uniform_reannotated_v2	CDS	75519092	75519285	.	-	1	Parent=GY2U008509.t1
chr07	GY2_uniform_reannotated_v2	CDS	75520021	75520118	.	-	0	Parent=GY2U008509.t1
chr07	GY2_uniform_reannotated_v2	CDS	75525796	75525987	.	-	0	Parent=GY2U008509.t1
chr07	GY2_uniform_reannotated_v2	CDS	75528675	75528766	.	-	2	Parent=GY2U008509.t1
chr07	GY2_uniform_reannotated_v2	CDS	75529014	75529161	.	-	0	Parent=GY2U008509.t1
chr07	GY2_uniform_reannotated_v2	transcript	75502413	75529161	.	-	.	ID=GY2U008509.t2;geneID=GY2U008509
chr07	GY2_uniform_reannotated_v2	exon	75502413	75502715	.	-	.	Parent=GY2U008509.t2
chr07	GY2_uniform_reannotated_v2	exon	75502866	75503006	.	-	.	Parent=GY2U008509.t2
chr07	GY2_uniform_reannotated_v2	exon	75508699	75508768	.	-	.	Parent=GY2U008509.t2
chr07	GY2_uniform_reannotated_v2	exon	75508853	75508937	.	-	.	Parent=GY2U008509.t2
chr07	GY2_uniform_reannotated_v2	exon	75511028	75511163	.	-	.	Parent=GY2U008509.t2
chr07	GY2_uniform_reannotated_v2	exon	75511281	75511329	.	-	.	Parent=GY2U008509.t2
chr07	GY2_uniform_reannotated_v2	exon	75512527	75512591	.	-	.	Parent=GY2U008509.t2
chr07	GY2_uniform_reannotated_v2	exon	75512678	75513013	.	-	.	Parent=GY2U008509.t2
chr07	GY2_uniform_reannotated_v2	exon	75518827	75518993	.	-	.	Parent=GY2U008509.t2
chr07	GY2_uniform_reannotated_v2	exon	75519092	75519285	.	-	.	Parent=GY2U008509.t2
chr07	GY2_uniform_reannotated_v2	exon	75520021	75520118	.	-	.	Parent=GY2U008509.t2
chr07	GY2_uniform_reannotated_v2	exon	75525796	75525978	.	-	.	Parent=GY2U008509.t2
chr07	GY2_uniform_reannotated_v2	exon	75528675	75528766	.	-	.	Parent=GY2U008509.t2
chr07	GY2_uniform_reannotated_v2	exon	75529014	75529161	.	-	.	Parent=GY2U008509.t2
chr07	GY2_uniform_reannotated_v2	CDS	75502413	75502715	.	-	0	Parent=GY2U008509.t2
chr07	GY2_uniform_reannotated_v2	CDS	75502866	75503006	.	-	0	Parent=GY2U008509.t2
chr07	GY2_uniform_reannotated_v2	CDS	75508699	75508768	.	-	1	Parent=GY2U008509.t2
chr07	GY2_uniform_reannotated_v2	CDS	75508853	75508937	.	-	2	Parent=GY2U008509.t2
chr07	GY2_uniform_reannotated_v2	CDS	75511028	75511163	.	-	0	Parent=GY2U008509.t2
chr07	GY2_uniform_reannotated_v2	CDS	75511281	75511329	.	-	1	Parent=GY2U008509.t2
chr07	GY2_uniform_reannotated_v2	CDS	75512527	75512591	.	-	0	Parent=GY2U008509.t2
chr07	GY2_uniform_reannotated_v2	CDS	75512678	75513013	.	-	0	Parent=GY2U008509.t2
chr07	GY2_uniform_reannotated_v2	CDS	75518827	75518993	.	-	2	Parent=GY2U008509.t2
chr07	GY2_uniform_reannotated_v2	CDS	75519092	75519285	.	-	1	Parent=GY2U008509.t2
chr07	GY2_uniform_reannotated_v2	CDS	75520021	75520118	.	-	0	Parent=GY2U008509.t2
chr07	GY2_uniform_reannotated_v2	CDS	75525796	75525978	.	-	0	Parent=GY2U008509.t2
chr07	GY2_uniform_reannotated_v2	CDS	75528675	75528766	.	-	2	Parent=GY2U008509.t2
chr07	GY2_uniform_reannotated_v2	CDS	75529014	75529161	.	-	0	Parent=GY2U008509.t2
chr07	GY2_uniform_reannotated_v2	transcript	75535803	75549361	.	+	.	ID=GY2U008510.t1;geneID=GY2U008510
chr07	GY2_uniform_reannotated_v2	exon	75535803	75536311	.	+	.	Parent=GY2U008510.t1
chr07	GY2_uniform_reannotated_v2	exon	75539473	75539618	.	+	.	Parent=GY2U008510.t1
chr07	GY2_uniform_reannotated_v2	exon	75539718	75539828	.	+	.	Parent=GY2U008510.t1
chr07	GY2_uniform_reannotated_v2	exon	75548226	75549361	.	+	.	Parent=GY2U008510.t1
chr07	GY2_uniform_reannotated_v2	CDS	75535864	75536311	.	+	0	Parent=GY2U008510.t1
chr07	GY2_uniform_reannotated_v2	CDS	75539473	75539618	.	+	2	Parent=GY2U008510.t1
chr07	GY2_uniform_reannotated_v2	CDS	75539718	75539828	.	+	0	Parent=GY2U008510.t1
chr07	GY2_uniform_reannotated_v2	CDS	75548226	75548810	.	+	0	Parent=GY2U008510.t1
chr07	GY2_uniform_reannotated_v2	transcript	75535864	75548810	.	+	.	ID=GY2U008510.t2;geneID=GY2U008510
chr07	GY2_uniform_reannotated_v2	exon	75535864	75536311	.	+	.	Parent=GY2U008510.t2
chr07	GY2_uniform_reannotated_v2	exon	75539488	75539618	.	+	.	Parent=GY2U008510.t2
chr07	GY2_uniform_reannotated_v2	exon	75539718	75539828	.	+	.	Parent=GY2U008510.t2
chr07	GY2_uniform_reannotated_v2	exon	75548226	75548810	.	+	.	Parent=GY2U008510.t2
chr07	GY2_uniform_reannotated_v2	CDS	75535864	75536311	.	+	0	Parent=GY2U008510.t2
chr07	GY2_uniform_reannotated_v2	CDS	75539488	75539618	.	+	2	Parent=GY2U008510.t2
chr07	GY2_uniform_reannotated_v2	CDS	75539718	75539828	.	+	0	Parent=GY2U008510.t2
chr07	GY2_uniform_reannotated_v2	CDS	75548226	75548810	.	+	0	Parent=GY2U008510.t2
chr07	GY2_uniform_reannotated_v2	transcript	75646729	75647313	.	+	.	ID=GY2U008511.t1;geneID=GY2U008511
chr07	GY2_uniform_reannotated_v2	exon	75646729	75647313	.	+	.	Parent=GY2U008511.t1
chr07	GY2_uniform_reannotated_v2	CDS	75646729	75647313	.	+	0	Parent=GY2U008511.t1
chr07	GY2_uniform_reannotated_v2	transcript	75752101	75754303	.	+	.	ID=GY2U008512.t1;geneID=GY2U008512
chr07	GY2_uniform_reannotated_v2	exon	75752101	75754303	.	+	.	Parent=GY2U008512.t1
chr07	GY2_uniform_reannotated_v2	CDS	75752259	75754064	.	+	0	Parent=GY2U008512.t1
chr07	GY2_uniform_reannotated_v2	transcript	75845606	75855415	.	+	.	ID=GY2U008513.t1;geneID=GY2U008513
chr07	GY2_uniform_reannotated_v2	exon	75845606	75846584	.	+	.	Parent=GY2U008513.t1
chr07	GY2_uniform_reannotated_v2	exon	75847410	75847963	.	+	.	Parent=GY2U008513.t1
chr07	GY2_uniform_reannotated_v2	exon	75852675	75855415	.	+	.	Parent=GY2U008513.t1
chr07	GY2_uniform_reannotated_v2	CDS	75846234	75846584	.	+	0	Parent=GY2U008513.t1
chr07	GY2_uniform_reannotated_v2	CDS	75847410	75847604	.	+	0	Parent=GY2U008513.t1
chr07	GY2_uniform_reannotated_v2	transcript	75871051	75889899	.	+	.	ID=GY2U008514.t1;geneID=GY2U008514
chr07	GY2_uniform_reannotated_v2	exon	75871051	75871151	.	+	.	Parent=GY2U008514.t1
chr07	GY2_uniform_reannotated_v2	exon	75871302	75871489	.	+	.	Parent=GY2U008514.t1
chr07	GY2_uniform_reannotated_v2	exon	75871893	75872045	.	+	.	Parent=GY2U008514.t1
chr07	GY2_uniform_reannotated_v2	exon	75873496	75873626	.	+	.	Parent=GY2U008514.t1
chr07	GY2_uniform_reannotated_v2	exon	75889599	75889899	.	+	.	Parent=GY2U008514.t1
chr07	GY2_uniform_reannotated_v2	CDS	75871136	75871151	.	+	0	Parent=GY2U008514.t1
chr07	GY2_uniform_reannotated_v2	CDS	75871302	75871489	.	+	2	Parent=GY2U008514.t1
chr07	GY2_uniform_reannotated_v2	CDS	75871893	75872045	.	+	0	Parent=GY2U008514.t1
chr07	GY2_uniform_reannotated_v2	CDS	75873496	75873626	.	+	0	Parent=GY2U008514.t1
chr07	GY2_uniform_reannotated_v2	CDS	75889599	75889899	.	+	1	Parent=GY2U008514.t1
chr07	GY2_uniform_reannotated_v2	transcript	75889971	75944252	.	+	.	ID=GY2U008515.t1;geneID=GY2U008515
chr07	GY2_uniform_reannotated_v2	exon	75889971	75890148	.	+	.	Parent=GY2U008515.t1
chr07	GY2_uniform_reannotated_v2	exon	75890790	75890890	.	+	.	Parent=GY2U008515.t1
chr07	GY2_uniform_reannotated_v2	exon	75893188	75893370	.	+	.	Parent=GY2U008515.t1
chr07	GY2_uniform_reannotated_v2	exon	75935174	75935229	.	+	.	Parent=GY2U008515.t1
chr07	GY2_uniform_reannotated_v2	exon	75935477	75935534	.	+	.	Parent=GY2U008515.t1
chr07	GY2_uniform_reannotated_v2	exon	75943457	75943577	.	+	.	Parent=GY2U008515.t1
chr07	GY2_uniform_reannotated_v2	exon	75943650	75943772	.	+	.	Parent=GY2U008515.t1
chr07	GY2_uniform_reannotated_v2	exon	75943871	75944252	.	+	.	Parent=GY2U008515.t1
chr07	GY2_uniform_reannotated_v2	CDS	75889971	75890148	.	+	0	Parent=GY2U008515.t1
chr07	GY2_uniform_reannotated_v2	CDS	75890790	75890890	.	+	2	Parent=GY2U008515.t1
chr07	GY2_uniform_reannotated_v2	CDS	75893188	75893370	.	+	0	Parent=GY2U008515.t1
chr07	GY2_uniform_reannotated_v2	CDS	75935174	75935229	.	+	0	Parent=GY2U008515.t1
chr07	GY2_uniform_reannotated_v2	CDS	75935477	75935534	.	+	1	Parent=GY2U008515.t1
chr07	GY2_uniform_reannotated_v2	CDS	75943457	75943577	.	+	0	Parent=GY2U008515.t1
chr07	GY2_uniform_reannotated_v2	CDS	75943650	75943772	.	+	2	Parent=GY2U008515.t1
chr07	GY2_uniform_reannotated_v2	CDS	75943871	75943974	.	+	2	Parent=GY2U008515.t1
chr07	GY2_uniform_reannotated_v2	transcript	75945752	75949013	.	-	.	ID=GY2U008516.t1;geneID=GY2U008516
chr07	GY2_uniform_reannotated_v2	exon	75945752	75946546	.	-	.	Parent=GY2U008516.t1
chr07	GY2_uniform_reannotated_v2	exon	75947314	75949013	.	-	.	Parent=GY2U008516.t1
chr07	GY2_uniform_reannotated_v2	CDS	75947643	75949013	.	-	0	Parent=GY2U008516.t1
chr07	GY2_uniform_reannotated_v2	transcript	75965620	75968749	.	+	.	ID=GY2U008517.t1;geneID=GY2U008517
chr07	GY2_uniform_reannotated_v2	exon	75965620	75965738	.	+	.	Parent=GY2U008517.t1
chr07	GY2_uniform_reannotated_v2	exon	75966458	75966637	.	+	.	Parent=GY2U008517.t1
chr07	GY2_uniform_reannotated_v2	exon	75968092	75968160	.	+	.	Parent=GY2U008517.t1
chr07	GY2_uniform_reannotated_v2	exon	75968245	75968351	.	+	.	Parent=GY2U008517.t1
chr07	GY2_uniform_reannotated_v2	exon	75968455	75968749	.	+	.	Parent=GY2U008517.t1
chr07	GY2_uniform_reannotated_v2	CDS	75966505	75966637	.	+	0	Parent=GY2U008517.t1
chr07	GY2_uniform_reannotated_v2	CDS	75968092	75968160	.	+	2	Parent=GY2U008517.t1
chr07	GY2_uniform_reannotated_v2	CDS	75968245	75968351	.	+	2	Parent=GY2U008517.t1
chr07	GY2_uniform_reannotated_v2	CDS	75968455	75968562	.	+	0	Parent=GY2U008517.t1
chr07	GY2_uniform_reannotated_v2	transcript	75995371	76012981	.	+	.	ID=GY2U008518.t1;geneID=GY2U008518
chr07	GY2_uniform_reannotated_v2	exon	75995371	75995446	.	+	.	Parent=GY2U008518.t1
chr07	GY2_uniform_reannotated_v2	exon	75995524	75995722	.	+	.	Parent=GY2U008518.t1
chr07	GY2_uniform_reannotated_v2	exon	75995822	75995979	.	+	.	Parent=GY2U008518.t1
chr07	GY2_uniform_reannotated_v2	exon	75996072	75996165	.	+	.	Parent=GY2U008518.t1
chr07	GY2_uniform_reannotated_v2	exon	75997797	75997880	.	+	.	Parent=GY2U008518.t1
chr07	GY2_uniform_reannotated_v2	exon	75997994	75998081	.	+	.	Parent=GY2U008518.t1
chr07	GY2_uniform_reannotated_v2	exon	75999980	76000083	.	+	.	Parent=GY2U008518.t1
chr07	GY2_uniform_reannotated_v2	exon	76000177	76000248	.	+	.	Parent=GY2U008518.t1
chr07	GY2_uniform_reannotated_v2	exon	76000331	76000420	.	+	.	Parent=GY2U008518.t1
chr07	GY2_uniform_reannotated_v2	exon	76000541	76000698	.	+	.	Parent=GY2U008518.t1
chr07	GY2_uniform_reannotated_v2	exon	76011570	76011624	.	+	.	Parent=GY2U008518.t1
chr07	GY2_uniform_reannotated_v2	exon	76011698	76011832	.	+	.	Parent=GY2U008518.t1
chr07	GY2_uniform_reannotated_v2	exon	76011921	76012042	.	+	.	Parent=GY2U008518.t1
chr07	GY2_uniform_reannotated_v2	exon	76012280	76012981	.	+	.	Parent=GY2U008518.t1
chr07	GY2_uniform_reannotated_v2	CDS	75995385	75995446	.	+	0	Parent=GY2U008518.t1
chr07	GY2_uniform_reannotated_v2	CDS	75995524	75995722	.	+	1	Parent=GY2U008518.t1
chr07	GY2_uniform_reannotated_v2	CDS	75995822	75995979	.	+	0	Parent=GY2U008518.t1
chr07	GY2_uniform_reannotated_v2	CDS	75996072	75996165	.	+	1	Parent=GY2U008518.t1
chr07	GY2_uniform_reannotated_v2	CDS	75997797	75997880	.	+	0	Parent=GY2U008518.t1
chr07	GY2_uniform_reannotated_v2	CDS	75997994	75998081	.	+	0	Parent=GY2U008518.t1
chr07	GY2_uniform_reannotated_v2	CDS	75999980	76000083	.	+	2	Parent=GY2U008518.t1
chr07	GY2_uniform_reannotated_v2	CDS	76000177	76000248	.	+	0	Parent=GY2U008518.t1
chr07	GY2_uniform_reannotated_v2	CDS	76000331	76000420	.	+	0	Parent=GY2U008518.t1
chr07	GY2_uniform_reannotated_v2	CDS	76000541	76000698	.	+	0	Parent=GY2U008518.t1
chr07	GY2_uniform_reannotated_v2	CDS	76011570	76011624	.	+	1	Parent=GY2U008518.t1
chr07	GY2_uniform_reannotated_v2	CDS	76011698	76011832	.	+	0	Parent=GY2U008518.t1
chr07	GY2_uniform_reannotated_v2	CDS	76011921	76012042	.	+	0	Parent=GY2U008518.t1
chr07	GY2_uniform_reannotated_v2	CDS	76012280	76012469	.	+	1	Parent=GY2U008518.t1
chr07	GY2_uniform_reannotated_v2	transcript	76014678	76125245	.	-	.	ID=GY2U008519.t1;geneID=GY2U008519
chr07	GY2_uniform_reannotated_v2	exon	76014678	76014902	.	-	.	Parent=GY2U008519.t1
chr07	GY2_uniform_reannotated_v2	exon	76015253	76015373	.	-	.	Parent=GY2U008519.t1
chr07	GY2_uniform_reannotated_v2	exon	76015452	76015664	.	-	.	Parent=GY2U008519.t1
chr07	GY2_uniform_reannotated_v2	exon	76021516	76021624	.	-	.	Parent=GY2U008519.t1
chr07	GY2_uniform_reannotated_v2	exon	76021802	76021834	.	-	.	Parent=GY2U008519.t1
chr07	GY2_uniform_reannotated_v2	exon	76023448	76023495	.	-	.	Parent=GY2U008519.t1
chr07	GY2_uniform_reannotated_v2	exon	76081603	76081680	.	-	.	Parent=GY2U008519.t1
chr07	GY2_uniform_reannotated_v2	exon	76081763	76081847	.	-	.	Parent=GY2U008519.t1
chr07	GY2_uniform_reannotated_v2	exon	76081921	76081954	.	-	.	Parent=GY2U008519.t1
chr07	GY2_uniform_reannotated_v2	exon	76082104	76082198	.	-	.	Parent=GY2U008519.t1
chr07	GY2_uniform_reannotated_v2	exon	76082332	76082401	.	-	.	Parent=GY2U008519.t1
chr07	GY2_uniform_reannotated_v2	exon	76121154	76121252	.	-	.	Parent=GY2U008519.t1
chr07	GY2_uniform_reannotated_v2	exon	76121351	76121393	.	-	.	Parent=GY2U008519.t1
chr07	GY2_uniform_reannotated_v2	exon	76121506	76121609	.	-	.	Parent=GY2U008519.t1
chr07	GY2_uniform_reannotated_v2	exon	76123940	76124050	.	-	.	Parent=GY2U008519.t1
chr07	GY2_uniform_reannotated_v2	exon	76124885	76125245	.	-	.	Parent=GY2U008519.t1
chr07	GY2_uniform_reannotated_v2	CDS	76015302	76015373	.	-	0	Parent=GY2U008519.t1
chr07	GY2_uniform_reannotated_v2	CDS	76015452	76015664	.	-	0	Parent=GY2U008519.t1
chr07	GY2_uniform_reannotated_v2	CDS	76021516	76021624	.	-	1	Parent=GY2U008519.t1
chr07	GY2_uniform_reannotated_v2	CDS	76021802	76021834	.	-	1	Parent=GY2U008519.t1
chr07	GY2_uniform_reannotated_v2	CDS	76023448	76023495	.	-	1	Parent=GY2U008519.t1
chr07	GY2_uniform_reannotated_v2	CDS	76081603	76081680	.	-	1	Parent=GY2U008519.t1
chr07	GY2_uniform_reannotated_v2	CDS	76081763	76081847	.	-	2	Parent=GY2U008519.t1
chr07	GY2_uniform_reannotated_v2	CDS	76081921	76081954	.	-	0	Parent=GY2U008519.t1
chr07	GY2_uniform_reannotated_v2	CDS	76082104	76082198	.	-	2	Parent=GY2U008519.t1
chr07	GY2_uniform_reannotated_v2	CDS	76082332	76082401	.	-	0	Parent=GY2U008519.t1
chr07	GY2_uniform_reannotated_v2	CDS	76121154	76121252	.	-	0	Parent=GY2U008519.t1
chr07	GY2_uniform_reannotated_v2	CDS	76121351	76121393	.	-	1	Parent=GY2U008519.t1
chr07	GY2_uniform_reannotated_v2	CDS	76121506	76121609	.	-	0	Parent=GY2U008519.t1
chr07	GY2_uniform_reannotated_v2	CDS	76123940	76124050	.	-	0	Parent=GY2U008519.t1
chr07	GY2_uniform_reannotated_v2	CDS	76124885	76125115	.	-	0	Parent=GY2U008519.t1
chr07	GY2_uniform_reannotated_v2	transcript	76195173	76204064	.	+	.	ID=GY2U008520.t1;geneID=GY2U008520
chr07	GY2_uniform_reannotated_v2	exon	76195173	76195638	.	+	.	Parent=GY2U008520.t1
chr07	GY2_uniform_reannotated_v2	exon	76196032	76196264	.	+	.	Parent=GY2U008520.t1
chr07	GY2_uniform_reannotated_v2	exon	76201935	76202098	.	+	.	Parent=GY2U008520.t1
chr07	GY2_uniform_reannotated_v2	exon	76203501	76203586	.	+	.	Parent=GY2U008520.t1
chr07	GY2_uniform_reannotated_v2	exon	76203675	76204064	.	+	.	Parent=GY2U008520.t1
chr07	GY2_uniform_reannotated_v2	CDS	76195270	76195638	.	+	0	Parent=GY2U008520.t1
chr07	GY2_uniform_reannotated_v2	CDS	76196032	76196264	.	+	0	Parent=GY2U008520.t1
chr07	GY2_uniform_reannotated_v2	CDS	76201935	76202098	.	+	1	Parent=GY2U008520.t1
chr07	GY2_uniform_reannotated_v2	CDS	76203501	76203586	.	+	2	Parent=GY2U008520.t1
chr07	GY2_uniform_reannotated_v2	CDS	76203675	76203767	.	+	0	Parent=GY2U008520.t1
chr07	GY2_uniform_reannotated_v2	transcript	76218951	76223107	.	+	.	ID=GY2U008521.t1;geneID=GY2U008521
chr07	GY2_uniform_reannotated_v2	exon	76218951	76223107	.	+	.	Parent=GY2U008521.t1
chr07	GY2_uniform_reannotated_v2	CDS	76219078	76222371	.	+	0	Parent=GY2U008521.t1
chr07	GY2_uniform_reannotated_v2	transcript	76225909	76374157	.	-	.	ID=GY2U008522.t1;geneID=GY2U008522
chr07	GY2_uniform_reannotated_v2	exon	76225909	76226310	.	-	.	Parent=GY2U008522.t1
chr07	GY2_uniform_reannotated_v2	exon	76250280	76250444	.	-	.	Parent=GY2U008522.t1
chr07	GY2_uniform_reannotated_v2	exon	76289525	76289750	.	-	.	Parent=GY2U008522.t1
chr07	GY2_uniform_reannotated_v2	exon	76297628	76297713	.	-	.	Parent=GY2U008522.t1
chr07	GY2_uniform_reannotated_v2	exon	76297802	76297882	.	-	.	Parent=GY2U008522.t1
chr07	GY2_uniform_reannotated_v2	exon	76312773	76312871	.	-	.	Parent=GY2U008522.t1
chr07	GY2_uniform_reannotated_v2	exon	76313054	76313172	.	-	.	Parent=GY2U008522.t1
chr07	GY2_uniform_reannotated_v2	exon	76345908	76346028	.	-	.	Parent=GY2U008522.t1
chr07	GY2_uniform_reannotated_v2	exon	76346786	76346836	.	-	.	Parent=GY2U008522.t1
chr07	GY2_uniform_reannotated_v2	exon	76357087	76357188	.	-	.	Parent=GY2U008522.t1
chr07	GY2_uniform_reannotated_v2	exon	76373779	76374157	.	-	.	Parent=GY2U008522.t1
chr07	GY2_uniform_reannotated_v2	CDS	76225909	76226310	.	-	0	Parent=GY2U008522.t1
chr07	GY2_uniform_reannotated_v2	CDS	76250280	76250444	.	-	0	Parent=GY2U008522.t1
chr07	GY2_uniform_reannotated_v2	CDS	76289525	76289750	.	-	1	Parent=GY2U008522.t1
chr07	GY2_uniform_reannotated_v2	CDS	76297628	76297713	.	-	0	Parent=GY2U008522.t1
chr07	GY2_uniform_reannotated_v2	CDS	76297802	76297882	.	-	0	Parent=GY2U008522.t1
chr07	GY2_uniform_reannotated_v2	CDS	76312773	76312871	.	-	0	Parent=GY2U008522.t1
chr07	GY2_uniform_reannotated_v2	CDS	76313054	76313172	.	-	2	Parent=GY2U008522.t1
chr07	GY2_uniform_reannotated_v2	CDS	76345908	76346028	.	-	0	Parent=GY2U008522.t1
chr07	GY2_uniform_reannotated_v2	CDS	76346786	76346836	.	-	0	Parent=GY2U008522.t1
chr07	GY2_uniform_reannotated_v2	CDS	76357087	76357188	.	-	0	Parent=GY2U008522.t1
chr07	GY2_uniform_reannotated_v2	CDS	76373779	76373883	.	-	0	Parent=GY2U008522.t1
chr07	GY2_uniform_reannotated_v2	transcript	76357799	76366420	.	+	.	ID=GY2U008523.t1;geneID=GY2U008523
chr07	GY2_uniform_reannotated_v2	exon	76357799	76357904	.	+	.	Parent=GY2U008523.t1
chr07	GY2_uniform_reannotated_v2	exon	76364200	76364487	.	+	.	Parent=GY2U008523.t1
chr07	GY2_uniform_reannotated_v2	exon	76364581	76365095	.	+	.	Parent=GY2U008523.t1
chr07	GY2_uniform_reannotated_v2	exon	76366316	76366420	.	+	.	Parent=GY2U008523.t1
chr07	GY2_uniform_reannotated_v2	CDS	76357799	76357904	.	+	0	Parent=GY2U008523.t1
chr07	GY2_uniform_reannotated_v2	CDS	76364200	76364487	.	+	2	Parent=GY2U008523.t1
chr07	GY2_uniform_reannotated_v2	CDS	76364581	76365095	.	+	2	Parent=GY2U008523.t1
chr07	GY2_uniform_reannotated_v2	CDS	76366316	76366420	.	+	0	Parent=GY2U008523.t1
chr07	GY2_uniform_reannotated_v2	transcript	76469306	76480953	.	+	.	ID=GY2U008524.t1;geneID=GY2U008524
chr07	GY2_uniform_reannotated_v2	exon	76469306	76469487	.	+	.	Parent=GY2U008524.t1
chr07	GY2_uniform_reannotated_v2	exon	76477719	76477808	.	+	.	Parent=GY2U008524.t1
chr07	GY2_uniform_reannotated_v2	exon	76479193	76479294	.	+	.	Parent=GY2U008524.t1
chr07	GY2_uniform_reannotated_v2	exon	76479414	76479518	.	+	.	Parent=GY2U008524.t1
chr07	GY2_uniform_reannotated_v2	exon	76479602	76479700	.	+	.	Parent=GY2U008524.t1
chr07	GY2_uniform_reannotated_v2	exon	76479793	76479993	.	+	.	Parent=GY2U008524.t1
chr07	GY2_uniform_reannotated_v2	exon	76480069	76480167	.	+	.	Parent=GY2U008524.t1
chr07	GY2_uniform_reannotated_v2	exon	76480251	76480394	.	+	.	Parent=GY2U008524.t1
chr07	GY2_uniform_reannotated_v2	exon	76480508	76480953	.	+	.	Parent=GY2U008524.t1
chr07	GY2_uniform_reannotated_v2	CDS	76469392	76469487	.	+	0	Parent=GY2U008524.t1
chr07	GY2_uniform_reannotated_v2	CDS	76477719	76477808	.	+	0	Parent=GY2U008524.t1
chr07	GY2_uniform_reannotated_v2	CDS	76479193	76479294	.	+	0	Parent=GY2U008524.t1
chr07	GY2_uniform_reannotated_v2	CDS	76479414	76479518	.	+	0	Parent=GY2U008524.t1
chr07	GY2_uniform_reannotated_v2	CDS	76479602	76479700	.	+	0	Parent=GY2U008524.t1
chr07	GY2_uniform_reannotated_v2	CDS	76479793	76479993	.	+	0	Parent=GY2U008524.t1
chr07	GY2_uniform_reannotated_v2	CDS	76480069	76480167	.	+	0	Parent=GY2U008524.t1
chr07	GY2_uniform_reannotated_v2	CDS	76480251	76480388	.	+	0	Parent=GY2U008524.t1
chr07	GY2_uniform_reannotated_v2	transcript	76490223	76498842	.	+	.	ID=GY2U008525.t1;geneID=GY2U008525
chr07	GY2_uniform_reannotated_v2	exon	76490223	76492192	.	+	.	Parent=GY2U008525.t1
chr07	GY2_uniform_reannotated_v2	exon	76498343	76498842	.	+	.	Parent=GY2U008525.t1
chr07	GY2_uniform_reannotated_v2	CDS	76490241	76491950	.	+	0	Parent=GY2U008525.t1
chr07	GY2_uniform_reannotated_v2	transcript	76510100	76511247	.	+	.	ID=GY2U008526.t1;geneID=GY2U008526
chr07	GY2_uniform_reannotated_v2	exon	76510100	76511247	.	+	.	Parent=GY2U008526.t1
chr07	GY2_uniform_reannotated_v2	CDS	76510240	76511049	.	+	0	Parent=GY2U008526.t1
chr07	GY2_uniform_reannotated_v2	transcript	76528795	76531663	.	-	.	ID=GY2U008527.t1;geneID=GY2U008527
chr07	GY2_uniform_reannotated_v2	exon	76528795	76529497	.	-	.	Parent=GY2U008527.t1
chr07	GY2_uniform_reannotated_v2	exon	76530604	76530957	.	-	.	Parent=GY2U008527.t1
chr07	GY2_uniform_reannotated_v2	exon	76531099	76531663	.	-	.	Parent=GY2U008527.t1
chr07	GY2_uniform_reannotated_v2	CDS	76528997	76529497	.	-	0	Parent=GY2U008527.t1
chr07	GY2_uniform_reannotated_v2	CDS	76530604	76530957	.	-	0	Parent=GY2U008527.t1
chr07	GY2_uniform_reannotated_v2	CDS	76531099	76531425	.	-	0	Parent=GY2U008527.t1
chr07	GY2_uniform_reannotated_v2	transcript	76528997	76531365	.	-	.	ID=GY2U008527.t2;geneID=GY2U008527
chr07	GY2_uniform_reannotated_v2	exon	76528997	76529497	.	-	.	Parent=GY2U008527.t2
chr07	GY2_uniform_reannotated_v2	exon	76530604	76530957	.	-	.	Parent=GY2U008527.t2
chr07	GY2_uniform_reannotated_v2	exon	76531099	76531365	.	-	.	Parent=GY2U008527.t2
chr07	GY2_uniform_reannotated_v2	CDS	76528997	76529497	.	-	0	Parent=GY2U008527.t2
chr07	GY2_uniform_reannotated_v2	CDS	76530604	76530957	.	-	0	Parent=GY2U008527.t2
chr07	GY2_uniform_reannotated_v2	CDS	76531099	76531365	.	-	0	Parent=GY2U008527.t2
chr07	GY2_uniform_reannotated_v2	transcript	76552516	76555372	.	+	.	ID=GY2U008528.t1;geneID=GY2U008528
chr07	GY2_uniform_reannotated_v2	exon	76552516	76555372	.	+	.	Parent=GY2U008528.t1
chr07	GY2_uniform_reannotated_v2	CDS	76552602	76555301	.	+	0	Parent=GY2U008528.t1
chr07	GY2_uniform_reannotated_v2	transcript	76552602	76555555	.	+	.	ID=GY2U008528.t2;geneID=GY2U008528
chr07	GY2_uniform_reannotated_v2	exon	76552602	76555297	.	+	.	Parent=GY2U008528.t2
chr07	GY2_uniform_reannotated_v2	exon	76555456	76555555	.	+	.	Parent=GY2U008528.t2
chr07	GY2_uniform_reannotated_v2	CDS	76552602	76555297	.	+	0	Parent=GY2U008528.t2
chr07	GY2_uniform_reannotated_v2	CDS	76555456	76555555	.	+	1	Parent=GY2U008528.t2
chr07	GY2_uniform_reannotated_v2	transcript	76591580	76609287	.	+	.	ID=GY2U008529.t1;geneID=GY2U008529
chr07	GY2_uniform_reannotated_v2	exon	76591580	76591789	.	+	.	Parent=GY2U008529.t1
chr07	GY2_uniform_reannotated_v2	exon	76605848	76606122	.	+	.	Parent=GY2U008529.t1
chr07	GY2_uniform_reannotated_v2	exon	76608171	76608377	.	+	.	Parent=GY2U008529.t1
chr07	GY2_uniform_reannotated_v2	exon	76608694	76609287	.	+	.	Parent=GY2U008529.t1
chr07	GY2_uniform_reannotated_v2	CDS	76605865	76606122	.	+	0	Parent=GY2U008529.t1
chr07	GY2_uniform_reannotated_v2	CDS	76608171	76608377	.	+	0	Parent=GY2U008529.t1
chr07	GY2_uniform_reannotated_v2	CDS	76608694	76608999	.	+	0	Parent=GY2U008529.t1
chr07	GY2_uniform_reannotated_v2	transcript	76612837	76630306	.	+	.	ID=GY2U008530.t1;geneID=GY2U008530
chr07	GY2_uniform_reannotated_v2	exon	76612837	76612976	.	+	.	Parent=GY2U008530.t1
chr07	GY2_uniform_reannotated_v2	exon	76616217	76616337	.	+	.	Parent=GY2U008530.t1
chr07	GY2_uniform_reannotated_v2	exon	76616426	76616537	.	+	.	Parent=GY2U008530.t1
chr07	GY2_uniform_reannotated_v2	exon	76616933	76617100	.	+	.	Parent=GY2U008530.t1
chr07	GY2_uniform_reannotated_v2	exon	76619097	76619261	.	+	.	Parent=GY2U008530.t1
chr07	GY2_uniform_reannotated_v2	exon	76619521	76619624	.	+	.	Parent=GY2U008530.t1
chr07	GY2_uniform_reannotated_v2	exon	76619791	76619910	.	+	.	Parent=GY2U008530.t1
chr07	GY2_uniform_reannotated_v2	exon	76621452	76621575	.	+	.	Parent=GY2U008530.t1
chr07	GY2_uniform_reannotated_v2	exon	76622913	76623026	.	+	.	Parent=GY2U008530.t1
chr07	GY2_uniform_reannotated_v2	exon	76623112	76623303	.	+	.	Parent=GY2U008530.t1
chr07	GY2_uniform_reannotated_v2	exon	76626856	76627003	.	+	.	Parent=GY2U008530.t1
chr07	GY2_uniform_reannotated_v2	exon	76627086	76627309	.	+	.	Parent=GY2U008530.t1
chr07	GY2_uniform_reannotated_v2	exon	76629524	76629593	.	+	.	Parent=GY2U008530.t1
chr07	GY2_uniform_reannotated_v2	exon	76629689	76630306	.	+	.	Parent=GY2U008530.t1
chr07	GY2_uniform_reannotated_v2	CDS	76612901	76612976	.	+	0	Parent=GY2U008530.t1
chr07	GY2_uniform_reannotated_v2	CDS	76616217	76616337	.	+	2	Parent=GY2U008530.t1
chr07	GY2_uniform_reannotated_v2	CDS	76616426	76616537	.	+	1	Parent=GY2U008530.t1
chr07	GY2_uniform_reannotated_v2	CDS	76616933	76617100	.	+	0	Parent=GY2U008530.t1
chr07	GY2_uniform_reannotated_v2	CDS	76619097	76619261	.	+	0	Parent=GY2U008530.t1
chr07	GY2_uniform_reannotated_v2	CDS	76619521	76619624	.	+	0	Parent=GY2U008530.t1
chr07	GY2_uniform_reannotated_v2	CDS	76619791	76619910	.	+	1	Parent=GY2U008530.t1
chr07	GY2_uniform_reannotated_v2	CDS	76621452	76621575	.	+	1	Parent=GY2U008530.t1
chr07	GY2_uniform_reannotated_v2	CDS	76622913	76623026	.	+	0	Parent=GY2U008530.t1
chr07	GY2_uniform_reannotated_v2	CDS	76623112	76623303	.	+	0	Parent=GY2U008530.t1
chr07	GY2_uniform_reannotated_v2	CDS	76626856	76627003	.	+	0	Parent=GY2U008530.t1
chr07	GY2_uniform_reannotated_v2	CDS	76627086	76627309	.	+	2	Parent=GY2U008530.t1
chr07	GY2_uniform_reannotated_v2	CDS	76629524	76629593	.	+	0	Parent=GY2U008530.t1
chr07	GY2_uniform_reannotated_v2	CDS	76629689	76629957	.	+	2	Parent=GY2U008530.t1
chr07	GY2_uniform_reannotated_v2	transcript	76612901	76629957	.	+	.	ID=GY2U008530.t2;geneID=GY2U008530
chr07	GY2_uniform_reannotated_v2	exon	76612901	76612976	.	+	.	Parent=GY2U008530.t2
chr07	GY2_uniform_reannotated_v2	exon	76616217	76616337	.	+	.	Parent=GY2U008530.t2
chr07	GY2_uniform_reannotated_v2	exon	76616426	76616537	.	+	.	Parent=GY2U008530.t2
chr07	GY2_uniform_reannotated_v2	exon	76616933	76617100	.	+	.	Parent=GY2U008530.t2
chr07	GY2_uniform_reannotated_v2	exon	76619097	76619261	.	+	.	Parent=GY2U008530.t2
chr07	GY2_uniform_reannotated_v2	exon	76619521	76619624	.	+	.	Parent=GY2U008530.t2
chr07	GY2_uniform_reannotated_v2	exon	76619791	76619910	.	+	.	Parent=GY2U008530.t2
chr07	GY2_uniform_reannotated_v2	exon	76621452	76621575	.	+	.	Parent=GY2U008530.t2
chr07	GY2_uniform_reannotated_v2	exon	76622913	76623026	.	+	.	Parent=GY2U008530.t2
chr07	GY2_uniform_reannotated_v2	exon	76623112	76623303	.	+	.	Parent=GY2U008530.t2
chr07	GY2_uniform_reannotated_v2	exon	76626856	76627003	.	+	.	Parent=GY2U008530.t2
chr07	GY2_uniform_reannotated_v2	exon	76627086	76627309	.	+	.	Parent=GY2U008530.t2
chr07	GY2_uniform_reannotated_v2	exon	76629524	76629593	.	+	.	Parent=GY2U008530.t2
chr07	GY2_uniform_reannotated_v2	exon	76629707	76629957	.	+	.	Parent=GY2U008530.t2
chr07	GY2_uniform_reannotated_v2	CDS	76612901	76612976	.	+	0	Parent=GY2U008530.t2
chr07	GY2_uniform_reannotated_v2	CDS	76616217	76616337	.	+	2	Parent=GY2U008530.t2
chr07	GY2_uniform_reannotated_v2	CDS	76616426	76616537	.	+	1	Parent=GY2U008530.t2
chr07	GY2_uniform_reannotated_v2	CDS	76616933	76617100	.	+	0	Parent=GY2U008530.t2
chr07	GY2_uniform_reannotated_v2	CDS	76619097	76619261	.	+	0	Parent=GY2U008530.t2
chr07	GY2_uniform_reannotated_v2	CDS	76619521	76619624	.	+	0	Parent=GY2U008530.t2
chr07	GY2_uniform_reannotated_v2	CDS	76619791	76619910	.	+	1	Parent=GY2U008530.t2
chr07	GY2_uniform_reannotated_v2	CDS	76621452	76621575	.	+	1	Parent=GY2U008530.t2
chr07	GY2_uniform_reannotated_v2	CDS	76622913	76623026	.	+	0	Parent=GY2U008530.t2
chr07	GY2_uniform_reannotated_v2	CDS	76623112	76623303	.	+	0	Parent=GY2U008530.t2
chr07	GY2_uniform_reannotated_v2	CDS	76626856	76627003	.	+	0	Parent=GY2U008530.t2
chr07	GY2_uniform_reannotated_v2	CDS	76627086	76627309	.	+	2	Parent=GY2U008530.t2
chr07	GY2_uniform_reannotated_v2	CDS	76629524	76629593	.	+	0	Parent=GY2U008530.t2
chr07	GY2_uniform_reannotated_v2	CDS	76629707	76629957	.	+	2	Parent=GY2U008530.t2
chr07	GY2_uniform_reannotated_v2	transcript	76636804	76642058	.	-	.	ID=GY2U008531.t1;geneID=GY2U008531
chr07	GY2_uniform_reannotated_v2	exon	76636804	76637504	.	-	.	Parent=GY2U008531.t1
chr07	GY2_uniform_reannotated_v2	exon	76637944	76638093	.	-	.	Parent=GY2U008531.t1
chr07	GY2_uniform_reannotated_v2	exon	76641281	76642058	.	-	.	Parent=GY2U008531.t1
chr07	GY2_uniform_reannotated_v2	CDS	76637199	76637504	.	-	0	Parent=GY2U008531.t1
chr07	GY2_uniform_reannotated_v2	CDS	76637944	76638093	.	-	0	Parent=GY2U008531.t1
chr07	GY2_uniform_reannotated_v2	CDS	76641281	76641925	.	-	0	Parent=GY2U008531.t1
chr07	GY2_uniform_reannotated_v2	transcript	76684759	76687585	.	+	.	ID=GY2U008532.t1;geneID=GY2U008532
chr07	GY2_uniform_reannotated_v2	exon	76684759	76685265	.	+	.	Parent=GY2U008532.t1
chr07	GY2_uniform_reannotated_v2	exon	76686357	76686506	.	+	.	Parent=GY2U008532.t1
chr07	GY2_uniform_reannotated_v2	exon	76687235	76687585	.	+	.	Parent=GY2U008532.t1
chr07	GY2_uniform_reannotated_v2	CDS	76684759	76685265	.	+	0	Parent=GY2U008532.t1
chr07	GY2_uniform_reannotated_v2	CDS	76686357	76686506	.	+	0	Parent=GY2U008532.t1
chr07	GY2_uniform_reannotated_v2	CDS	76687235	76687540	.	+	0	Parent=GY2U008532.t1
chr07	GY2_uniform_reannotated_v2	transcript	76688266	76691285	.	-	.	ID=GY2U008533.t1;geneID=GY2U008533
chr07	GY2_uniform_reannotated_v2	exon	76688266	76688611	.	-	.	Parent=GY2U008533.t1
chr07	GY2_uniform_reannotated_v2	exon	76689042	76689301	.	-	.	Parent=GY2U008533.t1
chr07	GY2_uniform_reannotated_v2	exon	76689528	76689734	.	-	.	Parent=GY2U008533.t1
chr07	GY2_uniform_reannotated_v2	exon	76690461	76690632	.	-	.	Parent=GY2U008533.t1
chr07	GY2_uniform_reannotated_v2	exon	76690793	76691285	.	-	.	Parent=GY2U008533.t1
chr07	GY2_uniform_reannotated_v2	CDS	76688458	76688611	.	-	1	Parent=GY2U008533.t1
chr07	GY2_uniform_reannotated_v2	CDS	76689042	76689301	.	-	0	Parent=GY2U008533.t1
chr07	GY2_uniform_reannotated_v2	CDS	76689528	76689734	.	-	0	Parent=GY2U008533.t1
chr07	GY2_uniform_reannotated_v2	CDS	76690461	76690632	.	-	1	Parent=GY2U008533.t1
chr07	GY2_uniform_reannotated_v2	CDS	76690793	76691226	.	-	0	Parent=GY2U008533.t1
chr07	GY2_uniform_reannotated_v2	transcript	76688458	76691226	.	-	.	ID=GY2U008533.t2;geneID=GY2U008533
chr07	GY2_uniform_reannotated_v2	exon	76688458	76688611	.	-	.	Parent=GY2U008533.t2
chr07	GY2_uniform_reannotated_v2	exon	76689042	76689301	.	-	.	Parent=GY2U008533.t2
chr07	GY2_uniform_reannotated_v2	exon	76689528	76689734	.	-	.	Parent=GY2U008533.t2
chr07	GY2_uniform_reannotated_v2	exon	76690461	76690632	.	-	.	Parent=GY2U008533.t2
chr07	GY2_uniform_reannotated_v2	exon	76690793	76691226	.	-	.	Parent=GY2U008533.t2
chr07	GY2_uniform_reannotated_v2	CDS	76688458	76688611	.	-	1	Parent=GY2U008533.t2
chr07	GY2_uniform_reannotated_v2	CDS	76689042	76689301	.	-	0	Parent=GY2U008533.t2
chr07	GY2_uniform_reannotated_v2	CDS	76689528	76689734	.	-	0	Parent=GY2U008533.t2
chr07	GY2_uniform_reannotated_v2	CDS	76690461	76690632	.	-	1	Parent=GY2U008533.t2
chr07	GY2_uniform_reannotated_v2	CDS	76690793	76691226	.	-	0	Parent=GY2U008533.t2
chr07	GY2_uniform_reannotated_v2	transcript	76707358	76708184	.	-	.	ID=GY2U008534.t1;geneID=GY2U008534
chr07	GY2_uniform_reannotated_v2	exon	76707358	76708184	.	-	.	Parent=GY2U008534.t1
chr07	GY2_uniform_reannotated_v2	CDS	76707393	76708019	.	-	0	Parent=GY2U008534.t1
chr07	GY2_uniform_reannotated_v2	transcript	76707393	76708161	.	-	.	ID=GY2U008534.t2;geneID=GY2U008534
chr07	GY2_uniform_reannotated_v2	exon	76707393	76708064	.	-	.	Parent=GY2U008534.t2
chr07	GY2_uniform_reannotated_v2	exon	76708138	76708161	.	-	.	Parent=GY2U008534.t2
chr07	GY2_uniform_reannotated_v2	CDS	76707393	76708064	.	-	0	Parent=GY2U008534.t2
chr07	GY2_uniform_reannotated_v2	CDS	76708138	76708161	.	-	0	Parent=GY2U008534.t2
chr07	GY2_uniform_reannotated_v2	transcript	76743130	76762530	.	+	.	ID=GY2U008535.t1;geneID=GY2U008535
chr07	GY2_uniform_reannotated_v2	exon	76743130	76743513	.	+	.	Parent=GY2U008535.t1
chr07	GY2_uniform_reannotated_v2	exon	76752638	76752751	.	+	.	Parent=GY2U008535.t1
chr07	GY2_uniform_reannotated_v2	exon	76752839	76753252	.	+	.	Parent=GY2U008535.t1
chr07	GY2_uniform_reannotated_v2	exon	76755148	76755216	.	+	.	Parent=GY2U008535.t1
chr07	GY2_uniform_reannotated_v2	exon	76755332	76755403	.	+	.	Parent=GY2U008535.t1
chr07	GY2_uniform_reannotated_v2	exon	76755497	76755625	.	+	.	Parent=GY2U008535.t1
chr07	GY2_uniform_reannotated_v2	exon	76760039	76760119	.	+	.	Parent=GY2U008535.t1
chr07	GY2_uniform_reannotated_v2	exon	76760202	76760408	.	+	.	Parent=GY2U008535.t1
chr07	GY2_uniform_reannotated_v2	exon	76761054	76762530	.	+	.	Parent=GY2U008535.t1
chr07	GY2_uniform_reannotated_v2	CDS	76743469	76743513	.	+	0	Parent=GY2U008535.t1
chr07	GY2_uniform_reannotated_v2	CDS	76752638	76752751	.	+	0	Parent=GY2U008535.t1
chr07	GY2_uniform_reannotated_v2	CDS	76752839	76753252	.	+	0	Parent=GY2U008535.t1
chr07	GY2_uniform_reannotated_v2	CDS	76755148	76755216	.	+	0	Parent=GY2U008535.t1
chr07	GY2_uniform_reannotated_v2	CDS	76755332	76755403	.	+	0	Parent=GY2U008535.t1
chr07	GY2_uniform_reannotated_v2	CDS	76755497	76755625	.	+	0	Parent=GY2U008535.t1
chr07	GY2_uniform_reannotated_v2	CDS	76760039	76760119	.	+	0	Parent=GY2U008535.t1
chr07	GY2_uniform_reannotated_v2	CDS	76760202	76760408	.	+	0	Parent=GY2U008535.t1
chr07	GY2_uniform_reannotated_v2	CDS	76761054	76762025	.	+	0	Parent=GY2U008535.t1
chr07	GY2_uniform_reannotated_v2	transcript	76764261	76774696	.	-	.	ID=GY2U008536.t1;geneID=GY2U008536
chr07	GY2_uniform_reannotated_v2	exon	76764261	76764447	.	-	.	Parent=GY2U008536.t1
chr07	GY2_uniform_reannotated_v2	exon	76764802	76764917	.	-	.	Parent=GY2U008536.t1
chr07	GY2_uniform_reannotated_v2	exon	76765213	76765291	.	-	.	Parent=GY2U008536.t1
chr07	GY2_uniform_reannotated_v2	exon	76765412	76765502	.	-	.	Parent=GY2U008536.t1
chr07	GY2_uniform_reannotated_v2	exon	76765639	76765717	.	-	.	Parent=GY2U008536.t1
chr07	GY2_uniform_reannotated_v2	exon	76765810	76765897	.	-	.	Parent=GY2U008536.t1
chr07	GY2_uniform_reannotated_v2	exon	76765966	76766049	.	-	.	Parent=GY2U008536.t1
chr07	GY2_uniform_reannotated_v2	exon	76766153	76766200	.	-	.	Parent=GY2U008536.t1
chr07	GY2_uniform_reannotated_v2	exon	76768486	76768560	.	-	.	Parent=GY2U008536.t1
chr07	GY2_uniform_reannotated_v2	exon	76768630	76768706	.	-	.	Parent=GY2U008536.t1
chr07	GY2_uniform_reannotated_v2	exon	76768780	76768868	.	-	.	Parent=GY2U008536.t1
chr07	GY2_uniform_reannotated_v2	exon	76769056	76769094	.	-	.	Parent=GY2U008536.t1
chr07	GY2_uniform_reannotated_v2	exon	76769225	76769298	.	-	.	Parent=GY2U008536.t1
chr07	GY2_uniform_reannotated_v2	exon	76770617	76770709	.	-	.	Parent=GY2U008536.t1
chr07	GY2_uniform_reannotated_v2	exon	76771108	76771205	.	-	.	Parent=GY2U008536.t1
chr07	GY2_uniform_reannotated_v2	exon	76771358	76771430	.	-	.	Parent=GY2U008536.t1
chr07	GY2_uniform_reannotated_v2	exon	76773777	76773861	.	-	.	Parent=GY2U008536.t1
chr07	GY2_uniform_reannotated_v2	exon	76773980	76774104	.	-	.	Parent=GY2U008536.t1
chr07	GY2_uniform_reannotated_v2	exon	76774496	76774696	.	-	.	Parent=GY2U008536.t1
chr07	GY2_uniform_reannotated_v2	CDS	76764376	76764447	.	-	0	Parent=GY2U008536.t1
chr07	GY2_uniform_reannotated_v2	CDS	76764802	76764917	.	-	2	Parent=GY2U008536.t1
chr07	GY2_uniform_reannotated_v2	CDS	76765213	76765291	.	-	0	Parent=GY2U008536.t1
chr07	GY2_uniform_reannotated_v2	CDS	76765412	76765502	.	-	1	Parent=GY2U008536.t1
chr07	GY2_uniform_reannotated_v2	CDS	76765639	76765717	.	-	2	Parent=GY2U008536.t1
chr07	GY2_uniform_reannotated_v2	CDS	76765810	76765897	.	-	0	Parent=GY2U008536.t1
chr07	GY2_uniform_reannotated_v2	CDS	76765966	76766049	.	-	0	Parent=GY2U008536.t1
chr07	GY2_uniform_reannotated_v2	CDS	76766153	76766200	.	-	0	Parent=GY2U008536.t1
chr07	GY2_uniform_reannotated_v2	CDS	76768486	76768560	.	-	0	Parent=GY2U008536.t1
chr07	GY2_uniform_reannotated_v2	CDS	76768630	76768706	.	-	2	Parent=GY2U008536.t1
chr07	GY2_uniform_reannotated_v2	CDS	76768780	76768868	.	-	1	Parent=GY2U008536.t1
chr07	GY2_uniform_reannotated_v2	CDS	76769056	76769094	.	-	1	Parent=GY2U008536.t1
chr07	GY2_uniform_reannotated_v2	CDS	76769225	76769298	.	-	0	Parent=GY2U008536.t1
chr07	GY2_uniform_reannotated_v2	CDS	76770617	76770709	.	-	0	Parent=GY2U008536.t1
chr07	GY2_uniform_reannotated_v2	CDS	76771108	76771205	.	-	2	Parent=GY2U008536.t1
chr07	GY2_uniform_reannotated_v2	CDS	76771358	76771430	.	-	0	Parent=GY2U008536.t1
chr07	GY2_uniform_reannotated_v2	CDS	76773777	76773861	.	-	1	Parent=GY2U008536.t1
chr07	GY2_uniform_reannotated_v2	CDS	76773980	76774104	.	-	0	Parent=GY2U008536.t1
chr07	GY2_uniform_reannotated_v2	CDS	76774496	76774549	.	-	0	Parent=GY2U008536.t1
chr07	GY2_uniform_reannotated_v2	transcript	76868299	76870335	.	-	.	ID=GY2U008537.t1;geneID=GY2U008537
chr07	GY2_uniform_reannotated_v2	exon	76868299	76868607	.	-	.	Parent=GY2U008537.t1
chr07	GY2_uniform_reannotated_v2	exon	76868730	76868789	.	-	.	Parent=GY2U008537.t1
chr07	GY2_uniform_reannotated_v2	exon	76868875	76868964	.	-	.	Parent=GY2U008537.t1
chr07	GY2_uniform_reannotated_v2	exon	76869117	76869211	.	-	.	Parent=GY2U008537.t1
chr07	GY2_uniform_reannotated_v2	exon	76870157	76870335	.	-	.	Parent=GY2U008537.t1
chr07	GY2_uniform_reannotated_v2	CDS	76868446	76868607	.	-	0	Parent=GY2U008537.t1
chr07	GY2_uniform_reannotated_v2	CDS	76868730	76868789	.	-	0	Parent=GY2U008537.t1
chr07	GY2_uniform_reannotated_v2	CDS	76868875	76868964	.	-	0	Parent=GY2U008537.t1
chr07	GY2_uniform_reannotated_v2	CDS	76869117	76869211	.	-	2	Parent=GY2U008537.t1
chr07	GY2_uniform_reannotated_v2	CDS	76870157	76870256	.	-	0	Parent=GY2U008537.t1
chr07	GY2_uniform_reannotated_v2	transcript	76892231	76894267	.	-	.	ID=GY2U008538.t1;geneID=GY2U008538
chr07	GY2_uniform_reannotated_v2	exon	76892231	76892416	.	-	.	Parent=GY2U008538.t1
chr07	GY2_uniform_reannotated_v2	exon	76892558	76892617	.	-	.	Parent=GY2U008538.t1
chr07	GY2_uniform_reannotated_v2	exon	76892718	76893053	.	-	.	Parent=GY2U008538.t1
chr07	GY2_uniform_reannotated_v2	exon	76893168	76893397	.	-	.	Parent=GY2U008538.t1
chr07	GY2_uniform_reannotated_v2	exon	76893797	76893943	.	-	.	Parent=GY2U008538.t1
chr07	GY2_uniform_reannotated_v2	exon	76894189	76894267	.	-	.	Parent=GY2U008538.t1
chr07	GY2_uniform_reannotated_v2	CDS	76892255	76892416	.	-	0	Parent=GY2U008538.t1
chr07	GY2_uniform_reannotated_v2	CDS	76892558	76892617	.	-	0	Parent=GY2U008538.t1
chr07	GY2_uniform_reannotated_v2	CDS	76892718	76893053	.	-	0	Parent=GY2U008538.t1
chr07	GY2_uniform_reannotated_v2	CDS	76893168	76893397	.	-	2	Parent=GY2U008538.t1
chr07	GY2_uniform_reannotated_v2	CDS	76893797	76893887	.	-	0	Parent=GY2U008538.t1
chr07	GY2_uniform_reannotated_v2	transcript	76897837	76900799	.	-	.	ID=GY2U008539.t1;geneID=GY2U008539
chr07	GY2_uniform_reannotated_v2	exon	76897837	76898160	.	-	.	Parent=GY2U008539.t1
chr07	GY2_uniform_reannotated_v2	exon	76898283	76898339	.	-	.	Parent=GY2U008539.t1
chr07	GY2_uniform_reannotated_v2	exon	76898428	76898508	.	-	.	Parent=GY2U008539.t1
chr07	GY2_uniform_reannotated_v2	exon	76899851	76900120	.	-	.	Parent=GY2U008539.t1
chr07	GY2_uniform_reannotated_v2	exon	76900205	76900799	.	-	.	Parent=GY2U008539.t1
chr07	GY2_uniform_reannotated_v2	CDS	76897972	76898160	.	-	0	Parent=GY2U008539.t1
chr07	GY2_uniform_reannotated_v2	CDS	76898283	76898339	.	-	0	Parent=GY2U008539.t1
chr07	GY2_uniform_reannotated_v2	CDS	76898428	76898508	.	-	0	Parent=GY2U008539.t1
chr07	GY2_uniform_reannotated_v2	CDS	76899851	76900111	.	-	0	Parent=GY2U008539.t1
chr07	GY2_uniform_reannotated_v2	transcript	76953370	76956617	.	-	.	ID=GY2U008540.t1;geneID=GY2U008540
chr07	GY2_uniform_reannotated_v2	exon	76953370	76953844	.	-	.	Parent=GY2U008540.t1
chr07	GY2_uniform_reannotated_v2	exon	76953917	76953976	.	-	.	Parent=GY2U008540.t1
chr07	GY2_uniform_reannotated_v2	exon	76954081	76954161	.	-	.	Parent=GY2U008540.t1
chr07	GY2_uniform_reannotated_v2	exon	76954958	76955179	.	-	.	Parent=GY2U008540.t1
chr07	GY2_uniform_reannotated_v2	exon	76955260	76955438	.	-	.	Parent=GY2U008540.t1
chr07	GY2_uniform_reannotated_v2	exon	76956334	76956467	.	-	.	Parent=GY2U008540.t1
chr07	GY2_uniform_reannotated_v2	exon	76956566	76956617	.	-	.	Parent=GY2U008540.t1
chr07	GY2_uniform_reannotated_v2	CDS	76953671	76953844	.	-	0	Parent=GY2U008540.t1
chr07	GY2_uniform_reannotated_v2	CDS	76953917	76953976	.	-	0	Parent=GY2U008540.t1
chr07	GY2_uniform_reannotated_v2	CDS	76954081	76954161	.	-	0	Parent=GY2U008540.t1
chr07	GY2_uniform_reannotated_v2	CDS	76954958	76955179	.	-	0	Parent=GY2U008540.t1
chr07	GY2_uniform_reannotated_v2	CDS	76955260	76955438	.	-	2	Parent=GY2U008540.t1
chr07	GY2_uniform_reannotated_v2	CDS	76956334	76956457	.	-	0	Parent=GY2U008540.t1
chr07	GY2_uniform_reannotated_v2	transcript	76969867	76986839	.	-	.	ID=GY2U008541.t1;geneID=GY2U008541
chr07	GY2_uniform_reannotated_v2	exon	76969867	76970474	.	-	.	Parent=GY2U008541.t1
chr07	GY2_uniform_reannotated_v2	exon	76971096	76971353	.	-	.	Parent=GY2U008541.t1
chr07	GY2_uniform_reannotated_v2	exon	76971440	76971634	.	-	.	Parent=GY2U008541.t1
chr07	GY2_uniform_reannotated_v2	exon	76971745	76972087	.	-	.	Parent=GY2U008541.t1
chr07	GY2_uniform_reannotated_v2	exon	76972174	76972232	.	-	.	Parent=GY2U008541.t1
chr07	GY2_uniform_reannotated_v2	exon	76982018	76982343	.	-	.	Parent=GY2U008541.t1
chr07	GY2_uniform_reannotated_v2	exon	76982599	76983028	.	-	.	Parent=GY2U008541.t1
chr07	GY2_uniform_reannotated_v2	exon	76983223	76983837	.	-	.	Parent=GY2U008541.t1
chr07	GY2_uniform_reannotated_v2	exon	76986476	76986839	.	-	.	Parent=GY2U008541.t1
chr07	GY2_uniform_reannotated_v2	CDS	76969998	76970474	.	-	0	Parent=GY2U008541.t1
chr07	GY2_uniform_reannotated_v2	CDS	76971096	76971353	.	-	0	Parent=GY2U008541.t1
chr07	GY2_uniform_reannotated_v2	CDS	76971440	76971634	.	-	0	Parent=GY2U008541.t1
chr07	GY2_uniform_reannotated_v2	CDS	76971745	76972087	.	-	1	Parent=GY2U008541.t1
chr07	GY2_uniform_reannotated_v2	CDS	76972174	76972232	.	-	0	Parent=GY2U008541.t1
chr07	GY2_uniform_reannotated_v2	CDS	76982018	76982343	.	-	2	Parent=GY2U008541.t1
chr07	GY2_uniform_reannotated_v2	CDS	76982599	76983028	.	-	0	Parent=GY2U008541.t1
chr07	GY2_uniform_reannotated_v2	CDS	76983223	76983837	.	-	0	Parent=GY2U008541.t1
chr07	GY2_uniform_reannotated_v2	CDS	76986476	76986793	.	-	0	Parent=GY2U008541.t1
chr07	GY2_uniform_reannotated_v2	transcript	77057713	77110842	.	-	.	ID=GY2U008542.t1;geneID=GY2U008542
chr07	GY2_uniform_reannotated_v2	exon	77057713	77058167	.	-	.	Parent=GY2U008542.t1
chr07	GY2_uniform_reannotated_v2	exon	77058262	77058304	.	-	.	Parent=GY2U008542.t1
chr07	GY2_uniform_reannotated_v2	exon	77058391	77058588	.	-	.	Parent=GY2U008542.t1
chr07	GY2_uniform_reannotated_v2	exon	77058707	77058812	.	-	.	Parent=GY2U008542.t1
chr07	GY2_uniform_reannotated_v2	exon	77060441	77060512	.	-	.	Parent=GY2U008542.t1
chr07	GY2_uniform_reannotated_v2	exon	77092614	77092723	.	-	.	Parent=GY2U008542.t1
chr07	GY2_uniform_reannotated_v2	exon	77096009	77096159	.	-	.	Parent=GY2U008542.t1
chr07	GY2_uniform_reannotated_v2	exon	77096239	77096328	.	-	.	Parent=GY2U008542.t1
chr07	GY2_uniform_reannotated_v2	exon	77097399	77097527	.	-	.	Parent=GY2U008542.t1
chr07	GY2_uniform_reannotated_v2	exon	77104212	77104337	.	-	.	Parent=GY2U008542.t1
chr07	GY2_uniform_reannotated_v2	exon	77110137	77110274	.	-	.	Parent=GY2U008542.t1
chr07	GY2_uniform_reannotated_v2	exon	77110387	77110557	.	-	.	Parent=GY2U008542.t1
chr07	GY2_uniform_reannotated_v2	exon	77110662	77110842	.	-	.	Parent=GY2U008542.t1
chr07	GY2_uniform_reannotated_v2	CDS	77058089	77058167	.	-	1	Parent=GY2U008542.t1
chr07	GY2_uniform_reannotated_v2	CDS	77058262	77058304	.	-	2	Parent=GY2U008542.t1
chr07	GY2_uniform_reannotated_v2	CDS	77058391	77058588	.	-	2	Parent=GY2U008542.t1
chr07	GY2_uniform_reannotated_v2	CDS	77058707	77058812	.	-	0	Parent=GY2U008542.t1
chr07	GY2_uniform_reannotated_v2	CDS	77060441	77060512	.	-	0	Parent=GY2U008542.t1
chr07	GY2_uniform_reannotated_v2	CDS	77092614	77092723	.	-	2	Parent=GY2U008542.t1
chr07	GY2_uniform_reannotated_v2	CDS	77096009	77096159	.	-	0	Parent=GY2U008542.t1
chr07	GY2_uniform_reannotated_v2	CDS	77096239	77096328	.	-	0	Parent=GY2U008542.t1
chr07	GY2_uniform_reannotated_v2	CDS	77097399	77097527	.	-	0	Parent=GY2U008542.t1
chr07	GY2_uniform_reannotated_v2	CDS	77104212	77104337	.	-	0	Parent=GY2U008542.t1
chr07	GY2_uniform_reannotated_v2	CDS	77110137	77110274	.	-	0	Parent=GY2U008542.t1
chr07	GY2_uniform_reannotated_v2	CDS	77110387	77110557	.	-	0	Parent=GY2U008542.t1
chr07	GY2_uniform_reannotated_v2	CDS	77110662	77110721	.	-	0	Parent=GY2U008542.t1
chr07	GY2_uniform_reannotated_v2	transcript	77058089	77110721	.	-	.	ID=GY2U008542.t2;geneID=GY2U008542
chr07	GY2_uniform_reannotated_v2	exon	77058089	77058167	.	-	.	Parent=GY2U008542.t2
chr07	GY2_uniform_reannotated_v2	exon	77058262	77058304	.	-	.	Parent=GY2U008542.t2
chr07	GY2_uniform_reannotated_v2	exon	77058391	77058588	.	-	.	Parent=GY2U008542.t2
chr07	GY2_uniform_reannotated_v2	exon	77058707	77058812	.	-	.	Parent=GY2U008542.t2
chr07	GY2_uniform_reannotated_v2	exon	77060441	77060512	.	-	.	Parent=GY2U008542.t2
chr07	GY2_uniform_reannotated_v2	exon	77092614	77092723	.	-	.	Parent=GY2U008542.t2
chr07	GY2_uniform_reannotated_v2	exon	77096009	77096159	.	-	.	Parent=GY2U008542.t2
chr07	GY2_uniform_reannotated_v2	exon	77096239	77096328	.	-	.	Parent=GY2U008542.t2
chr07	GY2_uniform_reannotated_v2	exon	77097399	77097527	.	-	.	Parent=GY2U008542.t2
chr07	GY2_uniform_reannotated_v2	exon	77104212	77104337	.	-	.	Parent=GY2U008542.t2
chr07	GY2_uniform_reannotated_v2	exon	77110137	77110274	.	-	.	Parent=GY2U008542.t2
chr07	GY2_uniform_reannotated_v2	exon	77110387	77110557	.	-	.	Parent=GY2U008542.t2
chr07	GY2_uniform_reannotated_v2	exon	77110662	77110721	.	-	.	Parent=GY2U008542.t2
chr07	GY2_uniform_reannotated_v2	CDS	77058089	77058167	.	-	1	Parent=GY2U008542.t2
chr07	GY2_uniform_reannotated_v2	CDS	77058262	77058304	.	-	2	Parent=GY2U008542.t2
chr07	GY2_uniform_reannotated_v2	CDS	77058391	77058588	.	-	2	Parent=GY2U008542.t2
chr07	GY2_uniform_reannotated_v2	CDS	77058707	77058812	.	-	0	Parent=GY2U008542.t2
chr07	GY2_uniform_reannotated_v2	CDS	77060441	77060512	.	-	0	Parent=GY2U008542.t2
chr07	GY2_uniform_reannotated_v2	CDS	77092614	77092723	.	-	2	Parent=GY2U008542.t2
chr07	GY2_uniform_reannotated_v2	CDS	77096009	77096159	.	-	0	Parent=GY2U008542.t2
chr07	GY2_uniform_reannotated_v2	CDS	77096239	77096328	.	-	0	Parent=GY2U008542.t2
chr07	GY2_uniform_reannotated_v2	CDS	77097399	77097527	.	-	0	Parent=GY2U008542.t2
chr07	GY2_uniform_reannotated_v2	CDS	77104212	77104337	.	-	0	Parent=GY2U008542.t2
chr07	GY2_uniform_reannotated_v2	CDS	77110137	77110274	.	-	0	Parent=GY2U008542.t2
chr07	GY2_uniform_reannotated_v2	CDS	77110387	77110557	.	-	0	Parent=GY2U008542.t2
chr07	GY2_uniform_reannotated_v2	CDS	77110662	77110721	.	-	0	Parent=GY2U008542.t2
chr07	GY2_uniform_reannotated_v2	transcript	77156708	77158441	.	+	.	ID=GY2U008543.t1;geneID=GY2U008543
chr07	GY2_uniform_reannotated_v2	exon	77156708	77158441	.	+	.	Parent=GY2U008543.t1
chr07	GY2_uniform_reannotated_v2	CDS	77156758	77158404	.	+	0	Parent=GY2U008543.t1
chr07	GY2_uniform_reannotated_v2	transcript	77220508	77223835	.	-	.	ID=GY2U008544.t1;geneID=GY2U008544
chr07	GY2_uniform_reannotated_v2	exon	77220508	77221369	.	-	.	Parent=GY2U008544.t1
chr07	GY2_uniform_reannotated_v2	exon	77223432	77223835	.	-	.	Parent=GY2U008544.t1
chr07	GY2_uniform_reannotated_v2	CDS	77220508	77221369	.	-	1	Parent=GY2U008544.t1
chr07	GY2_uniform_reannotated_v2	CDS	77223432	77223757	.	-	0	Parent=GY2U008544.t1
chr07	GY2_uniform_reannotated_v2	transcript	77220508	77224342	.	-	.	ID=GY2U008544.t2;geneID=GY2U008544
chr07	GY2_uniform_reannotated_v2	exon	77220508	77221369	.	-	.	Parent=GY2U008544.t2
chr07	GY2_uniform_reannotated_v2	exon	77223432	77224342	.	-	.	Parent=GY2U008544.t2
chr07	GY2_uniform_reannotated_v2	CDS	77220508	77221369	.	-	1	Parent=GY2U008544.t2
chr07	GY2_uniform_reannotated_v2	CDS	77223432	77224342	.	-	0	Parent=GY2U008544.t2
chr07	GY2_uniform_reannotated_v2	transcript	77320714	77471871	.	-	.	ID=GY2U008545.t1;geneID=GY2U008545
chr07	GY2_uniform_reannotated_v2	exon	77320714	77321759	.	-	.	Parent=GY2U008545.t1
chr07	GY2_uniform_reannotated_v2	exon	77329685	77329897	.	-	.	Parent=GY2U008545.t1
chr07	GY2_uniform_reannotated_v2	exon	77343872	77344863	.	-	.	Parent=GY2U008545.t1
chr07	GY2_uniform_reannotated_v2	exon	77370300	77370396	.	-	.	Parent=GY2U008545.t1
chr07	GY2_uniform_reannotated_v2	exon	77370469	77370608	.	-	.	Parent=GY2U008545.t1
chr07	GY2_uniform_reannotated_v2	exon	77370697	77370822	.	-	.	Parent=GY2U008545.t1
chr07	GY2_uniform_reannotated_v2	exon	77387752	77387862	.	-	.	Parent=GY2U008545.t1
chr07	GY2_uniform_reannotated_v2	exon	77388652	77388733	.	-	.	Parent=GY2U008545.t1
chr07	GY2_uniform_reannotated_v2	exon	77390895	77391040	.	-	.	Parent=GY2U008545.t1
chr07	GY2_uniform_reannotated_v2	exon	77421792	77421985	.	-	.	Parent=GY2U008545.t1
chr07	GY2_uniform_reannotated_v2	exon	77423171	77423249	.	-	.	Parent=GY2U008545.t1
chr07	GY2_uniform_reannotated_v2	exon	77423337	77423447	.	-	.	Parent=GY2U008545.t1
chr07	GY2_uniform_reannotated_v2	exon	77443408	77443540	.	-	.	Parent=GY2U008545.t1
chr07	GY2_uniform_reannotated_v2	exon	77445708	77445850	.	-	.	Parent=GY2U008545.t1
chr07	GY2_uniform_reannotated_v2	exon	77445922	77445966	.	-	.	Parent=GY2U008545.t1
chr07	GY2_uniform_reannotated_v2	exon	77446327	77446434	.	-	.	Parent=GY2U008545.t1
chr07	GY2_uniform_reannotated_v2	exon	77446581	77446706	.	-	.	Parent=GY2U008545.t1
chr07	GY2_uniform_reannotated_v2	exon	77454595	77454679	.	-	.	Parent=GY2U008545.t1
chr07	GY2_uniform_reannotated_v2	exon	77458599	77458681	.	-	.	Parent=GY2U008545.t1
chr07	GY2_uniform_reannotated_v2	exon	77458817	77458897	.	-	.	Parent=GY2U008545.t1
chr07	GY2_uniform_reannotated_v2	exon	77459042	77459122	.	-	.	Parent=GY2U008545.t1
chr07	GY2_uniform_reannotated_v2	exon	77462245	77462319	.	-	.	Parent=GY2U008545.t1
chr07	GY2_uniform_reannotated_v2	exon	77462396	77462819	.	-	.	Parent=GY2U008545.t1
chr07	GY2_uniform_reannotated_v2	exon	77471728	77471871	.	-	.	Parent=GY2U008545.t1
chr07	GY2_uniform_reannotated_v2	CDS	77321270	77321759	.	-	1	Parent=GY2U008545.t1
chr07	GY2_uniform_reannotated_v2	CDS	77329685	77329897	.	-	1	Parent=GY2U008545.t1
chr07	GY2_uniform_reannotated_v2	CDS	77343872	77344863	.	-	0	Parent=GY2U008545.t1
chr07	GY2_uniform_reannotated_v2	CDS	77370300	77370396	.	-	1	Parent=GY2U008545.t1
chr07	GY2_uniform_reannotated_v2	CDS	77370469	77370608	.	-	0	Parent=GY2U008545.t1
chr07	GY2_uniform_reannotated_v2	CDS	77370697	77370822	.	-	0	Parent=GY2U008545.t1
chr07	GY2_uniform_reannotated_v2	CDS	77387752	77387862	.	-	0	Parent=GY2U008545.t1
chr07	GY2_uniform_reannotated_v2	CDS	77388652	77388733	.	-	1	Parent=GY2U008545.t1
chr07	GY2_uniform_reannotated_v2	CDS	77390895	77391040	.	-	0	Parent=GY2U008545.t1
chr07	GY2_uniform_reannotated_v2	CDS	77421792	77421985	.	-	2	Parent=GY2U008545.t1
chr07	GY2_uniform_reannotated_v2	CDS	77423171	77423249	.	-	0	Parent=GY2U008545.t1
chr07	GY2_uniform_reannotated_v2	CDS	77423337	77423447	.	-	0	Parent=GY2U008545.t1
chr07	GY2_uniform_reannotated_v2	CDS	77443408	77443540	.	-	1	Parent=GY2U008545.t1
chr07	GY2_uniform_reannotated_v2	CDS	77445708	77445850	.	-	0	Parent=GY2U008545.t1
chr07	GY2_uniform_reannotated_v2	CDS	77445922	77445966	.	-	0	Parent=GY2U008545.t1
chr07	GY2_uniform_reannotated_v2	CDS	77446327	77446434	.	-	0	Parent=GY2U008545.t1
chr07	GY2_uniform_reannotated_v2	CDS	77446581	77446706	.	-	0	Parent=GY2U008545.t1
chr07	GY2_uniform_reannotated_v2	CDS	77454595	77454679	.	-	1	Parent=GY2U008545.t1
chr07	GY2_uniform_reannotated_v2	CDS	77458599	77458681	.	-	0	Parent=GY2U008545.t1
chr07	GY2_uniform_reannotated_v2	CDS	77458817	77458897	.	-	0	Parent=GY2U008545.t1
chr07	GY2_uniform_reannotated_v2	CDS	77459042	77459122	.	-	0	Parent=GY2U008545.t1
chr07	GY2_uniform_reannotated_v2	CDS	77462245	77462319	.	-	0	Parent=GY2U008545.t1
chr07	GY2_uniform_reannotated_v2	CDS	77462396	77462800	.	-	0	Parent=GY2U008545.t1
chr07	GY2_uniform_reannotated_v2	transcript	77517928	77529697	.	+	.	ID=GY2U008546.t1;geneID=GY2U008546
chr07	GY2_uniform_reannotated_v2	exon	77517928	77518382	.	+	.	Parent=GY2U008546.t1
chr07	GY2_uniform_reannotated_v2	exon	77519318	77519377	.	+	.	Parent=GY2U008546.t1
chr07	GY2_uniform_reannotated_v2	exon	77519553	77519801	.	+	.	Parent=GY2U008546.t1
chr07	GY2_uniform_reannotated_v2	exon	77520256	77520332	.	+	.	Parent=GY2U008546.t1
chr07	GY2_uniform_reannotated_v2	exon	77528500	77528576	.	+	.	Parent=GY2U008546.t1
chr07	GY2_uniform_reannotated_v2	exon	77528722	77528854	.	+	.	Parent=GY2U008546.t1
chr07	GY2_uniform_reannotated_v2	exon	77528941	77529697	.	+	.	Parent=GY2U008546.t1
chr07	GY2_uniform_reannotated_v2	CDS	77517950	77518382	.	+	0	Parent=GY2U008546.t1
chr07	GY2_uniform_reannotated_v2	CDS	77519318	77519377	.	+	2	Parent=GY2U008546.t1
chr07	GY2_uniform_reannotated_v2	CDS	77519553	77519801	.	+	2	Parent=GY2U008546.t1
chr07	GY2_uniform_reannotated_v2	CDS	77520256	77520332	.	+	2	Parent=GY2U008546.t1
chr07	GY2_uniform_reannotated_v2	CDS	77528500	77528576	.	+	0	Parent=GY2U008546.t1
chr07	GY2_uniform_reannotated_v2	CDS	77528722	77528854	.	+	1	Parent=GY2U008546.t1
chr07	GY2_uniform_reannotated_v2	CDS	77528941	77529093	.	+	0	Parent=GY2U008546.t1
chr07	GY2_uniform_reannotated_v2	transcript	77653419	77662718	.	+	.	ID=GY2U008547.t1;geneID=GY2U008547
chr07	GY2_uniform_reannotated_v2	exon	77653419	77654663	.	+	.	Parent=GY2U008547.t1
chr07	GY2_uniform_reannotated_v2	exon	77660238	77660387	.	+	.	Parent=GY2U008547.t1
chr07	GY2_uniform_reannotated_v2	exon	77660617	77660754	.	+	.	Parent=GY2U008547.t1
chr07	GY2_uniform_reannotated_v2	exon	77661388	77661582	.	+	.	Parent=GY2U008547.t1
chr07	GY2_uniform_reannotated_v2	exon	77661935	77662718	.	+	.	Parent=GY2U008547.t1
chr07	GY2_uniform_reannotated_v2	CDS	77653498	77654663	.	+	0	Parent=GY2U008547.t1
chr07	GY2_uniform_reannotated_v2	CDS	77660238	77660387	.	+	1	Parent=GY2U008547.t1
chr07	GY2_uniform_reannotated_v2	CDS	77660617	77660754	.	+	1	Parent=GY2U008547.t1
chr07	GY2_uniform_reannotated_v2	CDS	77661388	77661582	.	+	1	Parent=GY2U008547.t1
chr07	GY2_uniform_reannotated_v2	CDS	77661935	77662121	.	+	1	Parent=GY2U008547.t1
chr07	GY2_uniform_reannotated_v2	transcript	77807616	77809262	.	+	.	ID=GY2U008548.t1;geneID=GY2U008548
chr07	GY2_uniform_reannotated_v2	exon	77807616	77808187	.	+	.	Parent=GY2U008548.t1
chr07	GY2_uniform_reannotated_v2	exon	77808278	77809262	.	+	.	Parent=GY2U008548.t1
chr07	GY2_uniform_reannotated_v2	CDS	77807616	77808187	.	+	0	Parent=GY2U008548.t1
chr07	GY2_uniform_reannotated_v2	CDS	77808278	77809262	.	+	1	Parent=GY2U008548.t1
chr07	GY2_uniform_reannotated_v2	transcript	77858184	77858567	.	-	.	ID=GY2U008549.t1;geneID=GY2U008549
chr07	GY2_uniform_reannotated_v2	exon	77858184	77858567	.	-	.	Parent=GY2U008549.t1
chr07	GY2_uniform_reannotated_v2	CDS	77858184	77858567	.	-	0	Parent=GY2U008549.t1
chr07	GY2_uniform_reannotated_v2	transcript	77926300	77927724	.	-	.	ID=GY2U008550.t1;geneID=GY2U008550
chr07	GY2_uniform_reannotated_v2	exon	77926300	77927136	.	-	.	Parent=GY2U008550.t1
chr07	GY2_uniform_reannotated_v2	exon	77927217	77927724	.	-	.	Parent=GY2U008550.t1
chr07	GY2_uniform_reannotated_v2	CDS	77926997	77927136	.	-	2	Parent=GY2U008550.t1
chr07	GY2_uniform_reannotated_v2	CDS	77927217	77927520	.	-	0	Parent=GY2U008550.t1
chr07	GY2_uniform_reannotated_v2	transcript	77926997	77927520	.	-	.	ID=GY2U008550.t2;geneID=GY2U008550
chr07	GY2_uniform_reannotated_v2	exon	77926997	77927136	.	-	.	Parent=GY2U008550.t2
chr07	GY2_uniform_reannotated_v2	exon	77927217	77927520	.	-	.	Parent=GY2U008550.t2
chr07	GY2_uniform_reannotated_v2	CDS	77926997	77927136	.	-	2	Parent=GY2U008550.t2
chr07	GY2_uniform_reannotated_v2	CDS	77927217	77927520	.	-	0	Parent=GY2U008550.t2
chr07	GY2_uniform_reannotated_v2	transcript	77975473	77977421	.	-	.	ID=GY2U008551.t1;geneID=GY2U008551
chr07	GY2_uniform_reannotated_v2	exon	77975473	77977421	.	-	.	Parent=GY2U008551.t1
chr07	GY2_uniform_reannotated_v2	CDS	77975731	77977257	.	-	0	Parent=GY2U008551.t1
chr07	GY2_uniform_reannotated_v2	transcript	78010286	78013177	.	-	.	ID=GY2U008552.t1;geneID=GY2U008552
chr07	GY2_uniform_reannotated_v2	exon	78010286	78011193	.	-	.	Parent=GY2U008552.t1
chr07	GY2_uniform_reannotated_v2	exon	78012122	78012240	.	-	.	Parent=GY2U008552.t1
chr07	GY2_uniform_reannotated_v2	exon	78012808	78013177	.	-	.	Parent=GY2U008552.t1
chr07	GY2_uniform_reannotated_v2	CDS	78010824	78011193	.	-	1	Parent=GY2U008552.t1
chr07	GY2_uniform_reannotated_v2	CDS	78012122	78012240	.	-	0	Parent=GY2U008552.t1
chr07	GY2_uniform_reannotated_v2	CDS	78012808	78013143	.	-	0	Parent=GY2U008552.t1
chr07	GY2_uniform_reannotated_v2	transcript	78043225	78147621	.	-	.	ID=GY2U008553.t1;geneID=GY2U008553
chr07	GY2_uniform_reannotated_v2	exon	78043225	78043769	.	-	.	Parent=GY2U008553.t1
chr07	GY2_uniform_reannotated_v2	exon	78043856	78043913	.	-	.	Parent=GY2U008553.t1
chr07	GY2_uniform_reannotated_v2	exon	78044231	78044305	.	-	.	Parent=GY2U008553.t1
chr07	GY2_uniform_reannotated_v2	exon	78044415	78044549	.	-	.	Parent=GY2U008553.t1
chr07	GY2_uniform_reannotated_v2	exon	78044726	78044905	.	-	.	Parent=GY2U008553.t1
chr07	GY2_uniform_reannotated_v2	exon	78050388	78050438	.	-	.	Parent=GY2U008553.t1
chr07	GY2_uniform_reannotated_v2	exon	78055607	78055707	.	-	.	Parent=GY2U008553.t1
chr07	GY2_uniform_reannotated_v2	exon	78063574	78063632	.	-	.	Parent=GY2U008553.t1
chr07	GY2_uniform_reannotated_v2	exon	78063726	78063841	.	-	.	Parent=GY2U008553.t1
chr07	GY2_uniform_reannotated_v2	exon	78076117	78076299	.	-	.	Parent=GY2U008553.t1
chr07	GY2_uniform_reannotated_v2	exon	78105629	78105710	.	-	.	Parent=GY2U008553.t1
chr07	GY2_uniform_reannotated_v2	exon	78114584	78114675	.	-	.	Parent=GY2U008553.t1
chr07	GY2_uniform_reannotated_v2	exon	78115627	78115770	.	-	.	Parent=GY2U008553.t1
chr07	GY2_uniform_reannotated_v2	exon	78117909	78117989	.	-	.	Parent=GY2U008553.t1
chr07	GY2_uniform_reannotated_v2	exon	78119232	78119315	.	-	.	Parent=GY2U008553.t1
chr07	GY2_uniform_reannotated_v2	exon	78122509	78122610	.	-	.	Parent=GY2U008553.t1
chr07	GY2_uniform_reannotated_v2	exon	78131994	78132089	.	-	.	Parent=GY2U008553.t1
chr07	GY2_uniform_reannotated_v2	exon	78141090	78141147	.	-	.	Parent=GY2U008553.t1
chr07	GY2_uniform_reannotated_v2	exon	78146460	78146554	.	-	.	Parent=GY2U008553.t1
chr07	GY2_uniform_reannotated_v2	exon	78147520	78147621	.	-	.	Parent=GY2U008553.t1
chr07	GY2_uniform_reannotated_v2	CDS	78043468	78043769	.	-	2	Parent=GY2U008553.t1
chr07	GY2_uniform_reannotated_v2	CDS	78043856	78043913	.	-	0	Parent=GY2U008553.t1
chr07	GY2_uniform_reannotated_v2	CDS	78044231	78044305	.	-	0	Parent=GY2U008553.t1
chr07	GY2_uniform_reannotated_v2	CDS	78044415	78044549	.	-	0	Parent=GY2U008553.t1
chr07	GY2_uniform_reannotated_v2	CDS	78044726	78044905	.	-	0	Parent=GY2U008553.t1
chr07	GY2_uniform_reannotated_v2	CDS	78050388	78050438	.	-	0	Parent=GY2U008553.t1
chr07	GY2_uniform_reannotated_v2	CDS	78055607	78055707	.	-	2	Parent=GY2U008553.t1
chr07	GY2_uniform_reannotated_v2	CDS	78063574	78063632	.	-	1	Parent=GY2U008553.t1
chr07	GY2_uniform_reannotated_v2	CDS	78063726	78063841	.	-	0	Parent=GY2U008553.t1
chr07	GY2_uniform_reannotated_v2	CDS	78076117	78076299	.	-	0	Parent=GY2U008553.t1
chr07	GY2_uniform_reannotated_v2	CDS	78105629	78105710	.	-	1	Parent=GY2U008553.t1
chr07	GY2_uniform_reannotated_v2	CDS	78114584	78114675	.	-	0	Parent=GY2U008553.t1
chr07	GY2_uniform_reannotated_v2	CDS	78115627	78115770	.	-	0	Parent=GY2U008553.t1
chr07	GY2_uniform_reannotated_v2	CDS	78117909	78117989	.	-	0	Parent=GY2U008553.t1
chr07	GY2_uniform_reannotated_v2	CDS	78119232	78119315	.	-	0	Parent=GY2U008553.t1
chr07	GY2_uniform_reannotated_v2	CDS	78122509	78122610	.	-	0	Parent=GY2U008553.t1
chr07	GY2_uniform_reannotated_v2	CDS	78131994	78132089	.	-	0	Parent=GY2U008553.t1
chr07	GY2_uniform_reannotated_v2	CDS	78141090	78141147	.	-	1	Parent=GY2U008553.t1
chr07	GY2_uniform_reannotated_v2	CDS	78146460	78146554	.	-	0	Parent=GY2U008553.t1
chr07	GY2_uniform_reannotated_v2	CDS	78147520	78147570	.	-	0	Parent=GY2U008553.t1
chr07	GY2_uniform_reannotated_v2	transcript	78200978	78213768	.	+	.	ID=GY2U008554.t1;geneID=GY2U008554
chr07	GY2_uniform_reannotated_v2	exon	78200978	78201309	.	+	.	Parent=GY2U008554.t1
chr07	GY2_uniform_reannotated_v2	exon	78201455	78201559	.	+	.	Parent=GY2U008554.t1
chr07	GY2_uniform_reannotated_v2	exon	78203428	78203621	.	+	.	Parent=GY2U008554.t1
chr07	GY2_uniform_reannotated_v2	exon	78205984	78206057	.	+	.	Parent=GY2U008554.t1
chr07	GY2_uniform_reannotated_v2	exon	78207300	78207354	.	+	.	Parent=GY2U008554.t1
chr07	GY2_uniform_reannotated_v2	exon	78207602	78207676	.	+	.	Parent=GY2U008554.t1
chr07	GY2_uniform_reannotated_v2	exon	78208430	78208503	.	+	.	Parent=GY2U008554.t1
chr07	GY2_uniform_reannotated_v2	exon	78208598	78208646	.	+	.	Parent=GY2U008554.t1
chr07	GY2_uniform_reannotated_v2	exon	78209270	78209354	.	+	.	Parent=GY2U008554.t1
chr07	GY2_uniform_reannotated_v2	exon	78213209	78213265	.	+	.	Parent=GY2U008554.t1
chr07	GY2_uniform_reannotated_v2	exon	78213356	78213768	.	+	.	Parent=GY2U008554.t1
chr07	GY2_uniform_reannotated_v2	CDS	78203460	78203621	.	+	0	Parent=GY2U008554.t1
chr07	GY2_uniform_reannotated_v2	CDS	78205984	78206057	.	+	0	Parent=GY2U008554.t1
chr07	GY2_uniform_reannotated_v2	CDS	78207300	78207354	.	+	1	Parent=GY2U008554.t1
chr07	GY2_uniform_reannotated_v2	CDS	78207602	78207676	.	+	0	Parent=GY2U008554.t1
chr07	GY2_uniform_reannotated_v2	CDS	78208430	78208503	.	+	0	Parent=GY2U008554.t1
chr07	GY2_uniform_reannotated_v2	CDS	78208598	78208646	.	+	1	Parent=GY2U008554.t1
chr07	GY2_uniform_reannotated_v2	CDS	78209270	78209354	.	+	0	Parent=GY2U008554.t1
chr07	GY2_uniform_reannotated_v2	CDS	78213209	78213265	.	+	2	Parent=GY2U008554.t1
chr07	GY2_uniform_reannotated_v2	CDS	78213356	78213399	.	+	2	Parent=GY2U008554.t1
chr07	GY2_uniform_reannotated_v2	transcript	78302943	78310163	.	+	.	ID=GY2U008555.t1;geneID=GY2U008555
chr07	GY2_uniform_reannotated_v2	exon	78302943	78303103	.	+	.	Parent=GY2U008555.t1
chr07	GY2_uniform_reannotated_v2	exon	78303617	78303745	.	+	.	Parent=GY2U008555.t1
chr07	GY2_uniform_reannotated_v2	exon	78304672	78304733	.	+	.	Parent=GY2U008555.t1
chr07	GY2_uniform_reannotated_v2	exon	78307659	78307771	.	+	.	Parent=GY2U008555.t1
chr07	GY2_uniform_reannotated_v2	exon	78307855	78307957	.	+	.	Parent=GY2U008555.t1
chr07	GY2_uniform_reannotated_v2	exon	78308492	78308719	.	+	.	Parent=GY2U008555.t1
chr07	GY2_uniform_reannotated_v2	exon	78308845	78309063	.	+	.	Parent=GY2U008555.t1
chr07	GY2_uniform_reannotated_v2	exon	78309160	78309420	.	+	.	Parent=GY2U008555.t1
chr07	GY2_uniform_reannotated_v2	exon	78309606	78310163	.	+	.	Parent=GY2U008555.t1
chr07	GY2_uniform_reannotated_v2	CDS	78303640	78303745	.	+	0	Parent=GY2U008555.t1
chr07	GY2_uniform_reannotated_v2	CDS	78304672	78304733	.	+	2	Parent=GY2U008555.t1
chr07	GY2_uniform_reannotated_v2	CDS	78307659	78307771	.	+	0	Parent=GY2U008555.t1
chr07	GY2_uniform_reannotated_v2	CDS	78307855	78307957	.	+	1	Parent=GY2U008555.t1
chr07	GY2_uniform_reannotated_v2	CDS	78308492	78308719	.	+	0	Parent=GY2U008555.t1
chr07	GY2_uniform_reannotated_v2	CDS	78308845	78309063	.	+	0	Parent=GY2U008555.t1
chr07	GY2_uniform_reannotated_v2	CDS	78309160	78309420	.	+	0	Parent=GY2U008555.t1
chr07	GY2_uniform_reannotated_v2	CDS	78309606	78309908	.	+	0	Parent=GY2U008555.t1
chr07	GY2_uniform_reannotated_v2	transcript	78331945	78340205	.	+	.	ID=GY2U008556.t1;geneID=GY2U008556
chr07	GY2_uniform_reannotated_v2	exon	78331945	78333457	.	+	.	Parent=GY2U008556.t1
chr07	GY2_uniform_reannotated_v2	exon	78333609	78333744	.	+	.	Parent=GY2U008556.t1
chr07	GY2_uniform_reannotated_v2	exon	78334407	78335389	.	+	.	Parent=GY2U008556.t1
chr07	GY2_uniform_reannotated_v2	exon	78335681	78335825	.	+	.	Parent=GY2U008556.t1
chr07	GY2_uniform_reannotated_v2	exon	78335936	78336184	.	+	.	Parent=GY2U008556.t1
chr07	GY2_uniform_reannotated_v2	exon	78338967	78339279	.	+	.	Parent=GY2U008556.t1
chr07	GY2_uniform_reannotated_v2	exon	78339828	78340205	.	+	.	Parent=GY2U008556.t1
chr07	GY2_uniform_reannotated_v2	CDS	78332358	78333457	.	+	0	Parent=GY2U008556.t1
chr07	GY2_uniform_reannotated_v2	CDS	78333609	78333744	.	+	1	Parent=GY2U008556.t1
chr07	GY2_uniform_reannotated_v2	CDS	78334407	78335389	.	+	0	Parent=GY2U008556.t1
chr07	GY2_uniform_reannotated_v2	CDS	78335681	78335825	.	+	1	Parent=GY2U008556.t1
chr07	GY2_uniform_reannotated_v2	CDS	78335936	78336184	.	+	0	Parent=GY2U008556.t1
chr07	GY2_uniform_reannotated_v2	CDS	78338967	78339279	.	+	0	Parent=GY2U008556.t1
chr07	GY2_uniform_reannotated_v2	CDS	78339828	78339961	.	+	2	Parent=GY2U008556.t1
chr07	GY2_uniform_reannotated_v2	transcript	78332358	78339961	.	+	.	ID=GY2U008556.t2;geneID=GY2U008556
chr07	GY2_uniform_reannotated_v2	exon	78332358	78333457	.	+	.	Parent=GY2U008556.t2
chr07	GY2_uniform_reannotated_v2	exon	78333609	78333744	.	+	.	Parent=GY2U008556.t2
chr07	GY2_uniform_reannotated_v2	exon	78334407	78334533	.	+	.	Parent=GY2U008556.t2
chr07	GY2_uniform_reannotated_v2	exon	78334636	78335389	.	+	.	Parent=GY2U008556.t2
chr07	GY2_uniform_reannotated_v2	exon	78335681	78335825	.	+	.	Parent=GY2U008556.t2
chr07	GY2_uniform_reannotated_v2	exon	78335936	78336184	.	+	.	Parent=GY2U008556.t2
chr07	GY2_uniform_reannotated_v2	exon	78338967	78339118	.	+	.	Parent=GY2U008556.t2
chr07	GY2_uniform_reannotated_v2	exon	78339206	78339279	.	+	.	Parent=GY2U008556.t2
chr07	GY2_uniform_reannotated_v2	exon	78339828	78339961	.	+	.	Parent=GY2U008556.t2
chr07	GY2_uniform_reannotated_v2	CDS	78332358	78333457	.	+	0	Parent=GY2U008556.t2
chr07	GY2_uniform_reannotated_v2	CDS	78333609	78333744	.	+	1	Parent=GY2U008556.t2
chr07	GY2_uniform_reannotated_v2	CDS	78334407	78334533	.	+	0	Parent=GY2U008556.t2
chr07	GY2_uniform_reannotated_v2	CDS	78334636	78335389	.	+	2	Parent=GY2U008556.t2
chr07	GY2_uniform_reannotated_v2	CDS	78335681	78335825	.	+	1	Parent=GY2U008556.t2
chr07	GY2_uniform_reannotated_v2	CDS	78335936	78336184	.	+	0	Parent=GY2U008556.t2
chr07	GY2_uniform_reannotated_v2	CDS	78338967	78339118	.	+	0	Parent=GY2U008556.t2
chr07	GY2_uniform_reannotated_v2	CDS	78339206	78339279	.	+	1	Parent=GY2U008556.t2
chr07	GY2_uniform_reannotated_v2	CDS	78339828	78339961	.	+	2	Parent=GY2U008556.t2
chr07	GY2_uniform_reannotated_v2	transcript	78341133	78346102	.	-	.	ID=GY2U008557.t1;geneID=GY2U008557
chr07	GY2_uniform_reannotated_v2	exon	78341133	78341470	.	-	.	Parent=GY2U008557.t1
chr07	GY2_uniform_reannotated_v2	exon	78345478	78345596	.	-	.	Parent=GY2U008557.t1
chr07	GY2_uniform_reannotated_v2	exon	78346065	78346102	.	-	.	Parent=GY2U008557.t1
chr07	GY2_uniform_reannotated_v2	CDS	78341358	78341470	.	-	2	Parent=GY2U008557.t1
chr07	GY2_uniform_reannotated_v2	CDS	78345478	78345596	.	-	1	Parent=GY2U008557.t1
chr07	GY2_uniform_reannotated_v2	CDS	78346065	78346102	.	-	0	Parent=GY2U008557.t1
chr07	GY2_uniform_reannotated_v2	transcript	78348807	78350957	.	-	.	ID=GY2U008558.t1;geneID=GY2U008558
chr07	GY2_uniform_reannotated_v2	exon	78348807	78349174	.	-	.	Parent=GY2U008558.t1
chr07	GY2_uniform_reannotated_v2	exon	78350294	78350957	.	-	.	Parent=GY2U008558.t1
chr07	GY2_uniform_reannotated_v2	CDS	78348807	78349174	.	-	2	Parent=GY2U008558.t1
chr07	GY2_uniform_reannotated_v2	CDS	78350294	78350957	.	-	0	Parent=GY2U008558.t1
chr07	GY2_uniform_reannotated_v2	transcript	78456462	78460618	.	+	.	ID=GY2U008559.t1;geneID=GY2U008559
chr07	GY2_uniform_reannotated_v2	exon	78456462	78456606	.	+	.	Parent=GY2U008559.t1
chr07	GY2_uniform_reannotated_v2	exon	78456890	78456964	.	+	.	Parent=GY2U008559.t1
chr07	GY2_uniform_reannotated_v2	exon	78459447	78459628	.	+	.	Parent=GY2U008559.t1
chr07	GY2_uniform_reannotated_v2	exon	78460294	78460618	.	+	.	Parent=GY2U008559.t1
chr07	GY2_uniform_reannotated_v2	CDS	78456962	78456964	.	+	0	Parent=GY2U008559.t1
chr07	GY2_uniform_reannotated_v2	CDS	78459447	78459628	.	+	0	Parent=GY2U008559.t1
chr07	GY2_uniform_reannotated_v2	CDS	78460294	78460450	.	+	1	Parent=GY2U008559.t1
chr07	GY2_uniform_reannotated_v2	transcript	78499321	78500990	.	+	.	ID=GY2U008560.t1;geneID=GY2U008560
chr07	GY2_uniform_reannotated_v2	exon	78499321	78499510	.	+	.	Parent=GY2U008560.t1
chr07	GY2_uniform_reannotated_v2	exon	78499902	78500209	.	+	.	Parent=GY2U008560.t1
chr07	GY2_uniform_reannotated_v2	exon	78500514	78500990	.	+	.	Parent=GY2U008560.t1
chr07	GY2_uniform_reannotated_v2	CDS	78499321	78499510	.	+	0	Parent=GY2U008560.t1
chr07	GY2_uniform_reannotated_v2	CDS	78499902	78500209	.	+	2	Parent=GY2U008560.t1
chr07	GY2_uniform_reannotated_v2	CDS	78500514	78500990	.	+	0	Parent=GY2U008560.t1
chr07	GY2_uniform_reannotated_v2	transcript	78615613	78627854	.	-	.	ID=GY2U008561.t1;geneID=GY2U008561
chr07	GY2_uniform_reannotated_v2	exon	78615613	78615719	.	-	.	Parent=GY2U008561.t1
chr07	GY2_uniform_reannotated_v2	exon	78625622	78625637	.	-	.	Parent=GY2U008561.t1
chr07	GY2_uniform_reannotated_v2	exon	78625739	78625807	.	-	.	Parent=GY2U008561.t1
chr07	GY2_uniform_reannotated_v2	exon	78625928	78626019	.	-	.	Parent=GY2U008561.t1
chr07	GY2_uniform_reannotated_v2	exon	78626142	78626247	.	-	.	Parent=GY2U008561.t1
chr07	GY2_uniform_reannotated_v2	exon	78626523	78626916	.	-	.	Parent=GY2U008561.t1
chr07	GY2_uniform_reannotated_v2	exon	78627154	78627537	.	-	.	Parent=GY2U008561.t1
chr07	GY2_uniform_reannotated_v2	exon	78627730	78627854	.	-	.	Parent=GY2U008561.t1
chr07	GY2_uniform_reannotated_v2	CDS	78615613	78615719	.	-	2	Parent=GY2U008561.t1
chr07	GY2_uniform_reannotated_v2	CDS	78625622	78625637	.	-	0	Parent=GY2U008561.t1
chr07	GY2_uniform_reannotated_v2	CDS	78625739	78625807	.	-	0	Parent=GY2U008561.t1
chr07	GY2_uniform_reannotated_v2	CDS	78625928	78626019	.	-	2	Parent=GY2U008561.t1
chr07	GY2_uniform_reannotated_v2	CDS	78626142	78626247	.	-	0	Parent=GY2U008561.t1
chr07	GY2_uniform_reannotated_v2	CDS	78626523	78626916	.	-	1	Parent=GY2U008561.t1
chr07	GY2_uniform_reannotated_v2	CDS	78627154	78627537	.	-	1	Parent=GY2U008561.t1
chr07	GY2_uniform_reannotated_v2	CDS	78627730	78627782	.	-	0	Parent=GY2U008561.t1
chr07	GY2_uniform_reannotated_v2	transcript	78625539	78628552	.	-	.	ID=GY2U008561.t2;geneID=GY2U008561
chr07	GY2_uniform_reannotated_v2	exon	78625539	78625637	.	-	.	Parent=GY2U008561.t2
chr07	GY2_uniform_reannotated_v2	exon	78625739	78625807	.	-	.	Parent=GY2U008561.t2
chr07	GY2_uniform_reannotated_v2	exon	78625928	78626019	.	-	.	Parent=GY2U008561.t2
chr07	GY2_uniform_reannotated_v2	exon	78626142	78626247	.	-	.	Parent=GY2U008561.t2
chr07	GY2_uniform_reannotated_v2	exon	78626523	78626916	.	-	.	Parent=GY2U008561.t2
chr07	GY2_uniform_reannotated_v2	exon	78627154	78627537	.	-	.	Parent=GY2U008561.t2
chr07	GY2_uniform_reannotated_v2	exon	78627730	78627896	.	-	.	Parent=GY2U008561.t2
chr07	GY2_uniform_reannotated_v2	exon	78628517	78628552	.	-	.	Parent=GY2U008561.t2
chr07	GY2_uniform_reannotated_v2	CDS	78625539	78625637	.	-	0	Parent=GY2U008561.t2
chr07	GY2_uniform_reannotated_v2	CDS	78625739	78625807	.	-	0	Parent=GY2U008561.t2
chr07	GY2_uniform_reannotated_v2	CDS	78625928	78626019	.	-	2	Parent=GY2U008561.t2
chr07	GY2_uniform_reannotated_v2	CDS	78626142	78626247	.	-	0	Parent=GY2U008561.t2
chr07	GY2_uniform_reannotated_v2	CDS	78626523	78626916	.	-	1	Parent=GY2U008561.t2
chr07	GY2_uniform_reannotated_v2	CDS	78627154	78627537	.	-	1	Parent=GY2U008561.t2
chr07	GY2_uniform_reannotated_v2	CDS	78627730	78627896	.	-	0	Parent=GY2U008561.t2
chr07	GY2_uniform_reannotated_v2	CDS	78628517	78628552	.	-	0	Parent=GY2U008561.t2
chr07	GY2_uniform_reannotated_v2	transcript	78683949	78685262	.	+	.	ID=GY2U008562.t1;geneID=GY2U008562
chr07	GY2_uniform_reannotated_v2	exon	78683949	78684168	.	+	.	Parent=GY2U008562.t1
chr07	GY2_uniform_reannotated_v2	exon	78684310	78684620	.	+	.	Parent=GY2U008562.t1
chr07	GY2_uniform_reannotated_v2	exon	78684891	78685262	.	+	.	Parent=GY2U008562.t1
chr07	GY2_uniform_reannotated_v2	CDS	78683949	78684168	.	+	0	Parent=GY2U008562.t1
chr07	GY2_uniform_reannotated_v2	CDS	78684310	78684620	.	+	2	Parent=GY2U008562.t1
chr07	GY2_uniform_reannotated_v2	CDS	78684891	78685262	.	+	0	Parent=GY2U008562.t1
chr07	GY2_uniform_reannotated_v2	transcript	78780906	78785770	.	+	.	ID=GY2U008563.t1;geneID=GY2U008563
chr07	GY2_uniform_reannotated_v2	exon	78780906	78781605	.	+	.	Parent=GY2U008563.t1
chr07	GY2_uniform_reannotated_v2	exon	78782189	78782239	.	+	.	Parent=GY2U008563.t1
chr07	GY2_uniform_reannotated_v2	exon	78783674	78783846	.	+	.	Parent=GY2U008563.t1
chr07	GY2_uniform_reannotated_v2	exon	78784024	78784259	.	+	.	Parent=GY2U008563.t1
chr07	GY2_uniform_reannotated_v2	exon	78784696	78784888	.	+	.	Parent=GY2U008563.t1
chr07	GY2_uniform_reannotated_v2	exon	78785245	78785770	.	+	.	Parent=GY2U008563.t1
chr07	GY2_uniform_reannotated_v2	CDS	78781245	78781605	.	+	0	Parent=GY2U008563.t1
chr07	GY2_uniform_reannotated_v2	CDS	78782189	78782239	.	+	2	Parent=GY2U008563.t1
chr07	GY2_uniform_reannotated_v2	CDS	78783674	78783846	.	+	2	Parent=GY2U008563.t1
chr07	GY2_uniform_reannotated_v2	CDS	78784024	78784259	.	+	0	Parent=GY2U008563.t1
chr07	GY2_uniform_reannotated_v2	CDS	78784696	78784888	.	+	1	Parent=GY2U008563.t1
chr07	GY2_uniform_reannotated_v2	CDS	78785245	78785409	.	+	0	Parent=GY2U008563.t1
chr07	GY2_uniform_reannotated_v2	transcript	78828504	78831555	.	+	.	ID=GY2U008564.t1;geneID=GY2U008564
chr07	GY2_uniform_reannotated_v2	exon	78828504	78828749	.	+	.	Parent=GY2U008564.t1
chr07	GY2_uniform_reannotated_v2	exon	78829413	78829561	.	+	.	Parent=GY2U008564.t1
chr07	GY2_uniform_reannotated_v2	exon	78829680	78829766	.	+	.	Parent=GY2U008564.t1
chr07	GY2_uniform_reannotated_v2	exon	78829958	78830020	.	+	.	Parent=GY2U008564.t1
chr07	GY2_uniform_reannotated_v2	exon	78830202	78830239	.	+	.	Parent=GY2U008564.t1
chr07	GY2_uniform_reannotated_v2	exon	78831177	78831555	.	+	.	Parent=GY2U008564.t1
chr07	GY2_uniform_reannotated_v2	CDS	78828608	78828749	.	+	0	Parent=GY2U008564.t1
chr07	GY2_uniform_reannotated_v2	CDS	78829413	78829561	.	+	2	Parent=GY2U008564.t1
chr07	GY2_uniform_reannotated_v2	CDS	78829680	78829766	.	+	0	Parent=GY2U008564.t1
chr07	GY2_uniform_reannotated_v2	CDS	78829958	78830020	.	+	0	Parent=GY2U008564.t1
chr07	GY2_uniform_reannotated_v2	CDS	78830202	78830239	.	+	0	Parent=GY2U008564.t1
chr07	GY2_uniform_reannotated_v2	CDS	78831177	78831234	.	+	1	Parent=GY2U008564.t1
chr07	GY2_uniform_reannotated_v2	transcript	78852215	78853942	.	+	.	ID=GY2U008565.t1;geneID=GY2U008565
chr07	GY2_uniform_reannotated_v2	exon	78852215	78852546	.	+	.	Parent=GY2U008565.t1
chr07	GY2_uniform_reannotated_v2	exon	78853396	78853942	.	+	.	Parent=GY2U008565.t1
chr07	GY2_uniform_reannotated_v2	CDS	78852215	78852546	.	+	0	Parent=GY2U008565.t1
chr07	GY2_uniform_reannotated_v2	CDS	78853396	78853942	.	+	1	Parent=GY2U008565.t1
chr07	GY2_uniform_reannotated_v2	transcript	78899526	78900952	.	+	.	ID=GY2U008566.t1;geneID=GY2U008566
chr07	GY2_uniform_reannotated_v2	exon	78899526	78900952	.	+	.	Parent=GY2U008566.t1
chr07	GY2_uniform_reannotated_v2	CDS	78899558	78900952	.	+	0	Parent=GY2U008566.t1
chr07	GY2_uniform_reannotated_v2	transcript	78977165	78982885	.	+	.	ID=GY2U008567.t1;geneID=GY2U008567
chr07	GY2_uniform_reannotated_v2	exon	78977165	78977258	.	+	.	Parent=GY2U008567.t1
chr07	GY2_uniform_reannotated_v2	exon	78978263	78979170	.	+	.	Parent=GY2U008567.t1
chr07	GY2_uniform_reannotated_v2	exon	78979653	78979809	.	+	.	Parent=GY2U008567.t1
chr07	GY2_uniform_reannotated_v2	exon	78981133	78982885	.	+	.	Parent=GY2U008567.t1
chr07	GY2_uniform_reannotated_v2	CDS	78978276	78979170	.	+	0	Parent=GY2U008567.t1
chr07	GY2_uniform_reannotated_v2	CDS	78979653	78979809	.	+	2	Parent=GY2U008567.t1
chr07	GY2_uniform_reannotated_v2	CDS	78981133	78981202	.	+	1	Parent=GY2U008567.t1
chr07	GY2_uniform_reannotated_v2	transcript	79033628	79037617	.	+	.	ID=GY2U008568.t1;geneID=GY2U008568
chr07	GY2_uniform_reannotated_v2	exon	79033628	79034534	.	+	.	Parent=GY2U008568.t1
chr07	GY2_uniform_reannotated_v2	exon	79034951	79035132	.	+	.	Parent=GY2U008568.t1
chr07	GY2_uniform_reannotated_v2	exon	79036129	79036209	.	+	.	Parent=GY2U008568.t1
chr07	GY2_uniform_reannotated_v2	exon	79036319	79036594	.	+	.	Parent=GY2U008568.t1
chr07	GY2_uniform_reannotated_v2	exon	79036730	79036936	.	+	.	Parent=GY2U008568.t1
chr07	GY2_uniform_reannotated_v2	exon	79037381	79037617	.	+	.	Parent=GY2U008568.t1
chr07	GY2_uniform_reannotated_v2	CDS	79033628	79034534	.	+	0	Parent=GY2U008568.t1
chr07	GY2_uniform_reannotated_v2	CDS	79034951	79035132	.	+	2	Parent=GY2U008568.t1
chr07	GY2_uniform_reannotated_v2	CDS	79036129	79036209	.	+	0	Parent=GY2U008568.t1
chr07	GY2_uniform_reannotated_v2	CDS	79036319	79036594	.	+	0	Parent=GY2U008568.t1
chr07	GY2_uniform_reannotated_v2	CDS	79036730	79036936	.	+	0	Parent=GY2U008568.t1
chr07	GY2_uniform_reannotated_v2	CDS	79037381	79037617	.	+	0	Parent=GY2U008568.t1
chr07	GY2_uniform_reannotated_v2	transcript	79068874	79076819	.	+	.	ID=GY2U008569.t1;geneID=GY2U008569
chr07	GY2_uniform_reannotated_v2	exon	79068874	79069078	.	+	.	Parent=GY2U008569.t1
chr07	GY2_uniform_reannotated_v2	exon	79070280	79070795	.	+	.	Parent=GY2U008569.t1
chr07	GY2_uniform_reannotated_v2	exon	79071490	79071671	.	+	.	Parent=GY2U008569.t1
chr07	GY2_uniform_reannotated_v2	exon	79076676	79076819	.	+	.	Parent=GY2U008569.t1
chr07	GY2_uniform_reannotated_v2	CDS	79070456	79070795	.	+	0	Parent=GY2U008569.t1
chr07	GY2_uniform_reannotated_v2	CDS	79071490	79071671	.	+	2	Parent=GY2U008569.t1
chr07	GY2_uniform_reannotated_v2	CDS	79076676	79076819	.	+	0	Parent=GY2U008569.t1
chr07	GY2_uniform_reannotated_v2	transcript	79077130	79089152	.	+	.	ID=GY2U008570.t1;geneID=GY2U008570
chr07	GY2_uniform_reannotated_v2	exon	79077130	79077242	.	+	.	Parent=GY2U008570.t1
chr07	GY2_uniform_reannotated_v2	exon	79077521	79077559	.	+	.	Parent=GY2U008570.t1
chr07	GY2_uniform_reannotated_v2	exon	79077646	79077778	.	+	.	Parent=GY2U008570.t1
chr07	GY2_uniform_reannotated_v2	exon	79077862	79077991	.	+	.	Parent=GY2U008570.t1
chr07	GY2_uniform_reannotated_v2	exon	79078065	79078388	.	+	.	Parent=GY2U008570.t1
chr07	GY2_uniform_reannotated_v2	exon	79078464	79078568	.	+	.	Parent=GY2U008570.t1
chr07	GY2_uniform_reannotated_v2	exon	79078648	79079085	.	+	.	Parent=GY2U008570.t1
chr07	GY2_uniform_reannotated_v2	exon	79087082	79087171	.	+	.	Parent=GY2U008570.t1
chr07	GY2_uniform_reannotated_v2	exon	79087281	79087556	.	+	.	Parent=GY2U008570.t1
chr07	GY2_uniform_reannotated_v2	exon	79087694	79087906	.	+	.	Parent=GY2U008570.t1
chr07	GY2_uniform_reannotated_v2	exon	79088361	79089152	.	+	.	Parent=GY2U008570.t1
chr07	GY2_uniform_reannotated_v2	CDS	79078305	79078388	.	+	0	Parent=GY2U008570.t1
chr07	GY2_uniform_reannotated_v2	CDS	79078464	79078568	.	+	0	Parent=GY2U008570.t1
chr07	GY2_uniform_reannotated_v2	CDS	79078648	79079085	.	+	0	Parent=GY2U008570.t1
chr07	GY2_uniform_reannotated_v2	CDS	79087082	79087171	.	+	0	Parent=GY2U008570.t1
chr07	GY2_uniform_reannotated_v2	CDS	79087281	79087556	.	+	0	Parent=GY2U008570.t1
chr07	GY2_uniform_reannotated_v2	CDS	79087694	79087906	.	+	0	Parent=GY2U008570.t1
chr07	GY2_uniform_reannotated_v2	CDS	79088361	79088597	.	+	0	Parent=GY2U008570.t1
chr07	GY2_uniform_reannotated_v2	transcript	79092013	79119811	.	-	.	ID=GY2U008571.t1;geneID=GY2U008571
chr07	GY2_uniform_reannotated_v2	exon	79092013	79092398	.	-	.	Parent=GY2U008571.t1
chr07	GY2_uniform_reannotated_v2	exon	79117213	79117827	.	-	.	Parent=GY2U008571.t1
chr07	GY2_uniform_reannotated_v2	exon	79118071	79118145	.	-	.	Parent=GY2U008571.t1
chr07	GY2_uniform_reannotated_v2	exon	79118603	79118751	.	-	.	Parent=GY2U008571.t1
chr07	GY2_uniform_reannotated_v2	exon	79118879	79119037	.	-	.	Parent=GY2U008571.t1
chr07	GY2_uniform_reannotated_v2	exon	79119596	79119811	.	-	.	Parent=GY2U008571.t1
chr07	GY2_uniform_reannotated_v2	CDS	79118103	79118145	.	-	1	Parent=GY2U008571.t1
chr07	GY2_uniform_reannotated_v2	CDS	79118603	79118751	.	-	0	Parent=GY2U008571.t1
chr07	GY2_uniform_reannotated_v2	CDS	79118879	79119010	.	-	0	Parent=GY2U008571.t1
chr07	GY2_uniform_reannotated_v2	transcript	79093145	79117196	.	+	.	ID=GY2U008572.t1;geneID=GY2U008572
chr07	GY2_uniform_reannotated_v2	exon	79093145	79094051	.	+	.	Parent=GY2U008572.t1
chr07	GY2_uniform_reannotated_v2	exon	79107727	79107765	.	+	.	Parent=GY2U008572.t1
chr07	GY2_uniform_reannotated_v2	exon	79107830	79107835	.	+	.	Parent=GY2U008572.t1
chr07	GY2_uniform_reannotated_v2	exon	79108368	79108406	.	+	.	Parent=GY2U008572.t1
chr07	GY2_uniform_reannotated_v2	exon	79108493	79108560	.	+	.	Parent=GY2U008572.t1
chr07	GY2_uniform_reannotated_v2	exon	79115697	79115786	.	+	.	Parent=GY2U008572.t1
chr07	GY2_uniform_reannotated_v2	exon	79115896	79116154	.	+	.	Parent=GY2U008572.t1
chr07	GY2_uniform_reannotated_v2	exon	79116916	79117196	.	+	.	Parent=GY2U008572.t1
chr07	GY2_uniform_reannotated_v2	CDS	79093145	79094051	.	+	0	Parent=GY2U008572.t1
chr07	GY2_uniform_reannotated_v2	CDS	79107727	79107765	.	+	2	Parent=GY2U008572.t1
chr07	GY2_uniform_reannotated_v2	CDS	79107830	79107835	.	+	2	Parent=GY2U008572.t1
chr07	GY2_uniform_reannotated_v2	CDS	79108368	79108406	.	+	2	Parent=GY2U008572.t1
chr07	GY2_uniform_reannotated_v2	CDS	79108493	79108560	.	+	2	Parent=GY2U008572.t1
chr07	GY2_uniform_reannotated_v2	CDS	79115697	79115786	.	+	0	Parent=GY2U008572.t1
chr07	GY2_uniform_reannotated_v2	CDS	79115896	79116154	.	+	0	Parent=GY2U008572.t1
chr07	GY2_uniform_reannotated_v2	CDS	79116916	79117196	.	+	2	Parent=GY2U008572.t1
chr07	GY2_uniform_reannotated_v2	transcript	79116357	79117196	.	+	.	ID=GY2U008572.t2;geneID=GY2U008572
chr07	GY2_uniform_reannotated_v2	exon	79116357	79116521	.	+	.	Parent=GY2U008572.t2
chr07	GY2_uniform_reannotated_v2	exon	79116960	79117196	.	+	.	Parent=GY2U008572.t2
chr07	GY2_uniform_reannotated_v2	CDS	79116357	79116521	.	+	0	Parent=GY2U008572.t2
chr07	GY2_uniform_reannotated_v2	CDS	79116960	79117196	.	+	0	Parent=GY2U008572.t2
chr07	GY2_uniform_reannotated_v2	transcript	79117622	79118654	.	-	.	ID=GY2U008571.t2;geneID=GY2U008571
chr07	GY2_uniform_reannotated_v2	exon	79117622	79117827	.	-	.	Parent=GY2U008571.t2
chr07	GY2_uniform_reannotated_v2	exon	79118071	79118145	.	-	.	Parent=GY2U008571.t2
chr07	GY2_uniform_reannotated_v2	exon	79118603	79118654	.	-	.	Parent=GY2U008571.t2
chr07	GY2_uniform_reannotated_v2	CDS	79117622	79117827	.	-	2	Parent=GY2U008571.t2
chr07	GY2_uniform_reannotated_v2	CDS	79118071	79118145	.	-	2	Parent=GY2U008571.t2
chr07	GY2_uniform_reannotated_v2	CDS	79118603	79118654	.	-	0	Parent=GY2U008571.t2
chr07	GY2_uniform_reannotated_v2	transcript	79126959	79265429	.	-	.	ID=GY2U008573.t1;geneID=GY2U008573
chr07	GY2_uniform_reannotated_v2	exon	79126959	79127435	.	-	.	Parent=GY2U008573.t1
chr07	GY2_uniform_reannotated_v2	exon	79130666	79130751	.	-	.	Parent=GY2U008573.t1
chr07	GY2_uniform_reannotated_v2	exon	79177276	79177367	.	-	.	Parent=GY2U008573.t1
chr07	GY2_uniform_reannotated_v2	exon	79177472	79177756	.	-	.	Parent=GY2U008573.t1
chr07	GY2_uniform_reannotated_v2	exon	79177827	79177944	.	-	.	Parent=GY2U008573.t1
chr07	GY2_uniform_reannotated_v2	exon	79199349	79199410	.	-	.	Parent=GY2U008573.t1
chr07	GY2_uniform_reannotated_v2	exon	79199524	79199649	.	-	.	Parent=GY2U008573.t1
chr07	GY2_uniform_reannotated_v2	exon	79203600	79203800	.	-	.	Parent=GY2U008573.t1
chr07	GY2_uniform_reannotated_v2	exon	79209961	79210188	.	-	.	Parent=GY2U008573.t1
chr07	GY2_uniform_reannotated_v2	exon	79214441	79214595	.	-	.	Parent=GY2U008573.t1
chr07	GY2_uniform_reannotated_v2	exon	79214681	79214774	.	-	.	Parent=GY2U008573.t1
chr07	GY2_uniform_reannotated_v2	exon	79214959	79215181	.	-	.	Parent=GY2U008573.t1
chr07	GY2_uniform_reannotated_v2	exon	79216149	79216222	.	-	.	Parent=GY2U008573.t1
chr07	GY2_uniform_reannotated_v2	exon	79223467	79223558	.	-	.	Parent=GY2U008573.t1
chr07	GY2_uniform_reannotated_v2	exon	79223757	79224506	.	-	.	Parent=GY2U008573.t1
chr07	GY2_uniform_reannotated_v2	exon	79226095	79226589	.	-	.	Parent=GY2U008573.t1
chr07	GY2_uniform_reannotated_v2	exon	79228431	79228530	.	-	.	Parent=GY2U008573.t1
chr07	GY2_uniform_reannotated_v2	exon	79241477	79241650	.	-	.	Parent=GY2U008573.t1
chr07	GY2_uniform_reannotated_v2	exon	79265110	79265429	.	-	.	Parent=GY2U008573.t1
chr07	GY2_uniform_reannotated_v2	CDS	79177329	79177367	.	-	0	Parent=GY2U008573.t1
chr07	GY2_uniform_reannotated_v2	CDS	79177472	79177756	.	-	0	Parent=GY2U008573.t1
chr07	GY2_uniform_reannotated_v2	CDS	79177827	79177944	.	-	1	Parent=GY2U008573.t1
chr07	GY2_uniform_reannotated_v2	CDS	79199349	79199410	.	-	0	Parent=GY2U008573.t1
chr07	GY2_uniform_reannotated_v2	CDS	79199524	79199649	.	-	0	Parent=GY2U008573.t1
chr07	GY2_uniform_reannotated_v2	CDS	79203600	79203800	.	-	0	Parent=GY2U008573.t1
chr07	GY2_uniform_reannotated_v2	CDS	79209961	79210188	.	-	0	Parent=GY2U008573.t1
chr07	GY2_uniform_reannotated_v2	CDS	79214441	79214595	.	-	2	Parent=GY2U008573.t1
chr07	GY2_uniform_reannotated_v2	CDS	79214681	79214774	.	-	0	Parent=GY2U008573.t1
chr07	GY2_uniform_reannotated_v2	CDS	79214959	79215181	.	-	1	Parent=GY2U008573.t1
chr07	GY2_uniform_reannotated_v2	CDS	79216149	79216222	.	-	0	Parent=GY2U008573.t1
chr07	GY2_uniform_reannotated_v2	CDS	79223467	79223558	.	-	2	Parent=GY2U008573.t1
chr07	GY2_uniform_reannotated_v2	CDS	79223757	79224506	.	-	2	Parent=GY2U008573.t1
chr07	GY2_uniform_reannotated_v2	CDS	79226095	79226589	.	-	2	Parent=GY2U008573.t1
chr07	GY2_uniform_reannotated_v2	CDS	79228431	79228530	.	-	0	Parent=GY2U008573.t1
chr07	GY2_uniform_reannotated_v2	CDS	79241477	79241650	.	-	0	Parent=GY2U008573.t1
chr07	GY2_uniform_reannotated_v2	CDS	79265110	79265307	.	-	0	Parent=GY2U008573.t1
chr07	GY2_uniform_reannotated_v2	transcript	79360162	79532806	.	+	.	ID=GY2U008574.t1;geneID=GY2U008574
chr07	GY2_uniform_reannotated_v2	exon	79360162	79360368	.	+	.	Parent=GY2U008574.t1
chr07	GY2_uniform_reannotated_v2	exon	79367720	79367897	.	+	.	Parent=GY2U008574.t1
chr07	GY2_uniform_reannotated_v2	exon	79367967	79368088	.	+	.	Parent=GY2U008574.t1
chr07	GY2_uniform_reannotated_v2	exon	79379256	79379499	.	+	.	Parent=GY2U008574.t1
chr07	GY2_uniform_reannotated_v2	exon	79382594	79382765	.	+	.	Parent=GY2U008574.t1
chr07	GY2_uniform_reannotated_v2	exon	79382842	79382920	.	+	.	Parent=GY2U008574.t1
chr07	GY2_uniform_reannotated_v2	exon	79383046	79383131	.	+	.	Parent=GY2U008574.t1
chr07	GY2_uniform_reannotated_v2	exon	79432654	79432789	.	+	.	Parent=GY2U008574.t1
chr07	GY2_uniform_reannotated_v2	exon	79432887	79432919	.	+	.	Parent=GY2U008574.t1
chr07	GY2_uniform_reannotated_v2	exon	79477034	79477276	.	+	.	Parent=GY2U008574.t1
chr07	GY2_uniform_reannotated_v2	exon	79477563	79477640	.	+	.	Parent=GY2U008574.t1
chr07	GY2_uniform_reannotated_v2	exon	79477751	79478013	.	+	.	Parent=GY2U008574.t1
chr07	GY2_uniform_reannotated_v2	exon	79486915	79486974	.	+	.	Parent=GY2U008574.t1
chr07	GY2_uniform_reannotated_v2	exon	79487105	79487172	.	+	.	Parent=GY2U008574.t1
chr07	GY2_uniform_reannotated_v2	exon	79496271	79496376	.	+	.	Parent=GY2U008574.t1
chr07	GY2_uniform_reannotated_v2	exon	79529763	79529904	.	+	.	Parent=GY2U008574.t1
chr07	GY2_uniform_reannotated_v2	exon	79530421	79530519	.	+	.	Parent=GY2U008574.t1
chr07	GY2_uniform_reannotated_v2	exon	79530634	79530898	.	+	.	Parent=GY2U008574.t1
chr07	GY2_uniform_reannotated_v2	exon	79531952	79532019	.	+	.	Parent=GY2U008574.t1
chr07	GY2_uniform_reannotated_v2	exon	79532239	79532806	.	+	.	Parent=GY2U008574.t1
chr07	GY2_uniform_reannotated_v2	CDS	79360192	79360368	.	+	0	Parent=GY2U008574.t1
chr07	GY2_uniform_reannotated_v2	CDS	79367720	79367897	.	+	0	Parent=GY2U008574.t1
chr07	GY2_uniform_reannotated_v2	CDS	79367967	79368088	.	+	2	Parent=GY2U008574.t1
chr07	GY2_uniform_reannotated_v2	CDS	79379256	79379499	.	+	0	Parent=GY2U008574.t1
chr07	GY2_uniform_reannotated_v2	CDS	79382594	79382765	.	+	2	Parent=GY2U008574.t1
chr07	GY2_uniform_reannotated_v2	CDS	79382842	79382920	.	+	1	Parent=GY2U008574.t1
chr07	GY2_uniform_reannotated_v2	CDS	79383046	79383131	.	+	0	Parent=GY2U008574.t1
chr07	GY2_uniform_reannotated_v2	CDS	79432654	79432789	.	+	1	Parent=GY2U008574.t1
chr07	GY2_uniform_reannotated_v2	CDS	79432887	79432919	.	+	0	Parent=GY2U008574.t1
chr07	GY2_uniform_reannotated_v2	CDS	79477034	79477276	.	+	0	Parent=GY2U008574.t1
chr07	GY2_uniform_reannotated_v2	CDS	79477563	79477640	.	+	0	Parent=GY2U008574.t1
chr07	GY2_uniform_reannotated_v2	CDS	79477751	79478013	.	+	0	Parent=GY2U008574.t1
chr07	GY2_uniform_reannotated_v2	CDS	79486915	79486974	.	+	1	Parent=GY2U008574.t1
chr07	GY2_uniform_reannotated_v2	CDS	79487105	79487172	.	+	1	Parent=GY2U008574.t1
chr07	GY2_uniform_reannotated_v2	CDS	79496271	79496376	.	+	2	Parent=GY2U008574.t1
chr07	GY2_uniform_reannotated_v2	CDS	79529763	79529904	.	+	1	Parent=GY2U008574.t1
chr07	GY2_uniform_reannotated_v2	CDS	79530421	79530519	.	+	0	Parent=GY2U008574.t1
chr07	GY2_uniform_reannotated_v2	CDS	79530634	79530898	.	+	0	Parent=GY2U008574.t1
chr07	GY2_uniform_reannotated_v2	CDS	79531952	79532019	.	+	2	Parent=GY2U008574.t1
chr07	GY2_uniform_reannotated_v2	CDS	79532239	79532424	.	+	0	Parent=GY2U008574.t1
chr07	GY2_uniform_reannotated_v2	transcript	79541743	79562101	.	+	.	ID=GY2U008575.t1;geneID=GY2U008575
chr07	GY2_uniform_reannotated_v2	exon	79541743	79541945	.	+	.	Parent=GY2U008575.t1
chr07	GY2_uniform_reannotated_v2	exon	79544023	79545464	.	+	.	Parent=GY2U008575.t1
chr07	GY2_uniform_reannotated_v2	exon	79545882	79546070	.	+	.	Parent=GY2U008575.t1
chr07	GY2_uniform_reannotated_v2	exon	79550586	79550681	.	+	.	Parent=GY2U008575.t1
chr07	GY2_uniform_reannotated_v2	exon	79550769	79550934	.	+	.	Parent=GY2U008575.t1
chr07	GY2_uniform_reannotated_v2	exon	79558320	79558452	.	+	.	Parent=GY2U008575.t1
chr07	GY2_uniform_reannotated_v2	exon	79558546	79560312	.	+	.	Parent=GY2U008575.t1
chr07	GY2_uniform_reannotated_v2	exon	79560427	79562101	.	+	.	Parent=GY2U008575.t1
chr07	GY2_uniform_reannotated_v2	CDS	79544093	79545464	.	+	0	Parent=GY2U008575.t1
chr07	GY2_uniform_reannotated_v2	CDS	79545882	79546070	.	+	2	Parent=GY2U008575.t1
chr07	GY2_uniform_reannotated_v2	CDS	79550586	79550681	.	+	2	Parent=GY2U008575.t1
chr07	GY2_uniform_reannotated_v2	CDS	79550769	79550934	.	+	2	Parent=GY2U008575.t1
chr07	GY2_uniform_reannotated_v2	CDS	79558320	79558452	.	+	1	Parent=GY2U008575.t1
chr07	GY2_uniform_reannotated_v2	CDS	79558546	79560312	.	+	0	Parent=GY2U008575.t1
chr07	GY2_uniform_reannotated_v2	CDS	79560427	79560837	.	+	0	Parent=GY2U008575.t1
chr07	GY2_uniform_reannotated_v2	transcript	79571443	79578471	.	+	.	ID=GY2U008576.t1;geneID=GY2U008576
chr07	GY2_uniform_reannotated_v2	exon	79571443	79571803	.	+	.	Parent=GY2U008576.t1
chr07	GY2_uniform_reannotated_v2	exon	79571918	79572238	.	+	.	Parent=GY2U008576.t1
chr07	GY2_uniform_reannotated_v2	exon	79572821	79573315	.	+	.	Parent=GY2U008576.t1
chr07	GY2_uniform_reannotated_v2	exon	79575187	79578471	.	+	.	Parent=GY2U008576.t1
chr07	GY2_uniform_reannotated_v2	CDS	79572031	79572238	.	+	0	Parent=GY2U008576.t1
chr07	GY2_uniform_reannotated_v2	CDS	79572821	79573315	.	+	2	Parent=GY2U008576.t1
chr07	GY2_uniform_reannotated_v2	CDS	79575187	79578143	.	+	2	Parent=GY2U008576.t1
chr07	GY2_uniform_reannotated_v2	transcript	79582168	79651135	.	-	.	ID=GY2U008577.t1;geneID=GY2U008577
chr07	GY2_uniform_reannotated_v2	exon	79582168	79582453	.	-	.	Parent=GY2U008577.t1
chr07	GY2_uniform_reannotated_v2	exon	79583564	79583659	.	-	.	Parent=GY2U008577.t1
chr07	GY2_uniform_reannotated_v2	exon	79583756	79583800	.	-	.	Parent=GY2U008577.t1
chr07	GY2_uniform_reannotated_v2	exon	79584418	79584495	.	-	.	Parent=GY2U008577.t1
chr07	GY2_uniform_reannotated_v2	exon	79584580	79584768	.	-	.	Parent=GY2U008577.t1
chr07	GY2_uniform_reannotated_v2	exon	79585072	79585167	.	-	.	Parent=GY2U008577.t1
chr07	GY2_uniform_reannotated_v2	exon	79585871	79585924	.	-	.	Parent=GY2U008577.t1
chr07	GY2_uniform_reannotated_v2	exon	79589831	79589927	.	-	.	Parent=GY2U008577.t1
chr07	GY2_uniform_reannotated_v2	exon	79590205	79590293	.	-	.	Parent=GY2U008577.t1
chr07	GY2_uniform_reannotated_v2	exon	79593833	79593910	.	-	.	Parent=GY2U008577.t1
chr07	GY2_uniform_reannotated_v2	exon	79593988	79594056	.	-	.	Parent=GY2U008577.t1
chr07	GY2_uniform_reannotated_v2	exon	79594558	79594641	.	-	.	Parent=GY2U008577.t1
chr07	GY2_uniform_reannotated_v2	exon	79594741	79594812	.	-	.	Parent=GY2U008577.t1
chr07	GY2_uniform_reannotated_v2	exon	79596272	79596346	.	-	.	Parent=GY2U008577.t1
chr07	GY2_uniform_reannotated_v2	exon	79596458	79596533	.	-	.	Parent=GY2U008577.t1
chr07	GY2_uniform_reannotated_v2	exon	79596665	79596726	.	-	.	Parent=GY2U008577.t1
chr07	GY2_uniform_reannotated_v2	exon	79596852	79596936	.	-	.	Parent=GY2U008577.t1
chr07	GY2_uniform_reannotated_v2	exon	79597034	79597092	.	-	.	Parent=GY2U008577.t1
chr07	GY2_uniform_reannotated_v2	exon	79643743	79643786	.	-	.	Parent=GY2U008577.t1
chr07	GY2_uniform_reannotated_v2	exon	79650781	79651135	.	-	.	Parent=GY2U008577.t1
chr07	GY2_uniform_reannotated_v2	CDS	79582427	79582453	.	-	0	Parent=GY2U008577.t1
chr07	GY2_uniform_reannotated_v2	CDS	79583564	79583659	.	-	0	Parent=GY2U008577.t1
chr07	GY2_uniform_reannotated_v2	CDS	79583756	79583800	.	-	0	Parent=GY2U008577.t1
chr07	GY2_uniform_reannotated_v2	CDS	79584418	79584495	.	-	0	Parent=GY2U008577.t1
chr07	GY2_uniform_reannotated_v2	CDS	79584580	79584768	.	-	0	Parent=GY2U008577.t1
chr07	GY2_uniform_reannotated_v2	CDS	79585072	79585167	.	-	0	Parent=GY2U008577.t1
chr07	GY2_uniform_reannotated_v2	CDS	79585871	79585924	.	-	0	Parent=GY2U008577.t1
chr07	GY2_uniform_reannotated_v2	CDS	79589831	79589927	.	-	1	Parent=GY2U008577.t1
chr07	GY2_uniform_reannotated_v2	CDS	79590205	79590293	.	-	0	Parent=GY2U008577.t1
chr07	GY2_uniform_reannotated_v2	CDS	79593833	79593910	.	-	0	Parent=GY2U008577.t1
chr07	GY2_uniform_reannotated_v2	CDS	79593988	79594056	.	-	0	Parent=GY2U008577.t1
chr07	GY2_uniform_reannotated_v2	CDS	79594558	79594641	.	-	0	Parent=GY2U008577.t1
chr07	GY2_uniform_reannotated_v2	CDS	79594741	79594812	.	-	0	Parent=GY2U008577.t1
chr07	GY2_uniform_reannotated_v2	CDS	79596272	79596346	.	-	0	Parent=GY2U008577.t1
chr07	GY2_uniform_reannotated_v2	CDS	79596458	79596533	.	-	1	Parent=GY2U008577.t1
chr07	GY2_uniform_reannotated_v2	CDS	79596665	79596726	.	-	0	Parent=GY2U008577.t1
chr07	GY2_uniform_reannotated_v2	CDS	79596852	79596936	.	-	1	Parent=GY2U008577.t1
chr07	GY2_uniform_reannotated_v2	CDS	79597034	79597092	.	-	0	Parent=GY2U008577.t1
chr07	GY2_uniform_reannotated_v2	CDS	79643743	79643786	.	-	2	Parent=GY2U008577.t1
chr07	GY2_uniform_reannotated_v2	CDS	79650781	79651024	.	-	0	Parent=GY2U008577.t1
chr07	GY2_uniform_reannotated_v2	transcript	79698548	79701609	.	+	.	ID=GY2U008578.t1;geneID=GY2U008578
chr07	GY2_uniform_reannotated_v2	exon	79698548	79698661	.	+	.	Parent=GY2U008578.t1
chr07	GY2_uniform_reannotated_v2	exon	79698787	79699002	.	+	.	Parent=GY2U008578.t1
chr07	GY2_uniform_reannotated_v2	exon	79699540	79699836	.	+	.	Parent=GY2U008578.t1
chr07	GY2_uniform_reannotated_v2	exon	79699928	79700272	.	+	.	Parent=GY2U008578.t1
chr07	GY2_uniform_reannotated_v2	exon	79700652	79700855	.	+	.	Parent=GY2U008578.t1
chr07	GY2_uniform_reannotated_v2	exon	79701225	79701609	.	+	.	Parent=GY2U008578.t1
chr07	GY2_uniform_reannotated_v2	CDS	79698820	79699002	.	+	0	Parent=GY2U008578.t1
chr07	GY2_uniform_reannotated_v2	CDS	79699540	79699836	.	+	0	Parent=GY2U008578.t1
chr07	GY2_uniform_reannotated_v2	CDS	79699928	79700272	.	+	0	Parent=GY2U008578.t1
chr07	GY2_uniform_reannotated_v2	CDS	79700652	79700855	.	+	0	Parent=GY2U008578.t1
chr07	GY2_uniform_reannotated_v2	CDS	79701225	79701434	.	+	0	Parent=GY2U008578.t1
chr07	GY2_uniform_reannotated_v2	transcript	79739699	79743111	.	+	.	ID=GY2U008579.t1;geneID=GY2U008579
chr07	GY2_uniform_reannotated_v2	exon	79739699	79740084	.	+	.	Parent=GY2U008579.t1
chr07	GY2_uniform_reannotated_v2	exon	79740202	79740417	.	+	.	Parent=GY2U008579.t1
chr07	GY2_uniform_reannotated_v2	exon	79740547	79740840	.	+	.	Parent=GY2U008579.t1
chr07	GY2_uniform_reannotated_v2	exon	79740916	79741257	.	+	.	Parent=GY2U008579.t1
chr07	GY2_uniform_reannotated_v2	exon	79742010	79742213	.	+	.	Parent=GY2U008579.t1
chr07	GY2_uniform_reannotated_v2	exon	79742744	79743111	.	+	.	Parent=GY2U008579.t1
chr07	GY2_uniform_reannotated_v2	CDS	79739782	79740084	.	+	0	Parent=GY2U008579.t1
chr07	GY2_uniform_reannotated_v2	CDS	79740202	79740417	.	+	0	Parent=GY2U008579.t1
chr07	GY2_uniform_reannotated_v2	CDS	79740547	79740840	.	+	0	Parent=GY2U008579.t1
chr07	GY2_uniform_reannotated_v2	CDS	79740916	79741257	.	+	0	Parent=GY2U008579.t1
chr07	GY2_uniform_reannotated_v2	CDS	79742010	79742213	.	+	0	Parent=GY2U008579.t1
chr07	GY2_uniform_reannotated_v2	CDS	79742744	79742947	.	+	0	Parent=GY2U008579.t1
chr07	GY2_uniform_reannotated_v2	transcript	79811057	79813734	.	+	.	ID=GY2U008580.t1;geneID=GY2U008580
chr07	GY2_uniform_reannotated_v2	exon	79811057	79811445	.	+	.	Parent=GY2U008580.t1
chr07	GY2_uniform_reannotated_v2	exon	79811563	79811778	.	+	.	Parent=GY2U008580.t1
chr07	GY2_uniform_reannotated_v2	exon	79811915	79812208	.	+	.	Parent=GY2U008580.t1
chr07	GY2_uniform_reannotated_v2	exon	79812284	79812625	.	+	.	Parent=GY2U008580.t1
chr07	GY2_uniform_reannotated_v2	exon	79812938	79813141	.	+	.	Parent=GY2U008580.t1
chr07	GY2_uniform_reannotated_v2	exon	79813473	79813734	.	+	.	Parent=GY2U008580.t1
chr07	GY2_uniform_reannotated_v2	CDS	79811146	79811445	.	+	0	Parent=GY2U008580.t1
chr07	GY2_uniform_reannotated_v2	CDS	79811563	79811778	.	+	0	Parent=GY2U008580.t1
chr07	GY2_uniform_reannotated_v2	CDS	79811915	79812208	.	+	0	Parent=GY2U008580.t1
chr07	GY2_uniform_reannotated_v2	CDS	79812284	79812625	.	+	0	Parent=GY2U008580.t1
chr07	GY2_uniform_reannotated_v2	CDS	79812938	79813141	.	+	0	Parent=GY2U008580.t1
chr07	GY2_uniform_reannotated_v2	CDS	79813473	79813652	.	+	0	Parent=GY2U008580.t1
chr07	GY2_uniform_reannotated_v2	transcript	79942157	79945314	.	+	.	ID=GY2U008581.t1;geneID=GY2U008581
chr07	GY2_uniform_reannotated_v2	exon	79942157	79943437	.	+	.	Parent=GY2U008581.t1
chr07	GY2_uniform_reannotated_v2	exon	79944241	79945314	.	+	.	Parent=GY2U008581.t1
chr07	GY2_uniform_reannotated_v2	CDS	79942157	79943437	.	+	0	Parent=GY2U008581.t1
chr07	GY2_uniform_reannotated_v2	CDS	79944241	79945314	.	+	0	Parent=GY2U008581.t1
chr07	GY2_uniform_reannotated_v2	transcript	80020294	80027376	.	-	.	ID=GY2U008582.t1;geneID=GY2U008582
chr07	GY2_uniform_reannotated_v2	exon	80020294	80020615	.	-	.	Parent=GY2U008582.t1
chr07	GY2_uniform_reannotated_v2	exon	80020774	80021105	.	-	.	Parent=GY2U008582.t1
chr07	GY2_uniform_reannotated_v2	exon	80021573	80022574	.	-	.	Parent=GY2U008582.t1
chr07	GY2_uniform_reannotated_v2	exon	80022663	80022773	.	-	.	Parent=GY2U008582.t1
chr07	GY2_uniform_reannotated_v2	exon	80023077	80023413	.	-	.	Parent=GY2U008582.t1
chr07	GY2_uniform_reannotated_v2	exon	80025442	80025566	.	-	.	Parent=GY2U008582.t1
chr07	GY2_uniform_reannotated_v2	exon	80025657	80025722	.	-	.	Parent=GY2U008582.t1
chr07	GY2_uniform_reannotated_v2	exon	80025827	80025894	.	-	.	Parent=GY2U008582.t1
chr07	GY2_uniform_reannotated_v2	exon	80025973	80026054	.	-	.	Parent=GY2U008582.t1
chr07	GY2_uniform_reannotated_v2	exon	80026286	80026399	.	-	.	Parent=GY2U008582.t1
chr07	GY2_uniform_reannotated_v2	exon	80026524	80026624	.	-	.	Parent=GY2U008582.t1
chr07	GY2_uniform_reannotated_v2	exon	80026728	80026817	.	-	.	Parent=GY2U008582.t1
chr07	GY2_uniform_reannotated_v2	exon	80027070	80027376	.	-	.	Parent=GY2U008582.t1
chr07	GY2_uniform_reannotated_v2	CDS	80020294	80020615	.	-	1	Parent=GY2U008582.t1
chr07	GY2_uniform_reannotated_v2	CDS	80020774	80021105	.	-	0	Parent=GY2U008582.t1
chr07	GY2_uniform_reannotated_v2	CDS	80021573	80022574	.	-	0	Parent=GY2U008582.t1
chr07	GY2_uniform_reannotated_v2	CDS	80022663	80022773	.	-	0	Parent=GY2U008582.t1
chr07	GY2_uniform_reannotated_v2	CDS	80023077	80023413	.	-	1	Parent=GY2U008582.t1
chr07	GY2_uniform_reannotated_v2	CDS	80025442	80025566	.	-	0	Parent=GY2U008582.t1
chr07	GY2_uniform_reannotated_v2	CDS	80025657	80025722	.	-	0	Parent=GY2U008582.t1
chr07	GY2_uniform_reannotated_v2	CDS	80025827	80025894	.	-	2	Parent=GY2U008582.t1
chr07	GY2_uniform_reannotated_v2	CDS	80025973	80026054	.	-	0	Parent=GY2U008582.t1
chr07	GY2_uniform_reannotated_v2	CDS	80026286	80026399	.	-	0	Parent=GY2U008582.t1
chr07	GY2_uniform_reannotated_v2	CDS	80026524	80026624	.	-	2	Parent=GY2U008582.t1
chr07	GY2_uniform_reannotated_v2	CDS	80026728	80026817	.	-	2	Parent=GY2U008582.t1
chr07	GY2_uniform_reannotated_v2	CDS	80027070	80027376	.	-	0	Parent=GY2U008582.t1
chr07	GY2_uniform_reannotated_v2	transcript	80020294	80027376	.	-	.	ID=GY2U008582.t2;geneID=GY2U008582
chr07	GY2_uniform_reannotated_v2	exon	80020294	80020615	.	-	.	Parent=GY2U008582.t2
chr07	GY2_uniform_reannotated_v2	exon	80020774	80021105	.	-	.	Parent=GY2U008582.t2
chr07	GY2_uniform_reannotated_v2	exon	80021573	80022574	.	-	.	Parent=GY2U008582.t2
chr07	GY2_uniform_reannotated_v2	exon	80022663	80022773	.	-	.	Parent=GY2U008582.t2
chr07	GY2_uniform_reannotated_v2	exon	80023077	80023413	.	-	.	Parent=GY2U008582.t2
chr07	GY2_uniform_reannotated_v2	exon	80025442	80025566	.	-	.	Parent=GY2U008582.t2
chr07	GY2_uniform_reannotated_v2	exon	80025657	80025722	.	-	.	Parent=GY2U008582.t2
chr07	GY2_uniform_reannotated_v2	exon	80025827	80025894	.	-	.	Parent=GY2U008582.t2
chr07	GY2_uniform_reannotated_v2	exon	80025973	80026054	.	-	.	Parent=GY2U008582.t2
chr07	GY2_uniform_reannotated_v2	exon	80026286	80026399	.	-	.	Parent=GY2U008582.t2
chr07	GY2_uniform_reannotated_v2	exon	80026524	80026624	.	-	.	Parent=GY2U008582.t2
chr07	GY2_uniform_reannotated_v2	exon	80026728	80026817	.	-	.	Parent=GY2U008582.t2
chr07	GY2_uniform_reannotated_v2	exon	80027070	80027376	.	-	.	Parent=GY2U008582.t2
chr07	GY2_uniform_reannotated_v2	CDS	80020294	80020615	.	-	1	Parent=GY2U008582.t2
chr07	GY2_uniform_reannotated_v2	CDS	80020774	80021105	.	-	0	Parent=GY2U008582.t2
chr07	GY2_uniform_reannotated_v2	CDS	80021573	80022574	.	-	0	Parent=GY2U008582.t2
chr07	GY2_uniform_reannotated_v2	CDS	80022663	80022773	.	-	0	Parent=GY2U008582.t2
chr07	GY2_uniform_reannotated_v2	CDS	80023077	80023413	.	-	1	Parent=GY2U008582.t2
chr07	GY2_uniform_reannotated_v2	CDS	80025442	80025566	.	-	0	Parent=GY2U008582.t2
chr07	GY2_uniform_reannotated_v2	CDS	80025657	80025722	.	-	0	Parent=GY2U008582.t2
chr07	GY2_uniform_reannotated_v2	CDS	80025827	80025894	.	-	2	Parent=GY2U008582.t2
chr07	GY2_uniform_reannotated_v2	CDS	80025973	80026054	.	-	0	Parent=GY2U008582.t2
chr07	GY2_uniform_reannotated_v2	CDS	80026286	80026399	.	-	0	Parent=GY2U008582.t2
chr07	GY2_uniform_reannotated_v2	CDS	80026524	80026624	.	-	2	Parent=GY2U008582.t2
chr07	GY2_uniform_reannotated_v2	CDS	80026728	80026817	.	-	2	Parent=GY2U008582.t2
chr07	GY2_uniform_reannotated_v2	CDS	80027070	80027376	.	-	0	Parent=GY2U008582.t2
chr07	GY2_uniform_reannotated_v2	transcript	80037997	80039758	.	+	.	ID=GY2U008583.t1;geneID=GY2U008583
chr07	GY2_uniform_reannotated_v2	exon	80037997	80038206	.	+	.	Parent=GY2U008583.t1
chr07	GY2_uniform_reannotated_v2	exon	80038304	80038344	.	+	.	Parent=GY2U008583.t1
chr07	GY2_uniform_reannotated_v2	exon	80038474	80038567	.	+	.	Parent=GY2U008583.t1
chr07	GY2_uniform_reannotated_v2	exon	80038706	80038874	.	+	.	Parent=GY2U008583.t1
chr07	GY2_uniform_reannotated_v2	exon	80039160	80039326	.	+	.	Parent=GY2U008583.t1
chr07	GY2_uniform_reannotated_v2	exon	80039681	80039758	.	+	.	Parent=GY2U008583.t1
chr07	GY2_uniform_reannotated_v2	CDS	80037997	80038206	.	+	0	Parent=GY2U008583.t1
chr07	GY2_uniform_reannotated_v2	CDS	80038304	80038344	.	+	0	Parent=GY2U008583.t1
chr07	GY2_uniform_reannotated_v2	CDS	80038474	80038567	.	+	1	Parent=GY2U008583.t1
chr07	GY2_uniform_reannotated_v2	CDS	80038706	80038874	.	+	0	Parent=GY2U008583.t1
chr07	GY2_uniform_reannotated_v2	CDS	80039160	80039326	.	+	2	Parent=GY2U008583.t1
chr07	GY2_uniform_reannotated_v2	CDS	80039681	80039758	.	+	0	Parent=GY2U008583.t1
chr07	GY2_uniform_reannotated_v2	transcript	80154978	80158085	.	+	.	ID=GY2U008584.t1;geneID=GY2U008584
chr07	GY2_uniform_reannotated_v2	exon	80154978	80155375	.	+	.	Parent=GY2U008584.t1
chr07	GY2_uniform_reannotated_v2	exon	80155458	80158085	.	+	.	Parent=GY2U008584.t1
chr07	GY2_uniform_reannotated_v2	CDS	80155476	80157905	.	+	0	Parent=GY2U008584.t1
chr07	GY2_uniform_reannotated_v2	transcript	80179255	80192662	.	-	.	ID=GY2U008585.t1;geneID=GY2U008585
chr07	GY2_uniform_reannotated_v2	exon	80179255	80179676	.	-	.	Parent=GY2U008585.t1
chr07	GY2_uniform_reannotated_v2	exon	80180089	80180148	.	-	.	Parent=GY2U008585.t1
chr07	GY2_uniform_reannotated_v2	exon	80180601	80180696	.	-	.	Parent=GY2U008585.t1
chr07	GY2_uniform_reannotated_v2	exon	80183118	80183200	.	-	.	Parent=GY2U008585.t1
chr07	GY2_uniform_reannotated_v2	exon	80183386	80183444	.	-	.	Parent=GY2U008585.t1
chr07	GY2_uniform_reannotated_v2	exon	80185568	80185664	.	-	.	Parent=GY2U008585.t1
chr07	GY2_uniform_reannotated_v2	exon	80191092	80191173	.	-	.	Parent=GY2U008585.t1
chr07	GY2_uniform_reannotated_v2	exon	80191291	80191385	.	-	.	Parent=GY2U008585.t1
chr07	GY2_uniform_reannotated_v2	exon	80191573	80191703	.	-	.	Parent=GY2U008585.t1
chr07	GY2_uniform_reannotated_v2	exon	80192357	80192662	.	-	.	Parent=GY2U008585.t1
chr07	GY2_uniform_reannotated_v2	CDS	80179584	80179676	.	-	0	Parent=GY2U008585.t1
chr07	GY2_uniform_reannotated_v2	CDS	80180089	80180148	.	-	0	Parent=GY2U008585.t1
chr07	GY2_uniform_reannotated_v2	CDS	80180601	80180696	.	-	0	Parent=GY2U008585.t1
chr07	GY2_uniform_reannotated_v2	CDS	80183118	80183200	.	-	2	Parent=GY2U008585.t1
chr07	GY2_uniform_reannotated_v2	CDS	80183386	80183444	.	-	1	Parent=GY2U008585.t1
chr07	GY2_uniform_reannotated_v2	CDS	80185568	80185664	.	-	2	Parent=GY2U008585.t1
chr07	GY2_uniform_reannotated_v2	CDS	80191092	80191173	.	-	0	Parent=GY2U008585.t1
chr07	GY2_uniform_reannotated_v2	CDS	80191291	80191385	.	-	2	Parent=GY2U008585.t1
chr07	GY2_uniform_reannotated_v2	CDS	80191573	80191648	.	-	0	Parent=GY2U008585.t1
chr07	GY2_uniform_reannotated_v2	transcript	80282303	80283333	.	-	.	ID=GY2U008586.t1;geneID=GY2U008586
chr07	GY2_uniform_reannotated_v2	exon	80282303	80283333	.	-	.	Parent=GY2U008586.t1
chr07	GY2_uniform_reannotated_v2	CDS	80282739	80283185	.	-	0	Parent=GY2U008586.t1
chr07	GY2_uniform_reannotated_v2	transcript	80310860	80324791	.	+	.	ID=GY2U008587.t1;geneID=GY2U008587
chr07	GY2_uniform_reannotated_v2	exon	80310860	80311173	.	+	.	Parent=GY2U008587.t1
chr07	GY2_uniform_reannotated_v2	exon	80311380	80311503	.	+	.	Parent=GY2U008587.t1
chr07	GY2_uniform_reannotated_v2	exon	80315126	80315243	.	+	.	Parent=GY2U008587.t1
chr07	GY2_uniform_reannotated_v2	exon	80317080	80317139	.	+	.	Parent=GY2U008587.t1
chr07	GY2_uniform_reannotated_v2	exon	80317224	80317280	.	+	.	Parent=GY2U008587.t1
chr07	GY2_uniform_reannotated_v2	exon	80317373	80317464	.	+	.	Parent=GY2U008587.t1
chr07	GY2_uniform_reannotated_v2	exon	80324516	80324791	.	+	.	Parent=GY2U008587.t1
chr07	GY2_uniform_reannotated_v2	CDS	80311004	80311173	.	+	0	Parent=GY2U008587.t1
chr07	GY2_uniform_reannotated_v2	CDS	80311380	80311503	.	+	1	Parent=GY2U008587.t1
chr07	GY2_uniform_reannotated_v2	CDS	80315126	80315243	.	+	0	Parent=GY2U008587.t1
chr07	GY2_uniform_reannotated_v2	CDS	80317080	80317139	.	+	2	Parent=GY2U008587.t1
chr07	GY2_uniform_reannotated_v2	CDS	80317224	80317280	.	+	2	Parent=GY2U008587.t1
chr07	GY2_uniform_reannotated_v2	CDS	80317373	80317464	.	+	2	Parent=GY2U008587.t1
chr07	GY2_uniform_reannotated_v2	CDS	80324516	80324587	.	+	0	Parent=GY2U008587.t1
chr07	GY2_uniform_reannotated_v2	transcript	80333920	80337718	.	+	.	ID=GY2U008588.t1;geneID=GY2U008588
chr07	GY2_uniform_reannotated_v2	exon	80333920	80335271	.	+	.	Parent=GY2U008588.t1
chr07	GY2_uniform_reannotated_v2	exon	80335418	80337718	.	+	.	Parent=GY2U008588.t1
chr07	GY2_uniform_reannotated_v2	CDS	80333955	80335151	.	+	0	Parent=GY2U008588.t1
chr07	GY2_uniform_reannotated_v2	transcript	80340721	80344589	.	+	.	ID=GY2U008589.t1;geneID=GY2U008589
chr07	GY2_uniform_reannotated_v2	exon	80340721	80340883	.	+	.	Parent=GY2U008589.t1
chr07	GY2_uniform_reannotated_v2	exon	80341007	80341120	.	+	.	Parent=GY2U008589.t1
chr07	GY2_uniform_reannotated_v2	exon	80344229	80344589	.	+	.	Parent=GY2U008589.t1
chr07	GY2_uniform_reannotated_v2	CDS	80340769	80340883	.	+	0	Parent=GY2U008589.t1
chr07	GY2_uniform_reannotated_v2	CDS	80341007	80341120	.	+	2	Parent=GY2U008589.t1
chr07	GY2_uniform_reannotated_v2	CDS	80344229	80344371	.	+	2	Parent=GY2U008589.t1
chr07	GY2_uniform_reannotated_v2	transcript	80350285	80352709	.	-	.	ID=GY2U008590.t1;geneID=GY2U008590
chr07	GY2_uniform_reannotated_v2	exon	80350285	80352709	.	-	.	Parent=GY2U008590.t1
chr07	GY2_uniform_reannotated_v2	CDS	80350742	80352055	.	-	0	Parent=GY2U008590.t1
chr07	GY2_uniform_reannotated_v2	transcript	80395436	80399298	.	-	.	ID=GY2U008591.t1;geneID=GY2U008591
chr07	GY2_uniform_reannotated_v2	exon	80395436	80396693	.	-	.	Parent=GY2U008591.t1
chr07	GY2_uniform_reannotated_v2	exon	80396779	80396932	.	-	.	Parent=GY2U008591.t1
chr07	GY2_uniform_reannotated_v2	exon	80397024	80397172	.	-	.	Parent=GY2U008591.t1
chr07	GY2_uniform_reannotated_v2	exon	80397246	80397528	.	-	.	Parent=GY2U008591.t1
chr07	GY2_uniform_reannotated_v2	exon	80397633	80397738	.	-	.	Parent=GY2U008591.t1
chr07	GY2_uniform_reannotated_v2	exon	80397820	80397910	.	-	.	Parent=GY2U008591.t1
chr07	GY2_uniform_reannotated_v2	exon	80398670	80399298	.	-	.	Parent=GY2U008591.t1
chr07	GY2_uniform_reannotated_v2	CDS	80395737	80396693	.	-	0	Parent=GY2U008591.t1
chr07	GY2_uniform_reannotated_v2	CDS	80396779	80396932	.	-	1	Parent=GY2U008591.t1
chr07	GY2_uniform_reannotated_v2	CDS	80397024	80397172	.	-	0	Parent=GY2U008591.t1
chr07	GY2_uniform_reannotated_v2	CDS	80397246	80397528	.	-	1	Parent=GY2U008591.t1
chr07	GY2_uniform_reannotated_v2	CDS	80397633	80397738	.	-	2	Parent=GY2U008591.t1
chr07	GY2_uniform_reannotated_v2	CDS	80397820	80397910	.	-	0	Parent=GY2U008591.t1
chr07	GY2_uniform_reannotated_v2	CDS	80398670	80399179	.	-	0	Parent=GY2U008591.t1
chr07	GY2_uniform_reannotated_v2	transcript	80432620	80438002	.	+	.	ID=GY2U008592.t1;geneID=GY2U008592
chr07	GY2_uniform_reannotated_v2	exon	80432620	80433232	.	+	.	Parent=GY2U008592.t1
chr07	GY2_uniform_reannotated_v2	exon	80437575	80438002	.	+	.	Parent=GY2U008592.t1
chr07	GY2_uniform_reannotated_v2	CDS	80432725	80433232	.	+	0	Parent=GY2U008592.t1
chr07	GY2_uniform_reannotated_v2	CDS	80437575	80437714	.	+	2	Parent=GY2U008592.t1
chr07	GY2_uniform_reannotated_v2	transcript	80493587	80495820	.	-	.	ID=GY2U008593.t1;geneID=GY2U008593
chr07	GY2_uniform_reannotated_v2	exon	80493587	80495820	.	-	.	Parent=GY2U008593.t1
chr07	GY2_uniform_reannotated_v2	CDS	80493709	80495820	.	-	0	Parent=GY2U008593.t1
chr07	GY2_uniform_reannotated_v2	transcript	80524106	80526461	.	-	.	ID=GY2U008594.t1;geneID=GY2U008594
chr07	GY2_uniform_reannotated_v2	exon	80524106	80524969	.	-	.	Parent=GY2U008594.t1
chr07	GY2_uniform_reannotated_v2	exon	80525081	80526461	.	-	.	Parent=GY2U008594.t1
chr07	GY2_uniform_reannotated_v2	CDS	80524334	80524969	.	-	0	Parent=GY2U008594.t1
chr07	GY2_uniform_reannotated_v2	CDS	80525081	80526019	.	-	0	Parent=GY2U008594.t1
chr07	GY2_uniform_reannotated_v2	transcript	80577684	80664421	.	-	.	ID=GY2U008595.t1;geneID=GY2U008595
chr07	GY2_uniform_reannotated_v2	exon	80577684	80578291	.	-	.	Parent=GY2U008595.t1
chr07	GY2_uniform_reannotated_v2	exon	80578377	80578542	.	-	.	Parent=GY2U008595.t1
chr07	GY2_uniform_reannotated_v2	exon	80578723	80578858	.	-	.	Parent=GY2U008595.t1
chr07	GY2_uniform_reannotated_v2	exon	80588601	80588668	.	-	.	Parent=GY2U008595.t1
chr07	GY2_uniform_reannotated_v2	exon	80588758	80588883	.	-	.	Parent=GY2U008595.t1
chr07	GY2_uniform_reannotated_v2	exon	80592859	80592975	.	-	.	Parent=GY2U008595.t1
chr07	GY2_uniform_reannotated_v2	exon	80593917	80594072	.	-	.	Parent=GY2U008595.t1
chr07	GY2_uniform_reannotated_v2	exon	80594210	80594335	.	-	.	Parent=GY2U008595.t1
chr07	GY2_uniform_reannotated_v2	exon	80594434	80594553	.	-	.	Parent=GY2U008595.t1
chr07	GY2_uniform_reannotated_v2	exon	80620355	80620450	.	-	.	Parent=GY2U008595.t1
chr07	GY2_uniform_reannotated_v2	exon	80657740	80657944	.	-	.	Parent=GY2U008595.t1
chr07	GY2_uniform_reannotated_v2	exon	80662617	80662671	.	-	.	Parent=GY2U008595.t1
chr07	GY2_uniform_reannotated_v2	exon	80662747	80662885	.	-	.	Parent=GY2U008595.t1
chr07	GY2_uniform_reannotated_v2	exon	80663548	80663602	.	-	.	Parent=GY2U008595.t1
chr07	GY2_uniform_reannotated_v2	exon	80663802	80663854	.	-	.	Parent=GY2U008595.t1
chr07	GY2_uniform_reannotated_v2	exon	80664007	80664088	.	-	.	Parent=GY2U008595.t1
chr07	GY2_uniform_reannotated_v2	exon	80664194	80664421	.	-	.	Parent=GY2U008595.t1
chr07	GY2_uniform_reannotated_v2	CDS	80578053	80578291	.	-	2	Parent=GY2U008595.t1
chr07	GY2_uniform_reannotated_v2	CDS	80578377	80578542	.	-	0	Parent=GY2U008595.t1
chr07	GY2_uniform_reannotated_v2	CDS	80578723	80578858	.	-	1	Parent=GY2U008595.t1
chr07	GY2_uniform_reannotated_v2	CDS	80588601	80588668	.	-	0	Parent=GY2U008595.t1
chr07	GY2_uniform_reannotated_v2	CDS	80588758	80588883	.	-	0	Parent=GY2U008595.t1
chr07	GY2_uniform_reannotated_v2	CDS	80592859	80592975	.	-	0	Parent=GY2U008595.t1
chr07	GY2_uniform_reannotated_v2	CDS	80593917	80594072	.	-	0	Parent=GY2U008595.t1
chr07	GY2_uniform_reannotated_v2	CDS	80594210	80594335	.	-	0	Parent=GY2U008595.t1
chr07	GY2_uniform_reannotated_v2	CDS	80594434	80594553	.	-	0	Parent=GY2U008595.t1
chr07	GY2_uniform_reannotated_v2	CDS	80620355	80620450	.	-	0	Parent=GY2U008595.t1
chr07	GY2_uniform_reannotated_v2	CDS	80657740	80657944	.	-	1	Parent=GY2U008595.t1
chr07	GY2_uniform_reannotated_v2	CDS	80662617	80662671	.	-	2	Parent=GY2U008595.t1
chr07	GY2_uniform_reannotated_v2	CDS	80662747	80662885	.	-	0	Parent=GY2U008595.t1
chr07	GY2_uniform_reannotated_v2	CDS	80663548	80663602	.	-	1	Parent=GY2U008595.t1
chr07	GY2_uniform_reannotated_v2	CDS	80663802	80663854	.	-	0	Parent=GY2U008595.t1
chr07	GY2_uniform_reannotated_v2	CDS	80664007	80664088	.	-	1	Parent=GY2U008595.t1
chr07	GY2_uniform_reannotated_v2	CDS	80664194	80664387	.	-	0	Parent=GY2U008595.t1
chr07	GY2_uniform_reannotated_v2	transcript	80681614	80698585	.	-	.	ID=GY2U008596.t1;geneID=GY2U008596
chr07	GY2_uniform_reannotated_v2	exon	80681614	80682168	.	-	.	Parent=GY2U008596.t1
chr07	GY2_uniform_reannotated_v2	exon	80682552	80682662	.	-	.	Parent=GY2U008596.t1
chr07	GY2_uniform_reannotated_v2	exon	80689162	80689371	.	-	.	Parent=GY2U008596.t1
chr07	GY2_uniform_reannotated_v2	exon	80692739	80692872	.	-	.	Parent=GY2U008596.t1
chr07	GY2_uniform_reannotated_v2	exon	80696653	80696812	.	-	.	Parent=GY2U008596.t1
chr07	GY2_uniform_reannotated_v2	exon	80697034	80697173	.	-	.	Parent=GY2U008596.t1
chr07	GY2_uniform_reannotated_v2	exon	80698180	80698585	.	-	.	Parent=GY2U008596.t1
chr07	GY2_uniform_reannotated_v2	CDS	80681908	80682168	.	-	0	Parent=GY2U008596.t1
chr07	GY2_uniform_reannotated_v2	CDS	80682552	80682662	.	-	0	Parent=GY2U008596.t1
chr07	GY2_uniform_reannotated_v2	CDS	80689162	80689371	.	-	0	Parent=GY2U008596.t1
chr07	GY2_uniform_reannotated_v2	CDS	80692739	80692872	.	-	2	Parent=GY2U008596.t1
chr07	GY2_uniform_reannotated_v2	CDS	80696653	80696812	.	-	0	Parent=GY2U008596.t1
chr07	GY2_uniform_reannotated_v2	CDS	80697034	80697171	.	-	0	Parent=GY2U008596.t1
chr07	GY2_uniform_reannotated_v2	transcript	80683148	80686457	.	-	.	ID=GY2U008597.t1;geneID=GY2U008597
chr07	GY2_uniform_reannotated_v2	exon	80683148	80684600	.	-	.	Parent=GY2U008597.t1
chr07	GY2_uniform_reannotated_v2	exon	80684701	80684776	.	-	.	Parent=GY2U008597.t1
chr07	GY2_uniform_reannotated_v2	exon	80684864	80684994	.	-	.	Parent=GY2U008597.t1
chr07	GY2_uniform_reannotated_v2	exon	80685074	80686457	.	-	.	Parent=GY2U008597.t1
chr07	GY2_uniform_reannotated_v2	CDS	80683330	80684600	.	-	2	Parent=GY2U008597.t1
chr07	GY2_uniform_reannotated_v2	CDS	80684701	80684776	.	-	0	Parent=GY2U008597.t1
chr07	GY2_uniform_reannotated_v2	CDS	80684864	80684994	.	-	2	Parent=GY2U008597.t1
chr07	GY2_uniform_reannotated_v2	CDS	80685074	80686454	.	-	0	Parent=GY2U008597.t1
chr07	GY2_uniform_reannotated_v2	transcript	80731357	80732439	.	-	.	ID=GY2U008598.t1;geneID=GY2U008598
chr07	GY2_uniform_reannotated_v2	exon	80731357	80732028	.	-	.	Parent=GY2U008598.t1
chr07	GY2_uniform_reannotated_v2	exon	80732171	80732439	.	-	.	Parent=GY2U008598.t1
chr07	GY2_uniform_reannotated_v2	CDS	80731500	80732028	.	-	1	Parent=GY2U008598.t1
chr07	GY2_uniform_reannotated_v2	CDS	80732171	80732433	.	-	0	Parent=GY2U008598.t1
chr07	GY2_uniform_reannotated_v2	transcript	80731500	80732433	.	-	.	ID=GY2U008598.t2;geneID=GY2U008598
chr07	GY2_uniform_reannotated_v2	exon	80731500	80732028	.	-	.	Parent=GY2U008598.t2
chr07	GY2_uniform_reannotated_v2	exon	80732171	80732433	.	-	.	Parent=GY2U008598.t2
chr07	GY2_uniform_reannotated_v2	CDS	80731500	80732028	.	-	1	Parent=GY2U008598.t2
chr07	GY2_uniform_reannotated_v2	CDS	80732171	80732433	.	-	0	Parent=GY2U008598.t2
chr07	GY2_uniform_reannotated_v2	transcript	80812154	80813029	.	+	.	ID=GY2U008599.t1;geneID=GY2U008599
chr07	GY2_uniform_reannotated_v2	exon	80812154	80813029	.	+	.	Parent=GY2U008599.t1
chr07	GY2_uniform_reannotated_v2	CDS	80812211	80812831	.	+	0	Parent=GY2U008599.t1
chr07	GY2_uniform_reannotated_v2	transcript	80921063	80922052	.	+	.	ID=GY2U008600.t1;geneID=GY2U008600
chr07	GY2_uniform_reannotated_v2	exon	80921063	80922052	.	+	.	Parent=GY2U008600.t1
chr07	GY2_uniform_reannotated_v2	CDS	80921114	80921716	.	+	0	Parent=GY2U008600.t1
chr07	GY2_uniform_reannotated_v2	transcript	80979792	80994067	.	-	.	ID=GY2U008601.t1;geneID=GY2U008601
chr07	GY2_uniform_reannotated_v2	exon	80979792	80980190	.	-	.	Parent=GY2U008601.t1
chr07	GY2_uniform_reannotated_v2	exon	80980564	80980623	.	-	.	Parent=GY2U008601.t1
chr07	GY2_uniform_reannotated_v2	exon	80980705	80980771	.	-	.	Parent=GY2U008601.t1
chr07	GY2_uniform_reannotated_v2	exon	80980856	80981079	.	-	.	Parent=GY2U008601.t1
chr07	GY2_uniform_reannotated_v2	exon	80984225	80984310	.	-	.	Parent=GY2U008601.t1
chr07	GY2_uniform_reannotated_v2	exon	80988565	80988853	.	-	.	Parent=GY2U008601.t1
chr07	GY2_uniform_reannotated_v2	exon	80993040	80994067	.	-	.	Parent=GY2U008601.t1
chr07	GY2_uniform_reannotated_v2	CDS	80980077	80980190	.	-	0	Parent=GY2U008601.t1
chr07	GY2_uniform_reannotated_v2	CDS	80980564	80980623	.	-	0	Parent=GY2U008601.t1
chr07	GY2_uniform_reannotated_v2	CDS	80980705	80980771	.	-	1	Parent=GY2U008601.t1
chr07	GY2_uniform_reannotated_v2	CDS	80980856	80981079	.	-	0	Parent=GY2U008601.t1
chr07	GY2_uniform_reannotated_v2	CDS	80984225	80984310	.	-	2	Parent=GY2U008601.t1
chr07	GY2_uniform_reannotated_v2	CDS	80988565	80988853	.	-	0	Parent=GY2U008601.t1
chr07	GY2_uniform_reannotated_v2	CDS	80993040	80993924	.	-	0	Parent=GY2U008601.t1
chr07	GY2_uniform_reannotated_v2	transcript	81005803	81008046	.	+	.	ID=GY2U008602.t1;geneID=GY2U008602
chr07	GY2_uniform_reannotated_v2	exon	81005803	81007008	.	+	.	Parent=GY2U008602.t1
chr07	GY2_uniform_reannotated_v2	exon	81007108	81008046	.	+	.	Parent=GY2U008602.t1
chr07	GY2_uniform_reannotated_v2	CDS	81006105	81007008	.	+	0	Parent=GY2U008602.t1
chr07	GY2_uniform_reannotated_v2	CDS	81007108	81007796	.	+	2	Parent=GY2U008602.t1
chr07	GY2_uniform_reannotated_v2	transcript	81028529	81032469	.	-	.	ID=GY2U008603.t1;geneID=GY2U008603
chr07	GY2_uniform_reannotated_v2	exon	81028529	81028763	.	-	.	Parent=GY2U008603.t1
chr07	GY2_uniform_reannotated_v2	exon	81031075	81032469	.	-	.	Parent=GY2U008603.t1
chr07	GY2_uniform_reannotated_v2	CDS	81028642	81028763	.	-	2	Parent=GY2U008603.t1
chr07	GY2_uniform_reannotated_v2	CDS	81031075	81031864	.	-	0	Parent=GY2U008603.t1
chr07	GY2_uniform_reannotated_v2	transcript	81028642	81031864	.	-	.	ID=GY2U008603.t2;geneID=GY2U008603
chr07	GY2_uniform_reannotated_v2	exon	81028642	81028763	.	-	.	Parent=GY2U008603.t2
chr07	GY2_uniform_reannotated_v2	exon	81031075	81031864	.	-	.	Parent=GY2U008603.t2
chr07	GY2_uniform_reannotated_v2	CDS	81028642	81028763	.	-	2	Parent=GY2U008603.t2
chr07	GY2_uniform_reannotated_v2	CDS	81031075	81031864	.	-	0	Parent=GY2U008603.t2
chr07	GY2_uniform_reannotated_v2	transcript	81044428	81045940	.	-	.	ID=GY2U008604.t1;geneID=GY2U008604
chr07	GY2_uniform_reannotated_v2	exon	81044428	81045940	.	-	.	Parent=GY2U008604.t1
chr07	GY2_uniform_reannotated_v2	CDS	81044816	81045406	.	-	0	Parent=GY2U008604.t1
chr07	GY2_uniform_reannotated_v2	transcript	81189714	81192985	.	+	.	ID=GY2U008605.t1;geneID=GY2U008605
chr07	GY2_uniform_reannotated_v2	exon	81189714	81190101	.	+	.	Parent=GY2U008605.t1
chr07	GY2_uniform_reannotated_v2	exon	81190186	81190347	.	+	.	Parent=GY2U008605.t1
chr07	GY2_uniform_reannotated_v2	exon	81190470	81190590	.	+	.	Parent=GY2U008605.t1
chr07	GY2_uniform_reannotated_v2	exon	81191411	81191459	.	+	.	Parent=GY2U008605.t1
chr07	GY2_uniform_reannotated_v2	exon	81191875	81191950	.	+	.	Parent=GY2U008605.t1
chr07	GY2_uniform_reannotated_v2	exon	81192104	81192178	.	+	.	Parent=GY2U008605.t1
chr07	GY2_uniform_reannotated_v2	exon	81192361	81192985	.	+	.	Parent=GY2U008605.t1
chr07	GY2_uniform_reannotated_v2	CDS	81190000	81190101	.	+	0	Parent=GY2U008605.t1
chr07	GY2_uniform_reannotated_v2	CDS	81190186	81190347	.	+	0	Parent=GY2U008605.t1
chr07	GY2_uniform_reannotated_v2	CDS	81190470	81190590	.	+	0	Parent=GY2U008605.t1
chr07	GY2_uniform_reannotated_v2	CDS	81191411	81191459	.	+	2	Parent=GY2U008605.t1
chr07	GY2_uniform_reannotated_v2	CDS	81191875	81191950	.	+	1	Parent=GY2U008605.t1
chr07	GY2_uniform_reannotated_v2	CDS	81192104	81192178	.	+	0	Parent=GY2U008605.t1
chr07	GY2_uniform_reannotated_v2	CDS	81192361	81192444	.	+	0	Parent=GY2U008605.t1
chr07	GY2_uniform_reannotated_v2	transcript	81199259	81208414	.	-	.	ID=GY2U008606.t1;geneID=GY2U008606
chr07	GY2_uniform_reannotated_v2	exon	81199259	81199673	.	-	.	Parent=GY2U008606.t1
chr07	GY2_uniform_reannotated_v2	exon	81199761	81199960	.	-	.	Parent=GY2U008606.t1
chr07	GY2_uniform_reannotated_v2	exon	81204035	81204113	.	-	.	Parent=GY2U008606.t1
chr07	GY2_uniform_reannotated_v2	exon	81204203	81204568	.	-	.	Parent=GY2U008606.t1
chr07	GY2_uniform_reannotated_v2	exon	81204989	81205355	.	-	.	Parent=GY2U008606.t1
chr07	GY2_uniform_reannotated_v2	exon	81206424	81206562	.	-	.	Parent=GY2U008606.t1
chr07	GY2_uniform_reannotated_v2	exon	81206669	81206939	.	-	.	Parent=GY2U008606.t1
chr07	GY2_uniform_reannotated_v2	exon	81207038	81207147	.	-	.	Parent=GY2U008606.t1
chr07	GY2_uniform_reannotated_v2	exon	81207821	81208414	.	-	.	Parent=GY2U008606.t1
chr07	GY2_uniform_reannotated_v2	CDS	81199568	81199673	.	-	1	Parent=GY2U008606.t1
chr07	GY2_uniform_reannotated_v2	CDS	81199761	81199960	.	-	0	Parent=GY2U008606.t1
chr07	GY2_uniform_reannotated_v2	CDS	81204035	81204113	.	-	1	Parent=GY2U008606.t1
chr07	GY2_uniform_reannotated_v2	CDS	81204203	81204568	.	-	1	Parent=GY2U008606.t1
chr07	GY2_uniform_reannotated_v2	CDS	81204989	81205355	.	-	2	Parent=GY2U008606.t1
chr07	GY2_uniform_reannotated_v2	CDS	81206424	81206562	.	-	0	Parent=GY2U008606.t1
chr07	GY2_uniform_reannotated_v2	CDS	81206669	81206939	.	-	1	Parent=GY2U008606.t1
chr07	GY2_uniform_reannotated_v2	CDS	81207038	81207147	.	-	0	Parent=GY2U008606.t1
chr07	GY2_uniform_reannotated_v2	CDS	81207821	81207982	.	-	0	Parent=GY2U008606.t1
chr07	GY2_uniform_reannotated_v2	transcript	81199568	81207982	.	-	.	ID=GY2U008606.t2;geneID=GY2U008606
chr07	GY2_uniform_reannotated_v2	exon	81199568	81199673	.	-	.	Parent=GY2U008606.t2
chr07	GY2_uniform_reannotated_v2	exon	81199761	81199960	.	-	.	Parent=GY2U008606.t2
chr07	GY2_uniform_reannotated_v2	exon	81204035	81204113	.	-	.	Parent=GY2U008606.t2
chr07	GY2_uniform_reannotated_v2	exon	81204203	81204568	.	-	.	Parent=GY2U008606.t2
chr07	GY2_uniform_reannotated_v2	exon	81204989	81205355	.	-	.	Parent=GY2U008606.t2
chr07	GY2_uniform_reannotated_v2	exon	81206424	81206562	.	-	.	Parent=GY2U008606.t2
chr07	GY2_uniform_reannotated_v2	exon	81206669	81206939	.	-	.	Parent=GY2U008606.t2
chr07	GY2_uniform_reannotated_v2	exon	81207038	81207147	.	-	.	Parent=GY2U008606.t2
chr07	GY2_uniform_reannotated_v2	exon	81207821	81207982	.	-	.	Parent=GY2U008606.t2
chr07	GY2_uniform_reannotated_v2	CDS	81199568	81199673	.	-	1	Parent=GY2U008606.t2
chr07	GY2_uniform_reannotated_v2	CDS	81199761	81199960	.	-	0	Parent=GY2U008606.t2
chr07	GY2_uniform_reannotated_v2	CDS	81204035	81204113	.	-	1	Parent=GY2U008606.t2
chr07	GY2_uniform_reannotated_v2	CDS	81204203	81204568	.	-	1	Parent=GY2U008606.t2
chr07	GY2_uniform_reannotated_v2	CDS	81204989	81205355	.	-	2	Parent=GY2U008606.t2
chr07	GY2_uniform_reannotated_v2	CDS	81206424	81206562	.	-	0	Parent=GY2U008606.t2
chr07	GY2_uniform_reannotated_v2	CDS	81206669	81206939	.	-	1	Parent=GY2U008606.t2
chr07	GY2_uniform_reannotated_v2	CDS	81207038	81207147	.	-	0	Parent=GY2U008606.t2
chr07	GY2_uniform_reannotated_v2	CDS	81207821	81207982	.	-	0	Parent=GY2U008606.t2
chr07	GY2_uniform_reannotated_v2	transcript	81316279	81323673	.	-	.	ID=GY2U008607.t1;geneID=GY2U008607
chr07	GY2_uniform_reannotated_v2	exon	81316279	81316621	.	-	.	Parent=GY2U008607.t1
chr07	GY2_uniform_reannotated_v2	exon	81316717	81316828	.	-	.	Parent=GY2U008607.t1
chr07	GY2_uniform_reannotated_v2	exon	81316952	81317013	.	-	.	Parent=GY2U008607.t1
chr07	GY2_uniform_reannotated_v2	exon	81321818	81321879	.	-	.	Parent=GY2U008607.t1
chr07	GY2_uniform_reannotated_v2	exon	81322000	81323673	.	-	.	Parent=GY2U008607.t1
chr07	GY2_uniform_reannotated_v2	CDS	81316585	81316621	.	-	1	Parent=GY2U008607.t1
chr07	GY2_uniform_reannotated_v2	CDS	81316717	81316828	.	-	2	Parent=GY2U008607.t1
chr07	GY2_uniform_reannotated_v2	CDS	81316952	81317013	.	-	1	Parent=GY2U008607.t1
chr07	GY2_uniform_reannotated_v2	CDS	81321818	81321879	.	-	0	Parent=GY2U008607.t1
chr07	GY2_uniform_reannotated_v2	CDS	81322000	81322008	.	-	0	Parent=GY2U008607.t1
chr07	GY2_uniform_reannotated_v2	transcript	81317132	81321315	.	+	.	ID=GY2U008608.t1;geneID=GY2U008608
chr07	GY2_uniform_reannotated_v2	exon	81317132	81317242	.	+	.	Parent=GY2U008608.t1
chr07	GY2_uniform_reannotated_v2	exon	81319843	81320025	.	+	.	Parent=GY2U008608.t1
chr07	GY2_uniform_reannotated_v2	exon	81320124	81320159	.	+	.	Parent=GY2U008608.t1
chr07	GY2_uniform_reannotated_v2	exon	81320262	81320369	.	+	.	Parent=GY2U008608.t1
chr07	GY2_uniform_reannotated_v2	exon	81320373	81320414	.	+	.	Parent=GY2U008608.t1
chr07	GY2_uniform_reannotated_v2	exon	81320418	81320440	.	+	.	Parent=GY2U008608.t1
chr07	GY2_uniform_reannotated_v2	exon	81320555	81320555	.	+	.	Parent=GY2U008608.t1
chr07	GY2_uniform_reannotated_v2	exon	81320559	81320697	.	+	.	Parent=GY2U008608.t1
chr07	GY2_uniform_reannotated_v2	exon	81320959	81321315	.	+	.	Parent=GY2U008608.t1
chr07	GY2_uniform_reannotated_v2	CDS	81317132	81317242	.	+	0	Parent=GY2U008608.t1
chr07	GY2_uniform_reannotated_v2	CDS	81319843	81320025	.	+	0	Parent=GY2U008608.t1
chr07	GY2_uniform_reannotated_v2	CDS	81320124	81320159	.	+	0	Parent=GY2U008608.t1
chr07	GY2_uniform_reannotated_v2	CDS	81320262	81320369	.	+	0	Parent=GY2U008608.t1
chr07	GY2_uniform_reannotated_v2	CDS	81320373	81320414	.	+	0	Parent=GY2U008608.t1
chr07	GY2_uniform_reannotated_v2	CDS	81320418	81320440	.	+	0	Parent=GY2U008608.t1
chr07	GY2_uniform_reannotated_v2	CDS	81320555	81320555	.	+	1	Parent=GY2U008608.t1
chr07	GY2_uniform_reannotated_v2	CDS	81320559	81320697	.	+	0	Parent=GY2U008608.t1
chr07	GY2_uniform_reannotated_v2	CDS	81320959	81321158	.	+	2	Parent=GY2U008608.t1
chr07	GY2_uniform_reannotated_v2	transcript	81359188	81360623	.	-	.	ID=GY2U008609.t1;geneID=GY2U008609
chr07	GY2_uniform_reannotated_v2	exon	81359188	81360623	.	-	.	Parent=GY2U008609.t1
chr07	GY2_uniform_reannotated_v2	CDS	81359484	81360551	.	-	0	Parent=GY2U008609.t1
chr07	GY2_uniform_reannotated_v2	transcript	81406565	81416289	.	+	.	ID=GY2U008610.t1;geneID=GY2U008610
chr07	GY2_uniform_reannotated_v2	exon	81406565	81406923	.	+	.	Parent=GY2U008610.t1
chr07	GY2_uniform_reannotated_v2	exon	81409358	81409435	.	+	.	Parent=GY2U008610.t1
chr07	GY2_uniform_reannotated_v2	exon	81409518	81409602	.	+	.	Parent=GY2U008610.t1
chr07	GY2_uniform_reannotated_v2	exon	81411307	81411395	.	+	.	Parent=GY2U008610.t1
chr07	GY2_uniform_reannotated_v2	exon	81415404	81415584	.	+	.	Parent=GY2U008610.t1
chr07	GY2_uniform_reannotated_v2	exon	81415781	81416289	.	+	.	Parent=GY2U008610.t1
chr07	GY2_uniform_reannotated_v2	CDS	81406648	81406923	.	+	0	Parent=GY2U008610.t1
chr07	GY2_uniform_reannotated_v2	CDS	81409358	81409435	.	+	0	Parent=GY2U008610.t1
chr07	GY2_uniform_reannotated_v2	CDS	81409518	81409602	.	+	0	Parent=GY2U008610.t1
chr07	GY2_uniform_reannotated_v2	CDS	81411307	81411395	.	+	2	Parent=GY2U008610.t1
chr07	GY2_uniform_reannotated_v2	CDS	81415404	81415544	.	+	0	Parent=GY2U008610.t1
chr07	GY2_uniform_reannotated_v2	transcript	81416970	81420330	.	-	.	ID=GY2U008611.t1;geneID=GY2U008611
chr07	GY2_uniform_reannotated_v2	exon	81416970	81417248	.	-	.	Parent=GY2U008611.t1
chr07	GY2_uniform_reannotated_v2	exon	81417364	81417482	.	-	.	Parent=GY2U008611.t1
chr07	GY2_uniform_reannotated_v2	exon	81417789	81417841	.	-	.	Parent=GY2U008611.t1
chr07	GY2_uniform_reannotated_v2	exon	81419485	81419540	.	-	.	Parent=GY2U008611.t1
chr07	GY2_uniform_reannotated_v2	exon	81419635	81419676	.	-	.	Parent=GY2U008611.t1
chr07	GY2_uniform_reannotated_v2	exon	81420197	81420330	.	-	.	Parent=GY2U008611.t1
chr07	GY2_uniform_reannotated_v2	CDS	81417145	81417248	.	-	2	Parent=GY2U008611.t1
chr07	GY2_uniform_reannotated_v2	CDS	81417364	81417482	.	-	1	Parent=GY2U008611.t1
chr07	GY2_uniform_reannotated_v2	CDS	81417789	81417841	.	-	0	Parent=GY2U008611.t1
chr07	GY2_uniform_reannotated_v2	CDS	81419485	81419540	.	-	2	Parent=GY2U008611.t1
chr07	GY2_uniform_reannotated_v2	CDS	81419635	81419671	.	-	0	Parent=GY2U008611.t1
chr07	GY2_uniform_reannotated_v2	transcript	81431749	81476688	.	-	.	ID=GY2U008612.t1;geneID=GY2U008612
chr07	GY2_uniform_reannotated_v2	exon	81431749	81432061	.	-	.	Parent=GY2U008612.t1
chr07	GY2_uniform_reannotated_v2	exon	81432160	81432529	.	-	.	Parent=GY2U008612.t1
chr07	GY2_uniform_reannotated_v2	exon	81435770	81435982	.	-	.	Parent=GY2U008612.t1
chr07	GY2_uniform_reannotated_v2	exon	81466777	81466844	.	-	.	Parent=GY2U008612.t1
chr07	GY2_uniform_reannotated_v2	exon	81466925	81467062	.	-	.	Parent=GY2U008612.t1
chr07	GY2_uniform_reannotated_v2	exon	81467178	81467335	.	-	.	Parent=GY2U008612.t1
chr07	GY2_uniform_reannotated_v2	exon	81469308	81469410	.	-	.	Parent=GY2U008612.t1
chr07	GY2_uniform_reannotated_v2	exon	81469811	81469907	.	-	.	Parent=GY2U008612.t1
chr07	GY2_uniform_reannotated_v2	exon	81471005	81471126	.	-	.	Parent=GY2U008612.t1
chr07	GY2_uniform_reannotated_v2	exon	81471208	81471294	.	-	.	Parent=GY2U008612.t1
chr07	GY2_uniform_reannotated_v2	exon	81471989	81472066	.	-	.	Parent=GY2U008612.t1
chr07	GY2_uniform_reannotated_v2	exon	81475752	81476130	.	-	.	Parent=GY2U008612.t1
chr07	GY2_uniform_reannotated_v2	exon	81476533	81476688	.	-	.	Parent=GY2U008612.t1
chr07	GY2_uniform_reannotated_v2	CDS	81432005	81432061	.	-	0	Parent=GY2U008612.t1
chr07	GY2_uniform_reannotated_v2	CDS	81432160	81432529	.	-	1	Parent=GY2U008612.t1
chr07	GY2_uniform_reannotated_v2	CDS	81435770	81435982	.	-	1	Parent=GY2U008612.t1
chr07	GY2_uniform_reannotated_v2	CDS	81466777	81466844	.	-	0	Parent=GY2U008612.t1
chr07	GY2_uniform_reannotated_v2	CDS	81466925	81467062	.	-	0	Parent=GY2U008612.t1
chr07	GY2_uniform_reannotated_v2	CDS	81467178	81467335	.	-	2	Parent=GY2U008612.t1
chr07	GY2_uniform_reannotated_v2	CDS	81469308	81469410	.	-	0	Parent=GY2U008612.t1
chr07	GY2_uniform_reannotated_v2	CDS	81469811	81469907	.	-	1	Parent=GY2U008612.t1
chr07	GY2_uniform_reannotated_v2	CDS	81471005	81471126	.	-	0	Parent=GY2U008612.t1
chr07	GY2_uniform_reannotated_v2	CDS	81471208	81471294	.	-	0	Parent=GY2U008612.t1
chr07	GY2_uniform_reannotated_v2	CDS	81471989	81472066	.	-	0	Parent=GY2U008612.t1
chr07	GY2_uniform_reannotated_v2	CDS	81475752	81475985	.	-	0	Parent=GY2U008612.t1
chr07	GY2_uniform_reannotated_v2	transcript	81601836	81606834	.	+	.	ID=GY2U008613.t1;geneID=GY2U008613
chr07	GY2_uniform_reannotated_v2	exon	81601836	81604839	.	+	.	Parent=GY2U008613.t1
chr07	GY2_uniform_reannotated_v2	exon	81606460	81606834	.	+	.	Parent=GY2U008613.t1
chr07	GY2_uniform_reannotated_v2	CDS	81602305	81604821	.	+	0	Parent=GY2U008613.t1
chr07	GY2_uniform_reannotated_v2	transcript	81646855	81680796	.	-	.	ID=GY2U008614.t1;geneID=GY2U008614
chr07	GY2_uniform_reannotated_v2	exon	81646855	81647233	.	-	.	Parent=GY2U008614.t1
chr07	GY2_uniform_reannotated_v2	exon	81649338	81649453	.	-	.	Parent=GY2U008614.t1
chr07	GY2_uniform_reannotated_v2	exon	81658868	81659001	.	-	.	Parent=GY2U008614.t1
chr07	GY2_uniform_reannotated_v2	exon	81672730	81672854	.	-	.	Parent=GY2U008614.t1
chr07	GY2_uniform_reannotated_v2	exon	81676445	81676635	.	-	.	Parent=GY2U008614.t1
chr07	GY2_uniform_reannotated_v2	exon	81679893	81680212	.	-	.	Parent=GY2U008614.t1
chr07	GY2_uniform_reannotated_v2	exon	81680337	81680796	.	-	.	Parent=GY2U008614.t1
chr07	GY2_uniform_reannotated_v2	CDS	81647142	81647233	.	-	2	Parent=GY2U008614.t1
chr07	GY2_uniform_reannotated_v2	CDS	81649338	81649453	.	-	1	Parent=GY2U008614.t1
chr07	GY2_uniform_reannotated_v2	CDS	81658868	81659001	.	-	0	Parent=GY2U008614.t1
chr07	GY2_uniform_reannotated_v2	CDS	81672730	81672854	.	-	2	Parent=GY2U008614.t1
chr07	GY2_uniform_reannotated_v2	CDS	81676445	81676635	.	-	1	Parent=GY2U008614.t1
chr07	GY2_uniform_reannotated_v2	CDS	81679893	81680212	.	-	0	Parent=GY2U008614.t1
chr07	GY2_uniform_reannotated_v2	CDS	81680337	81680630	.	-	0	Parent=GY2U008614.t1
chr07	GY2_uniform_reannotated_v2	transcript	81647142	81680630	.	-	.	ID=GY2U008614.t2;geneID=GY2U008614
chr07	GY2_uniform_reannotated_v2	exon	81647142	81647233	.	-	.	Parent=GY2U008614.t2
chr07	GY2_uniform_reannotated_v2	exon	81649338	81649453	.	-	.	Parent=GY2U008614.t2
chr07	GY2_uniform_reannotated_v2	exon	81658868	81659001	.	-	.	Parent=GY2U008614.t2
chr07	GY2_uniform_reannotated_v2	exon	81672730	81672854	.	-	.	Parent=GY2U008614.t2
chr07	GY2_uniform_reannotated_v2	exon	81676445	81676635	.	-	.	Parent=GY2U008614.t2
chr07	GY2_uniform_reannotated_v2	exon	81679893	81680212	.	-	.	Parent=GY2U008614.t2
chr07	GY2_uniform_reannotated_v2	exon	81680337	81680630	.	-	.	Parent=GY2U008614.t2
chr07	GY2_uniform_reannotated_v2	CDS	81647142	81647233	.	-	2	Parent=GY2U008614.t2
chr07	GY2_uniform_reannotated_v2	CDS	81649338	81649453	.	-	1	Parent=GY2U008614.t2
chr07	GY2_uniform_reannotated_v2	CDS	81658868	81659001	.	-	0	Parent=GY2U008614.t2
chr07	GY2_uniform_reannotated_v2	CDS	81672730	81672854	.	-	2	Parent=GY2U008614.t2
chr07	GY2_uniform_reannotated_v2	CDS	81676445	81676635	.	-	1	Parent=GY2U008614.t2
chr07	GY2_uniform_reannotated_v2	CDS	81679893	81680212	.	-	0	Parent=GY2U008614.t2
chr07	GY2_uniform_reannotated_v2	CDS	81680337	81680630	.	-	0	Parent=GY2U008614.t2
chr07	GY2_uniform_reannotated_v2	transcript	81727215	81744242	.	+	.	ID=GY2U008615.t1;geneID=GY2U008615
chr07	GY2_uniform_reannotated_v2	exon	81727215	81728256	.	+	.	Parent=GY2U008615.t1
chr07	GY2_uniform_reannotated_v2	exon	81730437	81731027	.	+	.	Parent=GY2U008615.t1
chr07	GY2_uniform_reannotated_v2	exon	81735938	81736486	.	+	.	Parent=GY2U008615.t1
chr07	GY2_uniform_reannotated_v2	exon	81738136	81738700	.	+	.	Parent=GY2U008615.t1
chr07	GY2_uniform_reannotated_v2	exon	81742076	81743067	.	+	.	Parent=GY2U008615.t1
chr07	GY2_uniform_reannotated_v2	exon	81743355	81744242	.	+	.	Parent=GY2U008615.t1
chr07	GY2_uniform_reannotated_v2	CDS	81727312	81728256	.	+	0	Parent=GY2U008615.t1
chr07	GY2_uniform_reannotated_v2	CDS	81730437	81731027	.	+	0	Parent=GY2U008615.t1
chr07	GY2_uniform_reannotated_v2	CDS	81735938	81736486	.	+	0	Parent=GY2U008615.t1
chr07	GY2_uniform_reannotated_v2	CDS	81738136	81738700	.	+	0	Parent=GY2U008615.t1
chr07	GY2_uniform_reannotated_v2	CDS	81742076	81743067	.	+	2	Parent=GY2U008615.t1
chr07	GY2_uniform_reannotated_v2	CDS	81743355	81743972	.	+	0	Parent=GY2U008615.t1
chr07	GY2_uniform_reannotated_v2	transcript	81727312	81731054	.	+	.	ID=GY2U008615.t2;geneID=GY2U008615
chr07	GY2_uniform_reannotated_v2	exon	81727312	81728256	.	+	.	Parent=GY2U008615.t2
chr07	GY2_uniform_reannotated_v2	exon	81730437	81731054	.	+	.	Parent=GY2U008615.t2
chr07	GY2_uniform_reannotated_v2	CDS	81727312	81728256	.	+	0	Parent=GY2U008615.t2
chr07	GY2_uniform_reannotated_v2	CDS	81730437	81731054	.	+	0	Parent=GY2U008615.t2
chr07	GY2_uniform_reannotated_v2	transcript	81742126	81743972	.	+	.	ID=GY2U008615.t3;geneID=GY2U008615
chr07	GY2_uniform_reannotated_v2	exon	81742126	81743067	.	+	.	Parent=GY2U008615.t3
chr07	GY2_uniform_reannotated_v2	exon	81743355	81743972	.	+	.	Parent=GY2U008615.t3
chr07	GY2_uniform_reannotated_v2	CDS	81742126	81743067	.	+	0	Parent=GY2U008615.t3
chr07	GY2_uniform_reannotated_v2	CDS	81743355	81743972	.	+	0	Parent=GY2U008615.t3
chr07	GY2_uniform_reannotated_v2	transcript	81747639	81751110	.	-	.	ID=GY2U008616.t1;geneID=GY2U008616
chr07	GY2_uniform_reannotated_v2	exon	81747639	81748238	.	-	.	Parent=GY2U008616.t1
chr07	GY2_uniform_reannotated_v2	exon	81750061	81751110	.	-	.	Parent=GY2U008616.t1
chr07	GY2_uniform_reannotated_v2	CDS	81747639	81748238	.	-	0	Parent=GY2U008616.t1
chr07	GY2_uniform_reannotated_v2	CDS	81750061	81751110	.	-	0	Parent=GY2U008616.t1
chr07	GY2_uniform_reannotated_v2	transcript	81776161	81786787	.	+	.	ID=GY2U008617.t1;geneID=GY2U008617
chr07	GY2_uniform_reannotated_v2	exon	81776161	81776356	.	+	.	Parent=GY2U008617.t1
chr07	GY2_uniform_reannotated_v2	exon	81776446	81776491	.	+	.	Parent=GY2U008617.t1
chr07	GY2_uniform_reannotated_v2	exon	81776600	81776972	.	+	.	Parent=GY2U008617.t1
chr07	GY2_uniform_reannotated_v2	exon	81778723	81779039	.	+	.	Parent=GY2U008617.t1
chr07	GY2_uniform_reannotated_v2	exon	81786526	81786787	.	+	.	Parent=GY2U008617.t1
chr07	GY2_uniform_reannotated_v2	CDS	81776314	81776356	.	+	0	Parent=GY2U008617.t1
chr07	GY2_uniform_reannotated_v2	CDS	81776446	81776491	.	+	2	Parent=GY2U008617.t1
chr07	GY2_uniform_reannotated_v2	CDS	81776600	81776972	.	+	1	Parent=GY2U008617.t1
chr07	GY2_uniform_reannotated_v2	CDS	81778723	81779039	.	+	0	Parent=GY2U008617.t1
chr07	GY2_uniform_reannotated_v2	CDS	81786526	81786571	.	+	1	Parent=GY2U008617.t1
chr07	GY2_uniform_reannotated_v2	transcript	81776314	81786571	.	+	.	ID=GY2U008617.t2;geneID=GY2U008617
chr07	GY2_uniform_reannotated_v2	exon	81776314	81776356	.	+	.	Parent=GY2U008617.t2
chr07	GY2_uniform_reannotated_v2	exon	81776446	81776491	.	+	.	Parent=GY2U008617.t2
chr07	GY2_uniform_reannotated_v2	exon	81776603	81776972	.	+	.	Parent=GY2U008617.t2
chr07	GY2_uniform_reannotated_v2	exon	81778723	81779039	.	+	.	Parent=GY2U008617.t2
chr07	GY2_uniform_reannotated_v2	exon	81786526	81786571	.	+	.	Parent=GY2U008617.t2
chr07	GY2_uniform_reannotated_v2	CDS	81776314	81776356	.	+	0	Parent=GY2U008617.t2
chr07	GY2_uniform_reannotated_v2	CDS	81776446	81776491	.	+	2	Parent=GY2U008617.t2
chr07	GY2_uniform_reannotated_v2	CDS	81776603	81776972	.	+	1	Parent=GY2U008617.t2
chr07	GY2_uniform_reannotated_v2	CDS	81778723	81779039	.	+	0	Parent=GY2U008617.t2
chr07	GY2_uniform_reannotated_v2	CDS	81786526	81786571	.	+	1	Parent=GY2U008617.t2
chr07	GY2_uniform_reannotated_v2	transcript	81791189	81844336	.	+	.	ID=GY2U008618.t1;geneID=GY2U008618
chr07	GY2_uniform_reannotated_v2	exon	81791189	81791280	.	+	.	Parent=GY2U008618.t1
chr07	GY2_uniform_reannotated_v2	exon	81791410	81791485	.	+	.	Parent=GY2U008618.t1
chr07	GY2_uniform_reannotated_v2	exon	81791610	81791719	.	+	.	Parent=GY2U008618.t1
chr07	GY2_uniform_reannotated_v2	exon	81799593	81799651	.	+	.	Parent=GY2U008618.t1
chr07	GY2_uniform_reannotated_v2	exon	81801943	81802396	.	+	.	Parent=GY2U008618.t1
chr07	GY2_uniform_reannotated_v2	exon	81802864	81802963	.	+	.	Parent=GY2U008618.t1
chr07	GY2_uniform_reannotated_v2	exon	81804480	81804746	.	+	.	Parent=GY2U008618.t1
chr07	GY2_uniform_reannotated_v2	exon	81804955	81805032	.	+	.	Parent=GY2U008618.t1
chr07	GY2_uniform_reannotated_v2	exon	81840844	81840945	.	+	.	Parent=GY2U008618.t1
chr07	GY2_uniform_reannotated_v2	exon	81841052	81841101	.	+	.	Parent=GY2U008618.t1
chr07	GY2_uniform_reannotated_v2	exon	81841167	81841275	.	+	.	Parent=GY2U008618.t1
chr07	GY2_uniform_reannotated_v2	exon	81841385	81841462	.	+	.	Parent=GY2U008618.t1
chr07	GY2_uniform_reannotated_v2	exon	81844187	81844336	.	+	.	Parent=GY2U008618.t1
chr07	GY2_uniform_reannotated_v2	CDS	81791189	81791280	.	+	0	Parent=GY2U008618.t1
chr07	GY2_uniform_reannotated_v2	CDS	81791410	81791485	.	+	1	Parent=GY2U008618.t1
chr07	GY2_uniform_reannotated_v2	CDS	81791610	81791719	.	+	0	Parent=GY2U008618.t1
chr07	GY2_uniform_reannotated_v2	CDS	81799593	81799651	.	+	1	Parent=GY2U008618.t1
chr07	GY2_uniform_reannotated_v2	CDS	81801943	81802396	.	+	2	Parent=GY2U008618.t1
chr07	GY2_uniform_reannotated_v2	CDS	81802864	81802963	.	+	1	Parent=GY2U008618.t1
chr07	GY2_uniform_reannotated_v2	CDS	81804480	81804746	.	+	0	Parent=GY2U008618.t1
chr07	GY2_uniform_reannotated_v2	CDS	81804955	81805032	.	+	0	Parent=GY2U008618.t1
chr07	GY2_uniform_reannotated_v2	CDS	81840844	81840945	.	+	0	Parent=GY2U008618.t1
chr07	GY2_uniform_reannotated_v2	CDS	81841052	81841101	.	+	0	Parent=GY2U008618.t1
chr07	GY2_uniform_reannotated_v2	CDS	81841167	81841275	.	+	1	Parent=GY2U008618.t1
chr07	GY2_uniform_reannotated_v2	CDS	81841385	81841462	.	+	0	Parent=GY2U008618.t1
chr07	GY2_uniform_reannotated_v2	CDS	81844187	81844336	.	+	0	Parent=GY2U008618.t1
chr07	GY2_uniform_reannotated_v2	transcript	81849657	81855627	.	+	.	ID=GY2U008619.t1;geneID=GY2U008619
chr07	GY2_uniform_reannotated_v2	exon	81849657	81849805	.	+	.	Parent=GY2U008619.t1
chr07	GY2_uniform_reannotated_v2	exon	81849910	81850038	.	+	.	Parent=GY2U008619.t1
chr07	GY2_uniform_reannotated_v2	exon	81850128	81850167	.	+	.	Parent=GY2U008619.t1
chr07	GY2_uniform_reannotated_v2	exon	81853845	81853920	.	+	.	Parent=GY2U008619.t1
chr07	GY2_uniform_reannotated_v2	exon	81853988	81854185	.	+	.	Parent=GY2U008619.t1
chr07	GY2_uniform_reannotated_v2	exon	81854285	81854497	.	+	.	Parent=GY2U008619.t1
chr07	GY2_uniform_reannotated_v2	exon	81854586	81855627	.	+	.	Parent=GY2U008619.t1
chr07	GY2_uniform_reannotated_v2	CDS	81849763	81849805	.	+	0	Parent=GY2U008619.t1
chr07	GY2_uniform_reannotated_v2	CDS	81849910	81850038	.	+	2	Parent=GY2U008619.t1
chr07	GY2_uniform_reannotated_v2	CDS	81850128	81850167	.	+	2	Parent=GY2U008619.t1
chr07	GY2_uniform_reannotated_v2	CDS	81853845	81853920	.	+	1	Parent=GY2U008619.t1
chr07	GY2_uniform_reannotated_v2	CDS	81853988	81854185	.	+	0	Parent=GY2U008619.t1
chr07	GY2_uniform_reannotated_v2	CDS	81854285	81854497	.	+	0	Parent=GY2U008619.t1
chr07	GY2_uniform_reannotated_v2	CDS	81854586	81854981	.	+	0	Parent=GY2U008619.t1
chr07	GY2_uniform_reannotated_v2	transcript	81869626	81905576	.	+	.	ID=GY2U008620.t1;geneID=GY2U008620
chr07	GY2_uniform_reannotated_v2	exon	81869626	81869677	.	+	.	Parent=GY2U008620.t1
chr07	GY2_uniform_reannotated_v2	exon	81869785	81869855	.	+	.	Parent=GY2U008620.t1
chr07	GY2_uniform_reannotated_v2	exon	81870008	81870089	.	+	.	Parent=GY2U008620.t1
chr07	GY2_uniform_reannotated_v2	exon	81870200	81870315	.	+	.	Parent=GY2U008620.t1
chr07	GY2_uniform_reannotated_v2	exon	81870426	81870590	.	+	.	Parent=GY2U008620.t1
chr07	GY2_uniform_reannotated_v2	exon	81870661	81870702	.	+	.	Parent=GY2U008620.t1
chr07	GY2_uniform_reannotated_v2	exon	81879574	81879651	.	+	.	Parent=GY2U008620.t1
chr07	GY2_uniform_reannotated_v2	exon	81904781	81904862	.	+	.	Parent=GY2U008620.t1
chr07	GY2_uniform_reannotated_v2	exon	81905330	81905474	.	+	.	Parent=GY2U008620.t1
chr07	GY2_uniform_reannotated_v2	exon	81905564	81905576	.	+	.	Parent=GY2U008620.t1
chr07	GY2_uniform_reannotated_v2	CDS	81869626	81869677	.	+	0	Parent=GY2U008620.t1
chr07	GY2_uniform_reannotated_v2	CDS	81869785	81869855	.	+	2	Parent=GY2U008620.t1
chr07	GY2_uniform_reannotated_v2	CDS	81870008	81870089	.	+	0	Parent=GY2U008620.t1
chr07	GY2_uniform_reannotated_v2	CDS	81870200	81870315	.	+	2	Parent=GY2U008620.t1
chr07	GY2_uniform_reannotated_v2	CDS	81870426	81870590	.	+	0	Parent=GY2U008620.t1
chr07	GY2_uniform_reannotated_v2	CDS	81870661	81870702	.	+	0	Parent=GY2U008620.t1
chr07	GY2_uniform_reannotated_v2	CDS	81879574	81879651	.	+	0	Parent=GY2U008620.t1
chr07	GY2_uniform_reannotated_v2	CDS	81904781	81904862	.	+	0	Parent=GY2U008620.t1
chr07	GY2_uniform_reannotated_v2	CDS	81905330	81905474	.	+	2	Parent=GY2U008620.t1
chr07	GY2_uniform_reannotated_v2	CDS	81905564	81905576	.	+	1	Parent=GY2U008620.t1
chr07	GY2_uniform_reannotated_v2	transcript	81913315	81916327	.	+	.	ID=GY2U008621.t1;geneID=GY2U008621
chr07	GY2_uniform_reannotated_v2	exon	81913315	81913501	.	+	.	Parent=GY2U008621.t1
chr07	GY2_uniform_reannotated_v2	exon	81914103	81915259	.	+	.	Parent=GY2U008621.t1
chr07	GY2_uniform_reannotated_v2	exon	81915359	81916327	.	+	.	Parent=GY2U008621.t1
chr07	GY2_uniform_reannotated_v2	CDS	81914260	81915259	.	+	0	Parent=GY2U008621.t1
chr07	GY2_uniform_reannotated_v2	CDS	81915359	81915915	.	+	2	Parent=GY2U008621.t1
chr07	GY2_uniform_reannotated_v2	transcript	81947736	81952609	.	-	.	ID=GY2U008622.t1;geneID=GY2U008622
chr07	GY2_uniform_reannotated_v2	exon	81947736	81948073	.	-	.	Parent=GY2U008622.t1
chr07	GY2_uniform_reannotated_v2	exon	81948225	81948290	.	-	.	Parent=GY2U008622.t1
chr07	GY2_uniform_reannotated_v2	exon	81948414	81949594	.	-	.	Parent=GY2U008622.t1
chr07	GY2_uniform_reannotated_v2	exon	81949703	81952609	.	-	.	Parent=GY2U008622.t1
chr07	GY2_uniform_reannotated_v2	CDS	81948435	81949594	.	-	2	Parent=GY2U008622.t1
chr07	GY2_uniform_reannotated_v2	CDS	81949703	81952550	.	-	0	Parent=GY2U008622.t1
chr07	GY2_uniform_reannotated_v2	transcript	81952921	81961689	.	+	.	ID=GY2U008623.t1;geneID=GY2U008623
chr07	GY2_uniform_reannotated_v2	exon	81952921	81953091	.	+	.	Parent=GY2U008623.t1
chr07	GY2_uniform_reannotated_v2	exon	81953288	81953371	.	+	.	Parent=GY2U008623.t1
chr07	GY2_uniform_reannotated_v2	exon	81954636	81954768	.	+	.	Parent=GY2U008623.t1
chr07	GY2_uniform_reannotated_v2	exon	81954883	81954958	.	+	.	Parent=GY2U008623.t1
chr07	GY2_uniform_reannotated_v2	exon	81958809	81958967	.	+	.	Parent=GY2U008623.t1
chr07	GY2_uniform_reannotated_v2	exon	81961290	81961689	.	+	.	Parent=GY2U008623.t1
chr07	GY2_uniform_reannotated_v2	CDS	81954740	81954768	.	+	0	Parent=GY2U008623.t1
chr07	GY2_uniform_reannotated_v2	CDS	81954883	81954958	.	+	1	Parent=GY2U008623.t1
chr07	GY2_uniform_reannotated_v2	CDS	81958809	81958967	.	+	0	Parent=GY2U008623.t1
chr07	GY2_uniform_reannotated_v2	CDS	81961290	81961370	.	+	0	Parent=GY2U008623.t1
chr07	GY2_uniform_reannotated_v2	transcript	81970760	82038876	.	+	.	ID=GY2U008624.t1;geneID=GY2U008624
chr07	GY2_uniform_reannotated_v2	exon	81970760	81970948	.	+	.	Parent=GY2U008624.t1
chr07	GY2_uniform_reannotated_v2	exon	81971112	81971195	.	+	.	Parent=GY2U008624.t1
chr07	GY2_uniform_reannotated_v2	exon	81994277	81994350	.	+	.	Parent=GY2U008624.t1
chr07	GY2_uniform_reannotated_v2	exon	81994650	81994683	.	+	.	Parent=GY2U008624.t1
chr07	GY2_uniform_reannotated_v2	exon	81998437	81998495	.	+	.	Parent=GY2U008624.t1
chr07	GY2_uniform_reannotated_v2	exon	81998878	81998992	.	+	.	Parent=GY2U008624.t1
chr07	GY2_uniform_reannotated_v2	exon	81999104	81999141	.	+	.	Parent=GY2U008624.t1
chr07	GY2_uniform_reannotated_v2	exon	82019437	82019534	.	+	.	Parent=GY2U008624.t1
chr07	GY2_uniform_reannotated_v2	exon	82019745	82019800	.	+	.	Parent=GY2U008624.t1
chr07	GY2_uniform_reannotated_v2	exon	82021389	82021704	.	+	.	Parent=GY2U008624.t1
chr07	GY2_uniform_reannotated_v2	exon	82021861	82021976	.	+	.	Parent=GY2U008624.t1
chr07	GY2_uniform_reannotated_v2	exon	82024711	82024767	.	+	.	Parent=GY2U008624.t1
chr07	GY2_uniform_reannotated_v2	exon	82029676	82029741	.	+	.	Parent=GY2U008624.t1
chr07	GY2_uniform_reannotated_v2	exon	82035721	82035795	.	+	.	Parent=GY2U008624.t1
chr07	GY2_uniform_reannotated_v2	exon	82035981	82036052	.	+	.	Parent=GY2U008624.t1
chr07	GY2_uniform_reannotated_v2	exon	82038532	82038876	.	+	.	Parent=GY2U008624.t1
chr07	GY2_uniform_reannotated_v2	CDS	81970784	81970948	.	+	0	Parent=GY2U008624.t1
chr07	GY2_uniform_reannotated_v2	CDS	81971112	81971195	.	+	0	Parent=GY2U008624.t1
chr07	GY2_uniform_reannotated_v2	CDS	81994277	81994350	.	+	0	Parent=GY2U008624.t1
chr07	GY2_uniform_reannotated_v2	CDS	81994650	81994683	.	+	1	Parent=GY2U008624.t1
chr07	GY2_uniform_reannotated_v2	CDS	81998437	81998495	.	+	0	Parent=GY2U008624.t1
chr07	GY2_uniform_reannotated_v2	CDS	81998878	81998992	.	+	1	Parent=GY2U008624.t1
chr07	GY2_uniform_reannotated_v2	CDS	81999104	81999141	.	+	0	Parent=GY2U008624.t1
chr07	GY2_uniform_reannotated_v2	CDS	82019437	82019534	.	+	1	Parent=GY2U008624.t1
chr07	GY2_uniform_reannotated_v2	CDS	82019745	82019800	.	+	2	Parent=GY2U008624.t1
chr07	GY2_uniform_reannotated_v2	CDS	82021389	82021704	.	+	0	Parent=GY2U008624.t1
chr07	GY2_uniform_reannotated_v2	CDS	82021861	82021976	.	+	2	Parent=GY2U008624.t1
chr07	GY2_uniform_reannotated_v2	CDS	82024711	82024767	.	+	0	Parent=GY2U008624.t1
chr07	GY2_uniform_reannotated_v2	CDS	82029676	82029741	.	+	0	Parent=GY2U008624.t1
chr07	GY2_uniform_reannotated_v2	CDS	82035721	82035795	.	+	0	Parent=GY2U008624.t1
chr07	GY2_uniform_reannotated_v2	CDS	82035981	82036043	.	+	0	Parent=GY2U008624.t1
chr07	GY2_uniform_reannotated_v2	transcript	82040791	82050784	.	-	.	ID=GY2U008625.t1;geneID=GY2U008625
chr07	GY2_uniform_reannotated_v2	exon	82040791	82041332	.	-	.	Parent=GY2U008625.t1
chr07	GY2_uniform_reannotated_v2	exon	82050358	82050476	.	-	.	Parent=GY2U008625.t1
chr07	GY2_uniform_reannotated_v2	exon	82050569	82050784	.	-	.	Parent=GY2U008625.t1
chr07	GY2_uniform_reannotated_v2	CDS	82041307	82041332	.	-	2	Parent=GY2U008625.t1
chr07	GY2_uniform_reannotated_v2	CDS	82050358	82050476	.	-	1	Parent=GY2U008625.t1
chr07	GY2_uniform_reannotated_v2	CDS	82050569	82050759	.	-	0	Parent=GY2U008625.t1
chr07	GY2_uniform_reannotated_v2	transcript	82048888	82050759	.	-	.	ID=GY2U008625.t2;geneID=GY2U008625
chr07	GY2_uniform_reannotated_v2	exon	82048888	82049054	.	-	.	Parent=GY2U008625.t2
chr07	GY2_uniform_reannotated_v2	exon	82050358	82050476	.	-	.	Parent=GY2U008625.t2
chr07	GY2_uniform_reannotated_v2	exon	82050569	82050759	.	-	.	Parent=GY2U008625.t2
chr07	GY2_uniform_reannotated_v2	CDS	82048888	82049054	.	-	2	Parent=GY2U008625.t2
chr07	GY2_uniform_reannotated_v2	CDS	82050358	82050476	.	-	1	Parent=GY2U008625.t2
chr07	GY2_uniform_reannotated_v2	CDS	82050569	82050759	.	-	0	Parent=GY2U008625.t2
chr07	GY2_uniform_reannotated_v2	transcript	82053223	82067689	.	-	.	ID=GY2U008626.t1;geneID=GY2U008626
chr07	GY2_uniform_reannotated_v2	exon	82053223	82053763	.	-	.	Parent=GY2U008626.t1
chr07	GY2_uniform_reannotated_v2	exon	82054737	82054846	.	-	.	Parent=GY2U008626.t1
chr07	GY2_uniform_reannotated_v2	exon	82054969	82055058	.	-	.	Parent=GY2U008626.t1
chr07	GY2_uniform_reannotated_v2	exon	82055135	82055230	.	-	.	Parent=GY2U008626.t1
chr07	GY2_uniform_reannotated_v2	exon	82055318	82055431	.	-	.	Parent=GY2U008626.t1
chr07	GY2_uniform_reannotated_v2	exon	82055978	82056093	.	-	.	Parent=GY2U008626.t1
chr07	GY2_uniform_reannotated_v2	exon	82058804	82058849	.	-	.	Parent=GY2U008626.t1
chr07	GY2_uniform_reannotated_v2	exon	82059588	82059608	.	-	.	Parent=GY2U008626.t1
chr07	GY2_uniform_reannotated_v2	exon	82061459	82061540	.	-	.	Parent=GY2U008626.t1
chr07	GY2_uniform_reannotated_v2	exon	82065138	82065217	.	-	.	Parent=GY2U008626.t1
chr07	GY2_uniform_reannotated_v2	exon	82065320	82065406	.	-	.	Parent=GY2U008626.t1
chr07	GY2_uniform_reannotated_v2	exon	82066684	82066869	.	-	.	Parent=GY2U008626.t1
chr07	GY2_uniform_reannotated_v2	exon	82067207	82067689	.	-	.	Parent=GY2U008626.t1
chr07	GY2_uniform_reannotated_v2	CDS	82053511	82053763	.	-	1	Parent=GY2U008626.t1
chr07	GY2_uniform_reannotated_v2	CDS	82054737	82054846	.	-	0	Parent=GY2U008626.t1
chr07	GY2_uniform_reannotated_v2	CDS	82054969	82055058	.	-	0	Parent=GY2U008626.t1
chr07	GY2_uniform_reannotated_v2	CDS	82055135	82055230	.	-	0	Parent=GY2U008626.t1
chr07	GY2_uniform_reannotated_v2	CDS	82055318	82055431	.	-	0	Parent=GY2U008626.t1
chr07	GY2_uniform_reannotated_v2	CDS	82055978	82056093	.	-	2	Parent=GY2U008626.t1
chr07	GY2_uniform_reannotated_v2	CDS	82058804	82058849	.	-	0	Parent=GY2U008626.t1
chr07	GY2_uniform_reannotated_v2	CDS	82059588	82059608	.	-	0	Parent=GY2U008626.t1
chr07	GY2_uniform_reannotated_v2	CDS	82061459	82061540	.	-	1	Parent=GY2U008626.t1
chr07	GY2_uniform_reannotated_v2	CDS	82065138	82065217	.	-	0	Parent=GY2U008626.t1
chr07	GY2_uniform_reannotated_v2	CDS	82065320	82065406	.	-	0	Parent=GY2U008626.t1
chr07	GY2_uniform_reannotated_v2	CDS	82066684	82066869	.	-	0	Parent=GY2U008626.t1
chr07	GY2_uniform_reannotated_v2	CDS	82067207	82067632	.	-	0	Parent=GY2U008626.t1
chr07	GY2_uniform_reannotated_v2	transcript	82113538	82115040	.	+	.	ID=GY2U008627.t1;geneID=GY2U008627
chr07	GY2_uniform_reannotated_v2	exon	82113538	82114132	.	+	.	Parent=GY2U008627.t1
chr07	GY2_uniform_reannotated_v2	exon	82114215	82114280	.	+	.	Parent=GY2U008627.t1
chr07	GY2_uniform_reannotated_v2	exon	82114592	82115040	.	+	.	Parent=GY2U008627.t1
chr07	GY2_uniform_reannotated_v2	CDS	82113588	82114132	.	+	0	Parent=GY2U008627.t1
chr07	GY2_uniform_reannotated_v2	CDS	82114215	82114280	.	+	1	Parent=GY2U008627.t1
chr07	GY2_uniform_reannotated_v2	CDS	82114592	82114691	.	+	1	Parent=GY2U008627.t1
chr07	GY2_uniform_reannotated_v2	transcript	82137134	82138000	.	+	.	ID=GY2U008628.t1;geneID=GY2U008628
chr07	GY2_uniform_reannotated_v2	exon	82137134	82137392	.	+	.	Parent=GY2U008628.t1
chr07	GY2_uniform_reannotated_v2	exon	82137575	82138000	.	+	.	Parent=GY2U008628.t1
chr07	GY2_uniform_reannotated_v2	CDS	82137295	82137392	.	+	0	Parent=GY2U008628.t1
chr07	GY2_uniform_reannotated_v2	CDS	82137575	82137857	.	+	1	Parent=GY2U008628.t1
chr07	GY2_uniform_reannotated_v2	transcript	82264312	82267467	.	-	.	ID=GY2U008629.t1;geneID=GY2U008629
chr07	GY2_uniform_reannotated_v2	exon	82264312	82264595	.	-	.	Parent=GY2U008629.t1
chr07	GY2_uniform_reannotated_v2	exon	82265367	82265539	.	-	.	Parent=GY2U008629.t1
chr07	GY2_uniform_reannotated_v2	exon	82266845	82267467	.	-	.	Parent=GY2U008629.t1
chr07	GY2_uniform_reannotated_v2	CDS	82264312	82264595	.	-	2	Parent=GY2U008629.t1
chr07	GY2_uniform_reannotated_v2	CDS	82265367	82265539	.	-	1	Parent=GY2U008629.t1
chr07	GY2_uniform_reannotated_v2	CDS	82266845	82267467	.	-	0	Parent=GY2U008629.t1
chr07	GY2_uniform_reannotated_v2	transcript	82264312	82267467	.	-	.	ID=GY2U008629.t2;geneID=GY2U008629
chr07	GY2_uniform_reannotated_v2	exon	82264312	82264595	.	-	.	Parent=GY2U008629.t2
chr07	GY2_uniform_reannotated_v2	exon	82265367	82265539	.	-	.	Parent=GY2U008629.t2
chr07	GY2_uniform_reannotated_v2	exon	82266845	82267467	.	-	.	Parent=GY2U008629.t2
chr07	GY2_uniform_reannotated_v2	CDS	82264312	82264595	.	-	2	Parent=GY2U008629.t2
chr07	GY2_uniform_reannotated_v2	CDS	82265367	82265539	.	-	1	Parent=GY2U008629.t2
chr07	GY2_uniform_reannotated_v2	CDS	82266845	82267467	.	-	0	Parent=GY2U008629.t2
chr07	GY2_uniform_reannotated_v2	transcript	82264312	82267467	.	-	.	ID=GY2U008629.t3;geneID=GY2U008629
chr07	GY2_uniform_reannotated_v2	exon	82264312	82264595	.	-	.	Parent=GY2U008629.t3
chr07	GY2_uniform_reannotated_v2	exon	82265373	82265539	.	-	.	Parent=GY2U008629.t3
chr07	GY2_uniform_reannotated_v2	exon	82266845	82267467	.	-	.	Parent=GY2U008629.t3
chr07	GY2_uniform_reannotated_v2	CDS	82264312	82264595	.	-	2	Parent=GY2U008629.t3
chr07	GY2_uniform_reannotated_v2	CDS	82265373	82265539	.	-	1	Parent=GY2U008629.t3
chr07	GY2_uniform_reannotated_v2	CDS	82266845	82267467	.	-	0	Parent=GY2U008629.t3
chr07	GY2_uniform_reannotated_v2	transcript	82418005	82424698	.	+	.	ID=GY2U008630.t1;geneID=GY2U008630
chr07	GY2_uniform_reannotated_v2	exon	82418005	82418351	.	+	.	Parent=GY2U008630.t1
chr07	GY2_uniform_reannotated_v2	exon	82418663	82418777	.	+	.	Parent=GY2U008630.t1
chr07	GY2_uniform_reannotated_v2	exon	82423119	82423384	.	+	.	Parent=GY2U008630.t1
chr07	GY2_uniform_reannotated_v2	exon	82424204	82424698	.	+	.	Parent=GY2U008630.t1
chr07	GY2_uniform_reannotated_v2	CDS	82418241	82418351	.	+	0	Parent=GY2U008630.t1
chr07	GY2_uniform_reannotated_v2	CDS	82418663	82418777	.	+	0	Parent=GY2U008630.t1
chr07	GY2_uniform_reannotated_v2	CDS	82423119	82423384	.	+	2	Parent=GY2U008630.t1
chr07	GY2_uniform_reannotated_v2	CDS	82424204	82424431	.	+	0	Parent=GY2U008630.t1
chr07	GY2_uniform_reannotated_v2	transcript	82492668	82499253	.	+	.	ID=GY2U008631.t1;geneID=GY2U008631
chr07	GY2_uniform_reannotated_v2	exon	82492668	82493058	.	+	.	Parent=GY2U008631.t1
chr07	GY2_uniform_reannotated_v2	exon	82493241	82493411	.	+	.	Parent=GY2U008631.t1
chr07	GY2_uniform_reannotated_v2	exon	82494498	82494662	.	+	.	Parent=GY2U008631.t1
chr07	GY2_uniform_reannotated_v2	exon	82494796	82494960	.	+	.	Parent=GY2U008631.t1
chr07	GY2_uniform_reannotated_v2	exon	82496929	82497063	.	+	.	Parent=GY2U008631.t1
chr07	GY2_uniform_reannotated_v2	exon	82497540	82497637	.	+	.	Parent=GY2U008631.t1
chr07	GY2_uniform_reannotated_v2	exon	82498800	82499253	.	+	.	Parent=GY2U008631.t1
chr07	GY2_uniform_reannotated_v2	CDS	82492864	82493058	.	+	0	Parent=GY2U008631.t1
chr07	GY2_uniform_reannotated_v2	CDS	82493241	82493411	.	+	0	Parent=GY2U008631.t1
chr07	GY2_uniform_reannotated_v2	CDS	82494498	82494662	.	+	0	Parent=GY2U008631.t1
chr07	GY2_uniform_reannotated_v2	CDS	82494796	82494960	.	+	0	Parent=GY2U008631.t1
chr07	GY2_uniform_reannotated_v2	CDS	82496929	82497063	.	+	0	Parent=GY2U008631.t1
chr07	GY2_uniform_reannotated_v2	CDS	82497540	82497637	.	+	0	Parent=GY2U008631.t1
chr07	GY2_uniform_reannotated_v2	CDS	82498800	82499001	.	+	1	Parent=GY2U008631.t1
chr07	GY2_uniform_reannotated_v2	transcript	82492885	82499001	.	+	.	ID=GY2U008631.t2;geneID=GY2U008631
chr07	GY2_uniform_reannotated_v2	exon	82492885	82493058	.	+	.	Parent=GY2U008631.t2
chr07	GY2_uniform_reannotated_v2	exon	82493241	82493411	.	+	.	Parent=GY2U008631.t2
chr07	GY2_uniform_reannotated_v2	exon	82494498	82494662	.	+	.	Parent=GY2U008631.t2
chr07	GY2_uniform_reannotated_v2	exon	82494796	82494960	.	+	.	Parent=GY2U008631.t2
chr07	GY2_uniform_reannotated_v2	exon	82496929	82497063	.	+	.	Parent=GY2U008631.t2
chr07	GY2_uniform_reannotated_v2	exon	82497540	82497637	.	+	.	Parent=GY2U008631.t2
chr07	GY2_uniform_reannotated_v2	exon	82498800	82499001	.	+	.	Parent=GY2U008631.t2
chr07	GY2_uniform_reannotated_v2	CDS	82492885	82493058	.	+	0	Parent=GY2U008631.t2
chr07	GY2_uniform_reannotated_v2	CDS	82493241	82493411	.	+	0	Parent=GY2U008631.t2
chr07	GY2_uniform_reannotated_v2	CDS	82494498	82494662	.	+	0	Parent=GY2U008631.t2
chr07	GY2_uniform_reannotated_v2	CDS	82494796	82494960	.	+	0	Parent=GY2U008631.t2
chr07	GY2_uniform_reannotated_v2	CDS	82496929	82497063	.	+	0	Parent=GY2U008631.t2
chr07	GY2_uniform_reannotated_v2	CDS	82497540	82497637	.	+	0	Parent=GY2U008631.t2
chr07	GY2_uniform_reannotated_v2	CDS	82498800	82499001	.	+	1	Parent=GY2U008631.t2
chr07	GY2_uniform_reannotated_v2	transcript	82520832	82522136	.	+	.	ID=GY2U008632.t1;geneID=GY2U008632
chr07	GY2_uniform_reannotated_v2	exon	82520832	82521036	.	+	.	Parent=GY2U008632.t1
chr07	GY2_uniform_reannotated_v2	exon	82521145	82522136	.	+	.	Parent=GY2U008632.t1
chr07	GY2_uniform_reannotated_v2	CDS	82520832	82521036	.	+	0	Parent=GY2U008632.t1
chr07	GY2_uniform_reannotated_v2	CDS	82521145	82522136	.	+	2	Parent=GY2U008632.t1
chr07	GY2_uniform_reannotated_v2	transcript	82544374	82549258	.	-	.	ID=GY2U008633.t1;geneID=GY2U008633
chr07	GY2_uniform_reannotated_v2	exon	82544374	82544941	.	-	.	Parent=GY2U008633.t1
chr07	GY2_uniform_reannotated_v2	exon	82545022	82545130	.	-	.	Parent=GY2U008633.t1
chr07	GY2_uniform_reannotated_v2	exon	82545473	82546005	.	-	.	Parent=GY2U008633.t1
chr07	GY2_uniform_reannotated_v2	exon	82546101	82546299	.	-	.	Parent=GY2U008633.t1
chr07	GY2_uniform_reannotated_v2	exon	82546428	82546552	.	-	.	Parent=GY2U008633.t1
chr07	GY2_uniform_reannotated_v2	exon	82546640	82546723	.	-	.	Parent=GY2U008633.t1
chr07	GY2_uniform_reannotated_v2	exon	82546806	82546934	.	-	.	Parent=GY2U008633.t1
chr07	GY2_uniform_reannotated_v2	exon	82547904	82548032	.	-	.	Parent=GY2U008633.t1
chr07	GY2_uniform_reannotated_v2	exon	82548429	82548575	.	-	.	Parent=GY2U008633.t1
chr07	GY2_uniform_reannotated_v2	exon	82548674	82548914	.	-	.	Parent=GY2U008633.t1
chr07	GY2_uniform_reannotated_v2	exon	82549011	82549258	.	-	.	Parent=GY2U008633.t1
chr07	GY2_uniform_reannotated_v2	CDS	82544615	82544941	.	-	0	Parent=GY2U008633.t1
chr07	GY2_uniform_reannotated_v2	CDS	82545022	82545130	.	-	1	Parent=GY2U008633.t1
chr07	GY2_uniform_reannotated_v2	CDS	82545473	82546005	.	-	0	Parent=GY2U008633.t1
chr07	GY2_uniform_reannotated_v2	CDS	82546101	82546299	.	-	1	Parent=GY2U008633.t1
chr07	GY2_uniform_reannotated_v2	CDS	82546428	82546552	.	-	0	Parent=GY2U008633.t1
chr07	GY2_uniform_reannotated_v2	CDS	82546640	82546723	.	-	0	Parent=GY2U008633.t1
chr07	GY2_uniform_reannotated_v2	CDS	82546806	82546934	.	-	0	Parent=GY2U008633.t1
chr07	GY2_uniform_reannotated_v2	CDS	82547904	82548032	.	-	0	Parent=GY2U008633.t1
chr07	GY2_uniform_reannotated_v2	CDS	82548429	82548575	.	-	0	Parent=GY2U008633.t1
chr07	GY2_uniform_reannotated_v2	CDS	82548674	82548914	.	-	1	Parent=GY2U008633.t1
chr07	GY2_uniform_reannotated_v2	CDS	82549011	82549132	.	-	0	Parent=GY2U008633.t1
chr07	GY2_uniform_reannotated_v2	transcript	82551576	82574251	.	-	.	ID=GY2U008634.t1;geneID=GY2U008634
chr07	GY2_uniform_reannotated_v2	exon	82551576	82551750	.	-	.	Parent=GY2U008634.t1
chr07	GY2_uniform_reannotated_v2	exon	82552403	82552505	.	-	.	Parent=GY2U008634.t1
chr07	GY2_uniform_reannotated_v2	exon	82552697	82552824	.	-	.	Parent=GY2U008634.t1
chr07	GY2_uniform_reannotated_v2	exon	82554393	82554458	.	-	.	Parent=GY2U008634.t1
chr07	GY2_uniform_reannotated_v2	exon	82563865	82563916	.	-	.	Parent=GY2U008634.t1
chr07	GY2_uniform_reannotated_v2	exon	82568990	82569075	.	-	.	Parent=GY2U008634.t1
chr07	GY2_uniform_reannotated_v2	exon	82572697	82572863	.	-	.	Parent=GY2U008634.t1
chr07	GY2_uniform_reannotated_v2	exon	82572953	82573069	.	-	.	Parent=GY2U008634.t1
chr07	GY2_uniform_reannotated_v2	exon	82573193	82573263	.	-	.	Parent=GY2U008634.t1
chr07	GY2_uniform_reannotated_v2	exon	82573433	82573673	.	-	.	Parent=GY2U008634.t1
chr07	GY2_uniform_reannotated_v2	exon	82574054	82574251	.	-	.	Parent=GY2U008634.t1
chr07	GY2_uniform_reannotated_v2	CDS	82552409	82552505	.	-	1	Parent=GY2U008634.t1
chr07	GY2_uniform_reannotated_v2	CDS	82552697	82552824	.	-	0	Parent=GY2U008634.t1
chr07	GY2_uniform_reannotated_v2	CDS	82554393	82554458	.	-	0	Parent=GY2U008634.t1
chr07	GY2_uniform_reannotated_v2	CDS	82563865	82563916	.	-	1	Parent=GY2U008634.t1
chr07	GY2_uniform_reannotated_v2	CDS	82568990	82569075	.	-	0	Parent=GY2U008634.t1
chr07	GY2_uniform_reannotated_v2	CDS	82572697	82572863	.	-	2	Parent=GY2U008634.t1
chr07	GY2_uniform_reannotated_v2	CDS	82572953	82573069	.	-	2	Parent=GY2U008634.t1
chr07	GY2_uniform_reannotated_v2	CDS	82573193	82573263	.	-	1	Parent=GY2U008634.t1
chr07	GY2_uniform_reannotated_v2	CDS	82573433	82573593	.	-	0	Parent=GY2U008634.t1
chr07	GY2_uniform_reannotated_v2	transcript	82626403	82631433	.	+	.	ID=GY2U008635.t1;geneID=GY2U008635
chr07	GY2_uniform_reannotated_v2	exon	82626403	82626807	.	+	.	Parent=GY2U008635.t1
chr07	GY2_uniform_reannotated_v2	exon	82626901	82627202	.	+	.	Parent=GY2U008635.t1
chr07	GY2_uniform_reannotated_v2	exon	82628975	82629247	.	+	.	Parent=GY2U008635.t1
chr07	GY2_uniform_reannotated_v2	exon	82629657	82630028	.	+	.	Parent=GY2U008635.t1
chr07	GY2_uniform_reannotated_v2	exon	82630152	82630646	.	+	.	Parent=GY2U008635.t1
chr07	GY2_uniform_reannotated_v2	exon	82630841	82630937	.	+	.	Parent=GY2U008635.t1
chr07	GY2_uniform_reannotated_v2	exon	82631042	82631433	.	+	.	Parent=GY2U008635.t1
chr07	GY2_uniform_reannotated_v2	CDS	82626639	82626807	.	+	0	Parent=GY2U008635.t1
chr07	GY2_uniform_reannotated_v2	CDS	82626901	82627202	.	+	2	Parent=GY2U008635.t1
chr07	GY2_uniform_reannotated_v2	CDS	82628975	82629247	.	+	0	Parent=GY2U008635.t1
chr07	GY2_uniform_reannotated_v2	CDS	82629657	82630028	.	+	0	Parent=GY2U008635.t1
chr07	GY2_uniform_reannotated_v2	CDS	82630152	82630646	.	+	0	Parent=GY2U008635.t1
chr07	GY2_uniform_reannotated_v2	CDS	82630841	82630937	.	+	0	Parent=GY2U008635.t1
chr07	GY2_uniform_reannotated_v2	CDS	82631042	82631253	.	+	2	Parent=GY2U008635.t1
chr07	GY2_uniform_reannotated_v2	transcript	82755962	82760894	.	-	.	ID=GY2U008636.t1;geneID=GY2U008636
chr07	GY2_uniform_reannotated_v2	exon	82755962	82755978	.	-	.	Parent=GY2U008636.t1
chr07	GY2_uniform_reannotated_v2	exon	82756099	82756204	.	-	.	Parent=GY2U008636.t1
chr07	GY2_uniform_reannotated_v2	exon	82756276	82756377	.	-	.	Parent=GY2U008636.t1
chr07	GY2_uniform_reannotated_v2	exon	82756456	82756508	.	-	.	Parent=GY2U008636.t1
chr07	GY2_uniform_reannotated_v2	exon	82756674	82756854	.	-	.	Parent=GY2U008636.t1
chr07	GY2_uniform_reannotated_v2	exon	82759670	82759916	.	-	.	Parent=GY2U008636.t1
chr07	GY2_uniform_reannotated_v2	exon	82760872	82760894	.	-	.	Parent=GY2U008636.t1
chr07	GY2_uniform_reannotated_v2	CDS	82755962	82755978	.	-	2	Parent=GY2U008636.t1
chr07	GY2_uniform_reannotated_v2	CDS	82756099	82756204	.	-	0	Parent=GY2U008636.t1
chr07	GY2_uniform_reannotated_v2	CDS	82756276	82756377	.	-	0	Parent=GY2U008636.t1
chr07	GY2_uniform_reannotated_v2	CDS	82756456	82756508	.	-	2	Parent=GY2U008636.t1
chr07	GY2_uniform_reannotated_v2	CDS	82756674	82756854	.	-	0	Parent=GY2U008636.t1
chr07	GY2_uniform_reannotated_v2	CDS	82759670	82759916	.	-	1	Parent=GY2U008636.t1
chr07	GY2_uniform_reannotated_v2	CDS	82760872	82760894	.	-	0	Parent=GY2U008636.t1
chr07	GY2_uniform_reannotated_v2	transcript	82763643	82765687	.	-	.	ID=GY2U008637.t2;geneID=GY2U008637
chr07	GY2_uniform_reannotated_v2	exon	82763643	82764081	.	-	.	Parent=GY2U008637.t2
chr07	GY2_uniform_reannotated_v2	exon	82764739	82764926	.	-	.	Parent=GY2U008637.t2
chr07	GY2_uniform_reannotated_v2	exon	82765063	82765254	.	-	.	Parent=GY2U008637.t2
chr07	GY2_uniform_reannotated_v2	exon	82765475	82765687	.	-	.	Parent=GY2U008637.t2
chr07	GY2_uniform_reannotated_v2	CDS	82763643	82764081	.	-	1	Parent=GY2U008637.t2
chr07	GY2_uniform_reannotated_v2	CDS	82764739	82764926	.	-	0	Parent=GY2U008637.t2
chr07	GY2_uniform_reannotated_v2	CDS	82765063	82765254	.	-	0	Parent=GY2U008637.t2
chr07	GY2_uniform_reannotated_v2	CDS	82765475	82765687	.	-	0	Parent=GY2U008637.t2
chr07	GY2_uniform_reannotated_v2	transcript	82763643	82765741	.	-	.	ID=GY2U008637.t1;geneID=GY2U008637
chr07	GY2_uniform_reannotated_v2	exon	82763643	82764081	.	-	.	Parent=GY2U008637.t1
chr07	GY2_uniform_reannotated_v2	exon	82764739	82764926	.	-	.	Parent=GY2U008637.t1
chr07	GY2_uniform_reannotated_v2	exon	82765063	82765254	.	-	.	Parent=GY2U008637.t1
chr07	GY2_uniform_reannotated_v2	exon	82765475	82765741	.	-	.	Parent=GY2U008637.t1
chr07	GY2_uniform_reannotated_v2	CDS	82763643	82764081	.	-	1	Parent=GY2U008637.t1
chr07	GY2_uniform_reannotated_v2	CDS	82764739	82764926	.	-	0	Parent=GY2U008637.t1
chr07	GY2_uniform_reannotated_v2	CDS	82765063	82765254	.	-	0	Parent=GY2U008637.t1
chr07	GY2_uniform_reannotated_v2	CDS	82765475	82765741	.	-	0	Parent=GY2U008637.t1
chr07	GY2_uniform_reannotated_v2	transcript	82824513	82825501	.	-	.	ID=GY2U008638.t1;geneID=GY2U008638
chr07	GY2_uniform_reannotated_v2	exon	82824513	82825501	.	-	.	Parent=GY2U008638.t1
chr07	GY2_uniform_reannotated_v2	CDS	82824660	82825370	.	-	0	Parent=GY2U008638.t1
chr07	GY2_uniform_reannotated_v2	transcript	82827296	82835899	.	-	.	ID=GY2U008639.t1;geneID=GY2U008639
chr07	GY2_uniform_reannotated_v2	exon	82827296	82827930	.	-	.	Parent=GY2U008639.t1
chr07	GY2_uniform_reannotated_v2	exon	82828129	82828825	.	-	.	Parent=GY2U008639.t1
chr07	GY2_uniform_reannotated_v2	exon	82831622	82831913	.	-	.	Parent=GY2U008639.t1
chr07	GY2_uniform_reannotated_v2	exon	82832771	82832945	.	-	.	Parent=GY2U008639.t1
chr07	GY2_uniform_reannotated_v2	exon	82833469	82833618	.	-	.	Parent=GY2U008639.t1
chr07	GY2_uniform_reannotated_v2	exon	82834237	82834367	.	-	.	Parent=GY2U008639.t1
chr07	GY2_uniform_reannotated_v2	exon	82834452	82834613	.	-	.	Parent=GY2U008639.t1
chr07	GY2_uniform_reannotated_v2	exon	82835684	82835899	.	-	.	Parent=GY2U008639.t1
chr07	GY2_uniform_reannotated_v2	CDS	82827862	82827930	.	-	0	Parent=GY2U008639.t1
chr07	GY2_uniform_reannotated_v2	CDS	82828129	82828825	.	-	1	Parent=GY2U008639.t1
chr07	GY2_uniform_reannotated_v2	CDS	82831622	82831913	.	-	2	Parent=GY2U008639.t1
chr07	GY2_uniform_reannotated_v2	CDS	82832771	82832945	.	-	0	Parent=GY2U008639.t1
chr07	GY2_uniform_reannotated_v2	CDS	82833469	82833618	.	-	0	Parent=GY2U008639.t1
chr07	GY2_uniform_reannotated_v2	CDS	82834237	82834367	.	-	2	Parent=GY2U008639.t1
chr07	GY2_uniform_reannotated_v2	CDS	82834452	82834613	.	-	2	Parent=GY2U008639.t1
chr07	GY2_uniform_reannotated_v2	CDS	82835684	82835768	.	-	0	Parent=GY2U008639.t1
chr07	GY2_uniform_reannotated_v2	transcript	82846690	82847330	.	-	.	ID=GY2U008640.t1;geneID=GY2U008640
chr07	GY2_uniform_reannotated_v2	exon	82846690	82847330	.	-	.	Parent=GY2U008640.t1
chr07	GY2_uniform_reannotated_v2	CDS	82846937	82847248	.	-	0	Parent=GY2U008640.t1
chr07	GY2_uniform_reannotated_v2	transcript	82857853	82866600	.	-	.	ID=GY2U008641.t1;geneID=GY2U008641
chr07	GY2_uniform_reannotated_v2	exon	82857853	82858452	.	-	.	Parent=GY2U008641.t1
chr07	GY2_uniform_reannotated_v2	exon	82866050	82866600	.	-	.	Parent=GY2U008641.t1
chr07	GY2_uniform_reannotated_v2	CDS	82858320	82858452	.	-	1	Parent=GY2U008641.t1
chr07	GY2_uniform_reannotated_v2	CDS	82866050	82866510	.	-	0	Parent=GY2U008641.t1
chr07	GY2_uniform_reannotated_v2	transcript	82858320	82866510	.	-	.	ID=GY2U008641.t2;geneID=GY2U008641
chr07	GY2_uniform_reannotated_v2	exon	82858320	82858452	.	-	.	Parent=GY2U008641.t2
chr07	GY2_uniform_reannotated_v2	exon	82866050	82866510	.	-	.	Parent=GY2U008641.t2
chr07	GY2_uniform_reannotated_v2	CDS	82858320	82858452	.	-	1	Parent=GY2U008641.t2
chr07	GY2_uniform_reannotated_v2	CDS	82866050	82866510	.	-	0	Parent=GY2U008641.t2
chr07	GY2_uniform_reannotated_v2	transcript	82883999	82887266	.	+	.	ID=GY2U008642.t1;geneID=GY2U008642
chr07	GY2_uniform_reannotated_v2	exon	82883999	82884469	.	+	.	Parent=GY2U008642.t1
chr07	GY2_uniform_reannotated_v2	exon	82885375	82885612	.	+	.	Parent=GY2U008642.t1
chr07	GY2_uniform_reannotated_v2	exon	82885733	82885908	.	+	.	Parent=GY2U008642.t1
chr07	GY2_uniform_reannotated_v2	exon	82886347	82886729	.	+	.	Parent=GY2U008642.t1
chr07	GY2_uniform_reannotated_v2	exon	82886872	82887266	.	+	.	Parent=GY2U008642.t1
chr07	GY2_uniform_reannotated_v2	CDS	82884020	82884469	.	+	0	Parent=GY2U008642.t1
chr07	GY2_uniform_reannotated_v2	CDS	82885375	82885612	.	+	0	Parent=GY2U008642.t1
chr07	GY2_uniform_reannotated_v2	CDS	82885733	82885908	.	+	2	Parent=GY2U008642.t1
chr07	GY2_uniform_reannotated_v2	CDS	82886347	82886729	.	+	0	Parent=GY2U008642.t1
chr07	GY2_uniform_reannotated_v2	CDS	82886872	82887202	.	+	1	Parent=GY2U008642.t1
chr07	GY2_uniform_reannotated_v2	transcript	82910926	82925089	.	+	.	ID=GY2U008643.t1;geneID=GY2U008643
chr07	GY2_uniform_reannotated_v2	exon	82910926	82911387	.	+	.	Parent=GY2U008643.t1
chr07	GY2_uniform_reannotated_v2	exon	82914716	82914953	.	+	.	Parent=GY2U008643.t1
chr07	GY2_uniform_reannotated_v2	exon	82915053	82915240	.	+	.	Parent=GY2U008643.t1
chr07	GY2_uniform_reannotated_v2	exon	82924126	82924481	.	+	.	Parent=GY2U008643.t1
chr07	GY2_uniform_reannotated_v2	exon	82924724	82925089	.	+	.	Parent=GY2U008643.t1
chr07	GY2_uniform_reannotated_v2	CDS	82910938	82911387	.	+	0	Parent=GY2U008643.t1
chr07	GY2_uniform_reannotated_v2	CDS	82914716	82914953	.	+	0	Parent=GY2U008643.t1
chr07	GY2_uniform_reannotated_v2	CDS	82915053	82915240	.	+	2	Parent=GY2U008643.t1
chr07	GY2_uniform_reannotated_v2	CDS	82924126	82924481	.	+	0	Parent=GY2U008643.t1
chr07	GY2_uniform_reannotated_v2	CDS	82924724	82925054	.	+	1	Parent=GY2U008643.t1
chr07	GY2_uniform_reannotated_v2	transcript	82932137	82938761	.	+	.	ID=GY2U008644.t1;geneID=GY2U008644
chr07	GY2_uniform_reannotated_v2	exon	82932137	82932432	.	+	.	Parent=GY2U008644.t1
chr07	GY2_uniform_reannotated_v2	exon	82933458	82933515	.	+	.	Parent=GY2U008644.t1
chr07	GY2_uniform_reannotated_v2	exon	82933600	82933710	.	+	.	Parent=GY2U008644.t1
chr07	GY2_uniform_reannotated_v2	exon	82933999	82934136	.	+	.	Parent=GY2U008644.t1
chr07	GY2_uniform_reannotated_v2	exon	82934891	82934960	.	+	.	Parent=GY2U008644.t1
chr07	GY2_uniform_reannotated_v2	exon	82935037	82935092	.	+	.	Parent=GY2U008644.t1
chr07	GY2_uniform_reannotated_v2	exon	82935864	82935989	.	+	.	Parent=GY2U008644.t1
chr07	GY2_uniform_reannotated_v2	exon	82937830	82937969	.	+	.	Parent=GY2U008644.t1
chr07	GY2_uniform_reannotated_v2	exon	82938056	82938128	.	+	.	Parent=GY2U008644.t1
chr07	GY2_uniform_reannotated_v2	exon	82938197	82938271	.	+	.	Parent=GY2U008644.t1
chr07	GY2_uniform_reannotated_v2	exon	82938360	82938761	.	+	.	Parent=GY2U008644.t1
chr07	GY2_uniform_reannotated_v2	CDS	82932236	82932432	.	+	0	Parent=GY2U008644.t1
chr07	GY2_uniform_reannotated_v2	CDS	82933458	82933515	.	+	1	Parent=GY2U008644.t1
chr07	GY2_uniform_reannotated_v2	CDS	82933600	82933710	.	+	0	Parent=GY2U008644.t1
chr07	GY2_uniform_reannotated_v2	CDS	82933999	82934136	.	+	0	Parent=GY2U008644.t1
chr07	GY2_uniform_reannotated_v2	CDS	82934891	82934960	.	+	0	Parent=GY2U008644.t1
chr07	GY2_uniform_reannotated_v2	CDS	82935037	82935092	.	+	2	Parent=GY2U008644.t1
chr07	GY2_uniform_reannotated_v2	CDS	82935864	82935989	.	+	0	Parent=GY2U008644.t1
chr07	GY2_uniform_reannotated_v2	CDS	82937830	82937969	.	+	0	Parent=GY2U008644.t1
chr07	GY2_uniform_reannotated_v2	CDS	82938056	82938128	.	+	1	Parent=GY2U008644.t1
chr07	GY2_uniform_reannotated_v2	CDS	82938197	82938271	.	+	0	Parent=GY2U008644.t1
chr07	GY2_uniform_reannotated_v2	CDS	82938360	82938671	.	+	0	Parent=GY2U008644.t1
chr07	GY2_uniform_reannotated_v2	transcript	82939987	82941753	.	-	.	ID=GY2U008645.t1;geneID=GY2U008645
chr07	GY2_uniform_reannotated_v2	exon	82939987	82940315	.	-	.	Parent=GY2U008645.t1
chr07	GY2_uniform_reannotated_v2	exon	82940401	82940600	.	-	.	Parent=GY2U008645.t1
chr07	GY2_uniform_reannotated_v2	exon	82940773	82940893	.	-	.	Parent=GY2U008645.t1
chr07	GY2_uniform_reannotated_v2	exon	82941019	82941753	.	-	.	Parent=GY2U008645.t1
chr07	GY2_uniform_reannotated_v2	CDS	82940212	82940315	.	-	2	Parent=GY2U008645.t1
chr07	GY2_uniform_reannotated_v2	CDS	82940401	82940600	.	-	1	Parent=GY2U008645.t1
chr07	GY2_uniform_reannotated_v2	CDS	82940773	82940893	.	-	2	Parent=GY2U008645.t1
chr07	GY2_uniform_reannotated_v2	CDS	82941019	82941679	.	-	0	Parent=GY2U008645.t1
chr07	GY2_uniform_reannotated_v2	transcript	82940212	82941679	.	-	.	ID=GY2U008645.t2;geneID=GY2U008645
chr07	GY2_uniform_reannotated_v2	exon	82940212	82940315	.	-	.	Parent=GY2U008645.t2
chr07	GY2_uniform_reannotated_v2	exon	82940401	82940600	.	-	.	Parent=GY2U008645.t2
chr07	GY2_uniform_reannotated_v2	exon	82940773	82940893	.	-	.	Parent=GY2U008645.t2
chr07	GY2_uniform_reannotated_v2	exon	82941019	82941679	.	-	.	Parent=GY2U008645.t2
chr07	GY2_uniform_reannotated_v2	CDS	82940212	82940315	.	-	2	Parent=GY2U008645.t2
chr07	GY2_uniform_reannotated_v2	CDS	82940401	82940600	.	-	1	Parent=GY2U008645.t2
chr07	GY2_uniform_reannotated_v2	CDS	82940773	82940893	.	-	2	Parent=GY2U008645.t2
chr07	GY2_uniform_reannotated_v2	CDS	82941019	82941679	.	-	0	Parent=GY2U008645.t2
chr07	GY2_uniform_reannotated_v2	transcript	82963194	82964181	.	-	.	ID=GY2U008646.t1;geneID=GY2U008646
chr07	GY2_uniform_reannotated_v2	exon	82963194	82963363	.	-	.	Parent=GY2U008646.t1
chr07	GY2_uniform_reannotated_v2	exon	82963518	82964181	.	-	.	Parent=GY2U008646.t1
chr07	GY2_uniform_reannotated_v2	CDS	82963194	82963363	.	-	2	Parent=GY2U008646.t1
chr07	GY2_uniform_reannotated_v2	CDS	82963518	82964181	.	-	0	Parent=GY2U008646.t1
chr07	GY2_uniform_reannotated_v2	transcript	82992664	82994109	.	-	.	ID=GY2U008647.t1;geneID=GY2U008647
chr07	GY2_uniform_reannotated_v2	exon	82992664	82993227	.	-	.	Parent=GY2U008647.t1
chr07	GY2_uniform_reannotated_v2	exon	82993382	82994109	.	-	.	Parent=GY2U008647.t1
chr07	GY2_uniform_reannotated_v2	CDS	82992878	82993227	.	-	2	Parent=GY2U008647.t1
chr07	GY2_uniform_reannotated_v2	CDS	82993382	82994042	.	-	0	Parent=GY2U008647.t1
chr07	GY2_uniform_reannotated_v2	transcript	82992878	82994042	.	-	.	ID=GY2U008647.t2;geneID=GY2U008647
chr07	GY2_uniform_reannotated_v2	exon	82992878	82993227	.	-	.	Parent=GY2U008647.t2
chr07	GY2_uniform_reannotated_v2	exon	82993382	82994042	.	-	.	Parent=GY2U008647.t2
chr07	GY2_uniform_reannotated_v2	CDS	82992878	82993227	.	-	2	Parent=GY2U008647.t2
chr07	GY2_uniform_reannotated_v2	CDS	82993382	82994042	.	-	0	Parent=GY2U008647.t2
chr07	GY2_uniform_reannotated_v2	transcript	83037731	83044739	.	-	.	ID=GY2U008648.t1;geneID=GY2U008648
chr07	GY2_uniform_reannotated_v2	exon	83037731	83038460	.	-	.	Parent=GY2U008648.t1
chr07	GY2_uniform_reannotated_v2	exon	83038578	83038749	.	-	.	Parent=GY2U008648.t1
chr07	GY2_uniform_reannotated_v2	exon	83038916	83039060	.	-	.	Parent=GY2U008648.t1
chr07	GY2_uniform_reannotated_v2	exon	83041226	83041480	.	-	.	Parent=GY2U008648.t1
chr07	GY2_uniform_reannotated_v2	exon	83041578	83041645	.	-	.	Parent=GY2U008648.t1
chr07	GY2_uniform_reannotated_v2	exon	83042679	83043298	.	-	.	Parent=GY2U008648.t1
chr07	GY2_uniform_reannotated_v2	exon	83043404	83043436	.	-	.	Parent=GY2U008648.t1
chr07	GY2_uniform_reannotated_v2	exon	83043694	83043828	.	-	.	Parent=GY2U008648.t1
chr07	GY2_uniform_reannotated_v2	exon	83043951	83044048	.	-	.	Parent=GY2U008648.t1
chr07	GY2_uniform_reannotated_v2	exon	83044361	83044452	.	-	.	Parent=GY2U008648.t1
chr07	GY2_uniform_reannotated_v2	exon	83044596	83044739	.	-	.	Parent=GY2U008648.t1
chr07	GY2_uniform_reannotated_v2	CDS	83037916	83038460	.	-	2	Parent=GY2U008648.t1
chr07	GY2_uniform_reannotated_v2	CDS	83038578	83038749	.	-	0	Parent=GY2U008648.t1
chr07	GY2_uniform_reannotated_v2	CDS	83038916	83039060	.	-	1	Parent=GY2U008648.t1
chr07	GY2_uniform_reannotated_v2	CDS	83041226	83041480	.	-	1	Parent=GY2U008648.t1
chr07	GY2_uniform_reannotated_v2	CDS	83041578	83041645	.	-	0	Parent=GY2U008648.t1
chr07	GY2_uniform_reannotated_v2	CDS	83042679	83043298	.	-	2	Parent=GY2U008648.t1
chr07	GY2_uniform_reannotated_v2	CDS	83043404	83043436	.	-	2	Parent=GY2U008648.t1
chr07	GY2_uniform_reannotated_v2	CDS	83043694	83043828	.	-	2	Parent=GY2U008648.t1
chr07	GY2_uniform_reannotated_v2	CDS	83043951	83044048	.	-	1	Parent=GY2U008648.t1
chr07	GY2_uniform_reannotated_v2	CDS	83044361	83044452	.	-	0	Parent=GY2U008648.t1
chr07	GY2_uniform_reannotated_v2	CDS	83044596	83044712	.	-	0	Parent=GY2U008648.t1
chr07	GY2_uniform_reannotated_v2	transcript	83107454	83113782	.	-	.	ID=GY2U008649.t1;geneID=GY2U008649
chr07	GY2_uniform_reannotated_v2	exon	83107454	83108068	.	-	.	Parent=GY2U008649.t1
chr07	GY2_uniform_reannotated_v2	exon	83108199	83108370	.	-	.	Parent=GY2U008649.t1
chr07	GY2_uniform_reannotated_v2	exon	83108535	83108679	.	-	.	Parent=GY2U008649.t1
chr07	GY2_uniform_reannotated_v2	exon	83110470	83110724	.	-	.	Parent=GY2U008649.t1
chr07	GY2_uniform_reannotated_v2	exon	83110851	83110918	.	-	.	Parent=GY2U008649.t1
chr07	GY2_uniform_reannotated_v2	exon	83111837	83112459	.	-	.	Parent=GY2U008649.t1
chr07	GY2_uniform_reannotated_v2	exon	83112625	83112792	.	-	.	Parent=GY2U008649.t1
chr07	GY2_uniform_reannotated_v2	exon	83112909	83113006	.	-	.	Parent=GY2U008649.t1
chr07	GY2_uniform_reannotated_v2	exon	83113380	83113471	.	-	.	Parent=GY2U008649.t1
chr07	GY2_uniform_reannotated_v2	exon	83113615	83113782	.	-	.	Parent=GY2U008649.t1
chr07	GY2_uniform_reannotated_v2	CDS	83107524	83108068	.	-	2	Parent=GY2U008649.t1
chr07	GY2_uniform_reannotated_v2	CDS	83108199	83108370	.	-	0	Parent=GY2U008649.t1
chr07	GY2_uniform_reannotated_v2	CDS	83108535	83108679	.	-	1	Parent=GY2U008649.t1
chr07	GY2_uniform_reannotated_v2	CDS	83110470	83110724	.	-	1	Parent=GY2U008649.t1
chr07	GY2_uniform_reannotated_v2	CDS	83110851	83110918	.	-	0	Parent=GY2U008649.t1
chr07	GY2_uniform_reannotated_v2	CDS	83111837	83112459	.	-	2	Parent=GY2U008649.t1
chr07	GY2_uniform_reannotated_v2	CDS	83112625	83112792	.	-	2	Parent=GY2U008649.t1
chr07	GY2_uniform_reannotated_v2	CDS	83112909	83113006	.	-	1	Parent=GY2U008649.t1
chr07	GY2_uniform_reannotated_v2	CDS	83113380	83113471	.	-	0	Parent=GY2U008649.t1
chr07	GY2_uniform_reannotated_v2	CDS	83113615	83113731	.	-	0	Parent=GY2U008649.t1
chr07	GY2_uniform_reannotated_v2	transcript	83107524	83113731	.	-	.	ID=GY2U008649.t2;geneID=GY2U008649
chr07	GY2_uniform_reannotated_v2	exon	83107524	83108068	.	-	.	Parent=GY2U008649.t2
chr07	GY2_uniform_reannotated_v2	exon	83108199	83108370	.	-	.	Parent=GY2U008649.t2
chr07	GY2_uniform_reannotated_v2	exon	83108535	83108679	.	-	.	Parent=GY2U008649.t2
chr07	GY2_uniform_reannotated_v2	exon	83110470	83110724	.	-	.	Parent=GY2U008649.t2
chr07	GY2_uniform_reannotated_v2	exon	83110851	83110918	.	-	.	Parent=GY2U008649.t2
chr07	GY2_uniform_reannotated_v2	exon	83111837	83112459	.	-	.	Parent=GY2U008649.t2
chr07	GY2_uniform_reannotated_v2	exon	83112625	83112792	.	-	.	Parent=GY2U008649.t2
chr07	GY2_uniform_reannotated_v2	exon	83112909	83113006	.	-	.	Parent=GY2U008649.t2
chr07	GY2_uniform_reannotated_v2	exon	83113380	83113471	.	-	.	Parent=GY2U008649.t2
chr07	GY2_uniform_reannotated_v2	exon	83113615	83113731	.	-	.	Parent=GY2U008649.t2
chr07	GY2_uniform_reannotated_v2	CDS	83107524	83108068	.	-	2	Parent=GY2U008649.t2
chr07	GY2_uniform_reannotated_v2	CDS	83108199	83108370	.	-	0	Parent=GY2U008649.t2
chr07	GY2_uniform_reannotated_v2	CDS	83108535	83108679	.	-	1	Parent=GY2U008649.t2
chr07	GY2_uniform_reannotated_v2	CDS	83110470	83110724	.	-	1	Parent=GY2U008649.t2
chr07	GY2_uniform_reannotated_v2	CDS	83110851	83110918	.	-	0	Parent=GY2U008649.t2
chr07	GY2_uniform_reannotated_v2	CDS	83111837	83112459	.	-	2	Parent=GY2U008649.t2
chr07	GY2_uniform_reannotated_v2	CDS	83112625	83112792	.	-	2	Parent=GY2U008649.t2
chr07	GY2_uniform_reannotated_v2	CDS	83112909	83113006	.	-	1	Parent=GY2U008649.t2
chr07	GY2_uniform_reannotated_v2	CDS	83113380	83113471	.	-	0	Parent=GY2U008649.t2
chr07	GY2_uniform_reannotated_v2	CDS	83113615	83113731	.	-	0	Parent=GY2U008649.t2
chr07	GY2_uniform_reannotated_v2	transcript	83127620	83143102	.	+	.	ID=GY2U008650.t1;geneID=GY2U008650
chr07	GY2_uniform_reannotated_v2	exon	83127620	83127781	.	+	.	Parent=GY2U008650.t1
chr07	GY2_uniform_reannotated_v2	exon	83127884	83127967	.	+	.	Parent=GY2U008650.t1
chr07	GY2_uniform_reannotated_v2	exon	83128061	83128193	.	+	.	Parent=GY2U008650.t1
chr07	GY2_uniform_reannotated_v2	exon	83130643	83130754	.	+	.	Parent=GY2U008650.t1
chr07	GY2_uniform_reannotated_v2	exon	83137598	83137697	.	+	.	Parent=GY2U008650.t1
chr07	GY2_uniform_reannotated_v2	exon	83138405	83138532	.	+	.	Parent=GY2U008650.t1
chr07	GY2_uniform_reannotated_v2	exon	83138683	83138752	.	+	.	Parent=GY2U008650.t1
chr07	GY2_uniform_reannotated_v2	exon	83140800	83140888	.	+	.	Parent=GY2U008650.t1
chr07	GY2_uniform_reannotated_v2	exon	83141111	83141156	.	+	.	Parent=GY2U008650.t1
chr07	GY2_uniform_reannotated_v2	exon	83141316	83141389	.	+	.	Parent=GY2U008650.t1
chr07	GY2_uniform_reannotated_v2	exon	83141502	83141575	.	+	.	Parent=GY2U008650.t1
chr07	GY2_uniform_reannotated_v2	exon	83141654	83141712	.	+	.	Parent=GY2U008650.t1
chr07	GY2_uniform_reannotated_v2	exon	83142724	83143102	.	+	.	Parent=GY2U008650.t1
chr07	GY2_uniform_reannotated_v2	CDS	83127734	83127781	.	+	0	Parent=GY2U008650.t1
chr07	GY2_uniform_reannotated_v2	CDS	83127884	83127967	.	+	0	Parent=GY2U008650.t1
chr07	GY2_uniform_reannotated_v2	CDS	83128061	83128193	.	+	0	Parent=GY2U008650.t1
chr07	GY2_uniform_reannotated_v2	CDS	83130643	83130754	.	+	2	Parent=GY2U008650.t1
chr07	GY2_uniform_reannotated_v2	CDS	83137598	83137697	.	+	1	Parent=GY2U008650.t1
chr07	GY2_uniform_reannotated_v2	CDS	83138405	83138532	.	+	0	Parent=GY2U008650.t1
chr07	GY2_uniform_reannotated_v2	CDS	83138683	83138752	.	+	1	Parent=GY2U008650.t1
chr07	GY2_uniform_reannotated_v2	CDS	83140800	83140888	.	+	0	Parent=GY2U008650.t1
chr07	GY2_uniform_reannotated_v2	CDS	83141111	83141156	.	+	1	Parent=GY2U008650.t1
chr07	GY2_uniform_reannotated_v2	CDS	83141316	83141389	.	+	0	Parent=GY2U008650.t1
chr07	GY2_uniform_reannotated_v2	CDS	83141502	83141575	.	+	1	Parent=GY2U008650.t1
chr07	GY2_uniform_reannotated_v2	CDS	83141654	83141712	.	+	2	Parent=GY2U008650.t1
chr07	GY2_uniform_reannotated_v2	CDS	83142724	83142765	.	+	0	Parent=GY2U008650.t1
chr07	GY2_uniform_reannotated_v2	transcript	83154167	83155165	.	-	.	ID=GY2U008651.t1;geneID=GY2U008651
chr07	GY2_uniform_reannotated_v2	exon	83154167	83155165	.	-	.	Parent=GY2U008651.t1
chr07	GY2_uniform_reannotated_v2	CDS	83154235	83155113	.	-	0	Parent=GY2U008651.t1
chr07	GY2_uniform_reannotated_v2	transcript	83157179	83158316	.	-	.	ID=GY2U008652.t1;geneID=GY2U008652
chr07	GY2_uniform_reannotated_v2	exon	83157179	83158316	.	-	.	Parent=GY2U008652.t1
chr07	GY2_uniform_reannotated_v2	CDS	83157363	83158268	.	-	0	Parent=GY2U008652.t1
chr07	GY2_uniform_reannotated_v2	transcript	83202503	83203552	.	-	.	ID=GY2U008653.t1;geneID=GY2U008653
chr07	GY2_uniform_reannotated_v2	exon	83202503	83203552	.	-	.	Parent=GY2U008653.t1
chr07	GY2_uniform_reannotated_v2	CDS	83202639	83203511	.	-	0	Parent=GY2U008653.t1
chr07	GY2_uniform_reannotated_v2	transcript	83363598	83365533	.	-	.	ID=GY2U008654.t1;geneID=GY2U008654
chr07	GY2_uniform_reannotated_v2	exon	83363598	83364038	.	-	.	Parent=GY2U008654.t1
chr07	GY2_uniform_reannotated_v2	exon	83364235	83364378	.	-	.	Parent=GY2U008654.t1
chr07	GY2_uniform_reannotated_v2	exon	83364520	83364590	.	-	.	Parent=GY2U008654.t1
chr07	GY2_uniform_reannotated_v2	exon	83364727	83364826	.	-	.	Parent=GY2U008654.t1
chr07	GY2_uniform_reannotated_v2	exon	83364923	83364953	.	-	.	Parent=GY2U008654.t1
chr07	GY2_uniform_reannotated_v2	exon	83365117	83365214	.	-	.	Parent=GY2U008654.t1
chr07	GY2_uniform_reannotated_v2	exon	83365307	83365533	.	-	.	Parent=GY2U008654.t1
chr07	GY2_uniform_reannotated_v2	CDS	83363940	83364038	.	-	0	Parent=GY2U008654.t1
chr07	GY2_uniform_reannotated_v2	CDS	83364235	83364378	.	-	0	Parent=GY2U008654.t1
chr07	GY2_uniform_reannotated_v2	CDS	83364520	83364590	.	-	2	Parent=GY2U008654.t1
chr07	GY2_uniform_reannotated_v2	CDS	83364727	83364826	.	-	0	Parent=GY2U008654.t1
chr07	GY2_uniform_reannotated_v2	CDS	83364923	83364953	.	-	1	Parent=GY2U008654.t1
chr07	GY2_uniform_reannotated_v2	CDS	83365117	83365214	.	-	0	Parent=GY2U008654.t1
chr07	GY2_uniform_reannotated_v2	CDS	83365307	83365459	.	-	0	Parent=GY2U008654.t1
chr07	GY2_uniform_reannotated_v2	transcript	83543703	83544780	.	-	.	ID=GY2U008655.t1;geneID=GY2U008655
chr07	GY2_uniform_reannotated_v2	exon	83543703	83544780	.	-	.	Parent=GY2U008655.t1
chr07	GY2_uniform_reannotated_v2	CDS	83543831	83544751	.	-	0	Parent=GY2U008655.t1
chr07	GY2_uniform_reannotated_v2	transcript	83660512	83661660	.	-	.	ID=GY2U008656.t1;geneID=GY2U008656
chr07	GY2_uniform_reannotated_v2	exon	83660512	83661660	.	-	.	Parent=GY2U008656.t1
chr07	GY2_uniform_reannotated_v2	CDS	83660697	83661617	.	-	0	Parent=GY2U008656.t1
chr07	GY2_uniform_reannotated_v2	transcript	83715249	83715671	.	+	.	ID=GY2U008657.t1;geneID=GY2U008657
chr07	GY2_uniform_reannotated_v2	exon	83715249	83715671	.	+	.	Parent=GY2U008657.t1
chr07	GY2_uniform_reannotated_v2	CDS	83715249	83715671	.	+	0	Parent=GY2U008657.t1
chr07	GY2_uniform_reannotated_v2	transcript	83912513	83912968	.	-	.	ID=GY2U008658.t1;geneID=GY2U008658
chr07	GY2_uniform_reannotated_v2	exon	83912513	83912968	.	-	.	Parent=GY2U008658.t1
chr07	GY2_uniform_reannotated_v2	CDS	83912513	83912968	.	-	0	Parent=GY2U008658.t1
chr07	GY2_uniform_reannotated_v2	transcript	84618519	84623022	.	-	.	ID=GY2U008659.t1;geneID=GY2U008659
chr07	GY2_uniform_reannotated_v2	exon	84618519	84618849	.	-	.	Parent=GY2U008659.t1
chr07	GY2_uniform_reannotated_v2	exon	84622521	84623022	.	-	.	Parent=GY2U008659.t1
chr07	GY2_uniform_reannotated_v2	CDS	84618642	84618849	.	-	1	Parent=GY2U008659.t1
chr07	GY2_uniform_reannotated_v2	CDS	84622521	84622630	.	-	0	Parent=GY2U008659.t1
chr07	GY2_uniform_reannotated_v2	transcript	84618642	84622630	.	-	.	ID=GY2U008659.t2;geneID=GY2U008659
chr07	GY2_uniform_reannotated_v2	exon	84618642	84618849	.	-	.	Parent=GY2U008659.t2
chr07	GY2_uniform_reannotated_v2	exon	84622521	84622630	.	-	.	Parent=GY2U008659.t2
chr07	GY2_uniform_reannotated_v2	CDS	84618642	84618849	.	-	1	Parent=GY2U008659.t2
chr07	GY2_uniform_reannotated_v2	CDS	84622521	84622630	.	-	0	Parent=GY2U008659.t2
chr07	GY2_uniform_reannotated_v2	transcript	84651063	84661256	.	-	.	ID=GY2U008660.t1;geneID=GY2U008660
chr07	GY2_uniform_reannotated_v2	exon	84651063	84651483	.	-	.	Parent=GY2U008660.t1
chr07	GY2_uniform_reannotated_v2	exon	84651572	84651685	.	-	.	Parent=GY2U008660.t1
chr07	GY2_uniform_reannotated_v2	exon	84652590	84652725	.	-	.	Parent=GY2U008660.t1
chr07	GY2_uniform_reannotated_v2	exon	84653022	84653085	.	-	.	Parent=GY2U008660.t1
chr07	GY2_uniform_reannotated_v2	exon	84653195	84653270	.	-	.	Parent=GY2U008660.t1
chr07	GY2_uniform_reannotated_v2	exon	84653470	84653850	.	-	.	Parent=GY2U008660.t1
chr07	GY2_uniform_reannotated_v2	exon	84656619	84657212	.	-	.	Parent=GY2U008660.t1
chr07	GY2_uniform_reannotated_v2	exon	84659903	84660065	.	-	.	Parent=GY2U008660.t1
chr07	GY2_uniform_reannotated_v2	exon	84660187	84660257	.	-	.	Parent=GY2U008660.t1
chr07	GY2_uniform_reannotated_v2	exon	84660386	84660806	.	-	.	Parent=GY2U008660.t1
chr07	GY2_uniform_reannotated_v2	exon	84660893	84661256	.	-	.	Parent=GY2U008660.t1
chr07	GY2_uniform_reannotated_v2	CDS	84651418	84651483	.	-	0	Parent=GY2U008660.t1
chr07	GY2_uniform_reannotated_v2	CDS	84651572	84651685	.	-	0	Parent=GY2U008660.t1
chr07	GY2_uniform_reannotated_v2	CDS	84652590	84652725	.	-	1	Parent=GY2U008660.t1
chr07	GY2_uniform_reannotated_v2	CDS	84653022	84653085	.	-	2	Parent=GY2U008660.t1
chr07	GY2_uniform_reannotated_v2	CDS	84653195	84653270	.	-	0	Parent=GY2U008660.t1
chr07	GY2_uniform_reannotated_v2	CDS	84653470	84653850	.	-	0	Parent=GY2U008660.t1
chr07	GY2_uniform_reannotated_v2	CDS	84656619	84657212	.	-	0	Parent=GY2U008660.t1
chr07	GY2_uniform_reannotated_v2	CDS	84659903	84660065	.	-	1	Parent=GY2U008660.t1
chr07	GY2_uniform_reannotated_v2	CDS	84660187	84660257	.	-	0	Parent=GY2U008660.t1
chr07	GY2_uniform_reannotated_v2	CDS	84660386	84660806	.	-	1	Parent=GY2U008660.t1
chr07	GY2_uniform_reannotated_v2	CDS	84660893	84661218	.	-	0	Parent=GY2U008660.t1
chr07	GY2_uniform_reannotated_v2	transcript	84651418	84661293	.	-	.	ID=GY2U008660.t2;geneID=GY2U008660
chr07	GY2_uniform_reannotated_v2	exon	84651418	84651483	.	-	.	Parent=GY2U008660.t2
chr07	GY2_uniform_reannotated_v2	exon	84651572	84651685	.	-	.	Parent=GY2U008660.t2
chr07	GY2_uniform_reannotated_v2	exon	84652590	84652725	.	-	.	Parent=GY2U008660.t2
chr07	GY2_uniform_reannotated_v2	exon	84653022	84653085	.	-	.	Parent=GY2U008660.t2
chr07	GY2_uniform_reannotated_v2	exon	84653195	84653270	.	-	.	Parent=GY2U008660.t2
chr07	GY2_uniform_reannotated_v2	exon	84653470	84653850	.	-	.	Parent=GY2U008660.t2
chr07	GY2_uniform_reannotated_v2	exon	84656619	84657212	.	-	.	Parent=GY2U008660.t2
chr07	GY2_uniform_reannotated_v2	exon	84659903	84660065	.	-	.	Parent=GY2U008660.t2
chr07	GY2_uniform_reannotated_v2	exon	84660187	84660257	.	-	.	Parent=GY2U008660.t2
chr07	GY2_uniform_reannotated_v2	exon	84660386	84660806	.	-	.	Parent=GY2U008660.t2
chr07	GY2_uniform_reannotated_v2	exon	84660893	84661293	.	-	.	Parent=GY2U008660.t2
chr07	GY2_uniform_reannotated_v2	CDS	84651418	84651483	.	-	0	Parent=GY2U008660.t2
chr07	GY2_uniform_reannotated_v2	CDS	84651572	84651685	.	-	0	Parent=GY2U008660.t2
chr07	GY2_uniform_reannotated_v2	CDS	84652590	84652725	.	-	1	Parent=GY2U008660.t2
chr07	GY2_uniform_reannotated_v2	CDS	84653022	84653085	.	-	2	Parent=GY2U008660.t2
chr07	GY2_uniform_reannotated_v2	CDS	84653195	84653270	.	-	0	Parent=GY2U008660.t2
chr07	GY2_uniform_reannotated_v2	CDS	84653470	84653850	.	-	0	Parent=GY2U008660.t2
chr07	GY2_uniform_reannotated_v2	CDS	84656619	84657212	.	-	0	Parent=GY2U008660.t2
chr07	GY2_uniform_reannotated_v2	CDS	84659903	84660065	.	-	1	Parent=GY2U008660.t2
chr07	GY2_uniform_reannotated_v2	CDS	84660187	84660257	.	-	0	Parent=GY2U008660.t2
chr07	GY2_uniform_reannotated_v2	CDS	84660386	84660806	.	-	1	Parent=GY2U008660.t2
chr07	GY2_uniform_reannotated_v2	CDS	84660893	84661293	.	-	0	Parent=GY2U008660.t2
chr07	GY2_uniform_reannotated_v2	transcript	84690577	84692319	.	-	.	ID=GY2U008661.t1;geneID=GY2U008661
chr07	GY2_uniform_reannotated_v2	exon	84690577	84691256	.	-	.	Parent=GY2U008661.t1
chr07	GY2_uniform_reannotated_v2	exon	84691414	84691693	.	-	.	Parent=GY2U008661.t1
chr07	GY2_uniform_reannotated_v2	exon	84691826	84692319	.	-	.	Parent=GY2U008661.t1
chr07	GY2_uniform_reannotated_v2	CDS	84691031	84691256	.	-	1	Parent=GY2U008661.t1
chr07	GY2_uniform_reannotated_v2	CDS	84691414	84691693	.	-	2	Parent=GY2U008661.t1
chr07	GY2_uniform_reannotated_v2	CDS	84691826	84691997	.	-	0	Parent=GY2U008661.t1
chr07	GY2_uniform_reannotated_v2	transcript	84707881	84720125	.	+	.	ID=GY2U008662.t1;geneID=GY2U008662
chr07	GY2_uniform_reannotated_v2	exon	84707881	84708015	.	+	.	Parent=GY2U008662.t1
chr07	GY2_uniform_reannotated_v2	exon	84713176	84713450	.	+	.	Parent=GY2U008662.t1
chr07	GY2_uniform_reannotated_v2	exon	84713540	84713620	.	+	.	Parent=GY2U008662.t1
chr07	GY2_uniform_reannotated_v2	exon	84713722	84713850	.	+	.	Parent=GY2U008662.t1
chr07	GY2_uniform_reannotated_v2	exon	84713969	84714042	.	+	.	Parent=GY2U008662.t1
chr07	GY2_uniform_reannotated_v2	exon	84714931	84715001	.	+	.	Parent=GY2U008662.t1
chr07	GY2_uniform_reannotated_v2	exon	84715081	84715134	.	+	.	Parent=GY2U008662.t1
chr07	GY2_uniform_reannotated_v2	exon	84719942	84720125	.	+	.	Parent=GY2U008662.t1
chr07	GY2_uniform_reannotated_v2	CDS	84707881	84708015	.	+	0	Parent=GY2U008662.t1
chr07	GY2_uniform_reannotated_v2	CDS	84713176	84713450	.	+	0	Parent=GY2U008662.t1
chr07	GY2_uniform_reannotated_v2	CDS	84713540	84713620	.	+	1	Parent=GY2U008662.t1
chr07	GY2_uniform_reannotated_v2	CDS	84713722	84713850	.	+	1	Parent=GY2U008662.t1
chr07	GY2_uniform_reannotated_v2	CDS	84713969	84714042	.	+	1	Parent=GY2U008662.t1
chr07	GY2_uniform_reannotated_v2	CDS	84714931	84715001	.	+	2	Parent=GY2U008662.t1
chr07	GY2_uniform_reannotated_v2	CDS	84715081	84715134	.	+	0	Parent=GY2U008662.t1
chr07	GY2_uniform_reannotated_v2	CDS	84719942	84720049	.	+	0	Parent=GY2U008662.t1
chr07	GY2_uniform_reannotated_v2	transcript	84713374	84720049	.	+	.	ID=GY2U008662.t2;geneID=GY2U008662
chr07	GY2_uniform_reannotated_v2	exon	84713374	84713450	.	+	.	Parent=GY2U008662.t2
chr07	GY2_uniform_reannotated_v2	exon	84713540	84713620	.	+	.	Parent=GY2U008662.t2
chr07	GY2_uniform_reannotated_v2	exon	84713722	84713850	.	+	.	Parent=GY2U008662.t2
chr07	GY2_uniform_reannotated_v2	exon	84713969	84714042	.	+	.	Parent=GY2U008662.t2
chr07	GY2_uniform_reannotated_v2	exon	84714931	84715001	.	+	.	Parent=GY2U008662.t2
chr07	GY2_uniform_reannotated_v2	exon	84715081	84715134	.	+	.	Parent=GY2U008662.t2
chr07	GY2_uniform_reannotated_v2	exon	84719942	84720049	.	+	.	Parent=GY2U008662.t2
chr07	GY2_uniform_reannotated_v2	CDS	84713374	84713450	.	+	0	Parent=GY2U008662.t2
chr07	GY2_uniform_reannotated_v2	CDS	84713540	84713620	.	+	1	Parent=GY2U008662.t2
chr07	GY2_uniform_reannotated_v2	CDS	84713722	84713850	.	+	1	Parent=GY2U008662.t2
chr07	GY2_uniform_reannotated_v2	CDS	84713969	84714042	.	+	1	Parent=GY2U008662.t2
chr07	GY2_uniform_reannotated_v2	CDS	84714931	84715001	.	+	2	Parent=GY2U008662.t2
chr07	GY2_uniform_reannotated_v2	CDS	84715081	84715134	.	+	0	Parent=GY2U008662.t2
chr07	GY2_uniform_reannotated_v2	CDS	84719942	84720049	.	+	0	Parent=GY2U008662.t2
chr07	GY2_uniform_reannotated_v2	transcript	84736017	84752471	.	+	.	ID=GY2U008663.t1;geneID=GY2U008663
chr07	GY2_uniform_reannotated_v2	exon	84736017	84736250	.	+	.	Parent=GY2U008663.t1
chr07	GY2_uniform_reannotated_v2	exon	84736335	84736479	.	+	.	Parent=GY2U008663.t1
chr07	GY2_uniform_reannotated_v2	exon	84736571	84736683	.	+	.	Parent=GY2U008663.t1
chr07	GY2_uniform_reannotated_v2	exon	84736772	84737106	.	+	.	Parent=GY2U008663.t1
chr07	GY2_uniform_reannotated_v2	exon	84737220	84737341	.	+	.	Parent=GY2U008663.t1
chr07	GY2_uniform_reannotated_v2	exon	84738081	84738225	.	+	.	Parent=GY2U008663.t1
chr07	GY2_uniform_reannotated_v2	exon	84738346	84738912	.	+	.	Parent=GY2U008663.t1
chr07	GY2_uniform_reannotated_v2	exon	84739016	84739422	.	+	.	Parent=GY2U008663.t1
chr07	GY2_uniform_reannotated_v2	exon	84744574	84745818	.	+	.	Parent=GY2U008663.t1
chr07	GY2_uniform_reannotated_v2	exon	84745897	84749272	.	+	.	Parent=GY2U008663.t1
chr07	GY2_uniform_reannotated_v2	exon	84749386	84749955	.	+	.	Parent=GY2U008663.t1
chr07	GY2_uniform_reannotated_v2	exon	84751089	84751712	.	+	.	Parent=GY2U008663.t1
chr07	GY2_uniform_reannotated_v2	exon	84751791	84751985	.	+	.	Parent=GY2U008663.t1
chr07	GY2_uniform_reannotated_v2	exon	84752106	84752471	.	+	.	Parent=GY2U008663.t1
chr07	GY2_uniform_reannotated_v2	CDS	84736106	84736250	.	+	0	Parent=GY2U008663.t1
chr07	GY2_uniform_reannotated_v2	CDS	84736335	84736479	.	+	2	Parent=GY2U008663.t1
chr07	GY2_uniform_reannotated_v2	CDS	84736571	84736683	.	+	1	Parent=GY2U008663.t1
chr07	GY2_uniform_reannotated_v2	CDS	84736772	84737106	.	+	2	Parent=GY2U008663.t1
chr07	GY2_uniform_reannotated_v2	CDS	84737220	84737341	.	+	0	Parent=GY2U008663.t1
chr07	GY2_uniform_reannotated_v2	CDS	84738081	84738225	.	+	1	Parent=GY2U008663.t1
chr07	GY2_uniform_reannotated_v2	CDS	84738346	84738912	.	+	0	Parent=GY2U008663.t1
chr07	GY2_uniform_reannotated_v2	CDS	84739016	84739422	.	+	0	Parent=GY2U008663.t1
chr07	GY2_uniform_reannotated_v2	CDS	84744574	84745818	.	+	1	Parent=GY2U008663.t1
chr07	GY2_uniform_reannotated_v2	CDS	84745897	84749272	.	+	1	Parent=GY2U008663.t1
chr07	GY2_uniform_reannotated_v2	CDS	84749386	84749955	.	+	0	Parent=GY2U008663.t1
chr07	GY2_uniform_reannotated_v2	CDS	84751089	84751712	.	+	0	Parent=GY2U008663.t1
chr07	GY2_uniform_reannotated_v2	CDS	84751791	84751985	.	+	0	Parent=GY2U008663.t1
chr07	GY2_uniform_reannotated_v2	CDS	84752106	84752273	.	+	0	Parent=GY2U008663.t1
chr07	GY2_uniform_reannotated_v2	transcript	84736106	84752273	.	+	.	ID=GY2U008663.t2;geneID=GY2U008663
chr07	GY2_uniform_reannotated_v2	exon	84736106	84736250	.	+	.	Parent=GY2U008663.t2
chr07	GY2_uniform_reannotated_v2	exon	84736335	84736479	.	+	.	Parent=GY2U008663.t2
chr07	GY2_uniform_reannotated_v2	exon	84736571	84736683	.	+	.	Parent=GY2U008663.t2
chr07	GY2_uniform_reannotated_v2	exon	84736772	84737106	.	+	.	Parent=GY2U008663.t2
chr07	GY2_uniform_reannotated_v2	exon	84737220	84737341	.	+	.	Parent=GY2U008663.t2
chr07	GY2_uniform_reannotated_v2	exon	84738081	84738225	.	+	.	Parent=GY2U008663.t2
chr07	GY2_uniform_reannotated_v2	exon	84738346	84738912	.	+	.	Parent=GY2U008663.t2
chr07	GY2_uniform_reannotated_v2	exon	84739016	84739422	.	+	.	Parent=GY2U008663.t2
chr07	GY2_uniform_reannotated_v2	exon	84744574	84745553	.	+	.	Parent=GY2U008663.t2
chr07	GY2_uniform_reannotated_v2	exon	84745671	84745818	.	+	.	Parent=GY2U008663.t2
chr07	GY2_uniform_reannotated_v2	exon	84745897	84749272	.	+	.	Parent=GY2U008663.t2
chr07	GY2_uniform_reannotated_v2	exon	84749386	84749955	.	+	.	Parent=GY2U008663.t2
chr07	GY2_uniform_reannotated_v2	exon	84751089	84751407	.	+	.	Parent=GY2U008663.t2
chr07	GY2_uniform_reannotated_v2	exon	84751504	84751712	.	+	.	Parent=GY2U008663.t2
chr07	GY2_uniform_reannotated_v2	exon	84751791	84751985	.	+	.	Parent=GY2U008663.t2
chr07	GY2_uniform_reannotated_v2	exon	84752106	84752273	.	+	.	Parent=GY2U008663.t2
chr07	GY2_uniform_reannotated_v2	CDS	84736106	84736250	.	+	0	Parent=GY2U008663.t2
chr07	GY2_uniform_reannotated_v2	CDS	84736335	84736479	.	+	2	Parent=GY2U008663.t2
chr07	GY2_uniform_reannotated_v2	CDS	84736571	84736683	.	+	1	Parent=GY2U008663.t2
chr07	GY2_uniform_reannotated_v2	CDS	84736772	84737106	.	+	2	Parent=GY2U008663.t2
chr07	GY2_uniform_reannotated_v2	CDS	84737220	84737341	.	+	0	Parent=GY2U008663.t2
chr07	GY2_uniform_reannotated_v2	CDS	84738081	84738225	.	+	1	Parent=GY2U008663.t2
chr07	GY2_uniform_reannotated_v2	CDS	84738346	84738912	.	+	0	Parent=GY2U008663.t2
chr07	GY2_uniform_reannotated_v2	CDS	84739016	84739422	.	+	0	Parent=GY2U008663.t2
chr07	GY2_uniform_reannotated_v2	CDS	84744574	84745553	.	+	1	Parent=GY2U008663.t2
chr07	GY2_uniform_reannotated_v2	CDS	84745671	84745818	.	+	2	Parent=GY2U008663.t2
chr07	GY2_uniform_reannotated_v2	CDS	84745897	84749272	.	+	1	Parent=GY2U008663.t2
chr07	GY2_uniform_reannotated_v2	CDS	84749386	84749955	.	+	0	Parent=GY2U008663.t2
chr07	GY2_uniform_reannotated_v2	CDS	84751089	84751407	.	+	0	Parent=GY2U008663.t2
chr07	GY2_uniform_reannotated_v2	CDS	84751504	84751712	.	+	2	Parent=GY2U008663.t2
chr07	GY2_uniform_reannotated_v2	CDS	84751791	84751985	.	+	0	Parent=GY2U008663.t2
chr07	GY2_uniform_reannotated_v2	CDS	84752106	84752273	.	+	0	Parent=GY2U008663.t2
chr07	GY2_uniform_reannotated_v2	transcript	84754135	84760649	.	-	.	ID=GY2U008664.t1;geneID=GY2U008664
chr07	GY2_uniform_reannotated_v2	exon	84754135	84754599	.	-	.	Parent=GY2U008664.t1
chr07	GY2_uniform_reannotated_v2	exon	84754690	84754759	.	-	.	Parent=GY2U008664.t1
chr07	GY2_uniform_reannotated_v2	exon	84755312	84755461	.	-	.	Parent=GY2U008664.t1
chr07	GY2_uniform_reannotated_v2	exon	84755530	84755629	.	-	.	Parent=GY2U008664.t1
chr07	GY2_uniform_reannotated_v2	exon	84755729	84755866	.	-	.	Parent=GY2U008664.t1
chr07	GY2_uniform_reannotated_v2	exon	84760391	84760410	.	-	.	Parent=GY2U008664.t1
chr07	GY2_uniform_reannotated_v2	exon	84760528	84760649	.	-	.	Parent=GY2U008664.t1
chr07	GY2_uniform_reannotated_v2	CDS	84754358	84754599	.	-	2	Parent=GY2U008664.t1
chr07	GY2_uniform_reannotated_v2	CDS	84754690	84754759	.	-	0	Parent=GY2U008664.t1
chr07	GY2_uniform_reannotated_v2	CDS	84755312	84755461	.	-	0	Parent=GY2U008664.t1
chr07	GY2_uniform_reannotated_v2	CDS	84755530	84755629	.	-	1	Parent=GY2U008664.t1
chr07	GY2_uniform_reannotated_v2	CDS	84755729	84755866	.	-	1	Parent=GY2U008664.t1
chr07	GY2_uniform_reannotated_v2	CDS	84760391	84760410	.	-	0	Parent=GY2U008664.t1
chr07	GY2_uniform_reannotated_v2	CDS	84760528	84760530	.	-	0	Parent=GY2U008664.t1
chr07	GY2_uniform_reannotated_v2	transcript	84754358	84760530	.	-	.	ID=GY2U008664.t2;geneID=GY2U008664
chr07	GY2_uniform_reannotated_v2	exon	84754358	84754599	.	-	.	Parent=GY2U008664.t2
chr07	GY2_uniform_reannotated_v2	exon	84754690	84754759	.	-	.	Parent=GY2U008664.t2
chr07	GY2_uniform_reannotated_v2	exon	84755312	84755461	.	-	.	Parent=GY2U008664.t2
chr07	GY2_uniform_reannotated_v2	exon	84755530	84755629	.	-	.	Parent=GY2U008664.t2
chr07	GY2_uniform_reannotated_v2	exon	84755729	84755866	.	-	.	Parent=GY2U008664.t2
chr07	GY2_uniform_reannotated_v2	exon	84760391	84760410	.	-	.	Parent=GY2U008664.t2
chr07	GY2_uniform_reannotated_v2	exon	84760528	84760530	.	-	.	Parent=GY2U008664.t2
chr07	GY2_uniform_reannotated_v2	CDS	84754358	84754599	.	-	2	Parent=GY2U008664.t2
chr07	GY2_uniform_reannotated_v2	CDS	84754690	84754759	.	-	0	Parent=GY2U008664.t2
chr07	GY2_uniform_reannotated_v2	CDS	84755312	84755461	.	-	0	Parent=GY2U008664.t2
chr07	GY2_uniform_reannotated_v2	CDS	84755530	84755629	.	-	1	Parent=GY2U008664.t2
chr07	GY2_uniform_reannotated_v2	CDS	84755729	84755866	.	-	1	Parent=GY2U008664.t2
chr07	GY2_uniform_reannotated_v2	CDS	84760391	84760410	.	-	0	Parent=GY2U008664.t2
chr07	GY2_uniform_reannotated_v2	CDS	84760528	84760530	.	-	0	Parent=GY2U008664.t2
chr07	GY2_uniform_reannotated_v2	transcript	84754358	84760530	.	-	.	ID=GY2U008664.t3;geneID=GY2U008664
chr07	GY2_uniform_reannotated_v2	exon	84754358	84754596	.	-	.	Parent=GY2U008664.t3
chr07	GY2_uniform_reannotated_v2	exon	84754690	84754759	.	-	.	Parent=GY2U008664.t3
chr07	GY2_uniform_reannotated_v2	exon	84755312	84755461	.	-	.	Parent=GY2U008664.t3
chr07	GY2_uniform_reannotated_v2	exon	84755530	84755629	.	-	.	Parent=GY2U008664.t3
chr07	GY2_uniform_reannotated_v2	exon	84755729	84755866	.	-	.	Parent=GY2U008664.t3
chr07	GY2_uniform_reannotated_v2	exon	84760391	84760410	.	-	.	Parent=GY2U008664.t3
chr07	GY2_uniform_reannotated_v2	exon	84760528	84760530	.	-	.	Parent=GY2U008664.t3
chr07	GY2_uniform_reannotated_v2	CDS	84754358	84754596	.	-	2	Parent=GY2U008664.t3
chr07	GY2_uniform_reannotated_v2	CDS	84754690	84754759	.	-	0	Parent=GY2U008664.t3
chr07	GY2_uniform_reannotated_v2	CDS	84755312	84755461	.	-	0	Parent=GY2U008664.t3
chr07	GY2_uniform_reannotated_v2	CDS	84755530	84755629	.	-	1	Parent=GY2U008664.t3
chr07	GY2_uniform_reannotated_v2	CDS	84755729	84755866	.	-	1	Parent=GY2U008664.t3
chr07	GY2_uniform_reannotated_v2	CDS	84760391	84760410	.	-	0	Parent=GY2U008664.t3
chr07	GY2_uniform_reannotated_v2	CDS	84760528	84760530	.	-	0	Parent=GY2U008664.t3
chr07	GY2_uniform_reannotated_v2	transcript	84812791	84817848	.	+	.	ID=GY2U008665.t1;geneID=GY2U008665
chr07	GY2_uniform_reannotated_v2	exon	84812791	84812927	.	+	.	Parent=GY2U008665.t1
chr07	GY2_uniform_reannotated_v2	exon	84815177	84815522	.	+	.	Parent=GY2U008665.t1
chr07	GY2_uniform_reannotated_v2	exon	84815642	84815721	.	+	.	Parent=GY2U008665.t1
chr07	GY2_uniform_reannotated_v2	exon	84815871	84816024	.	+	.	Parent=GY2U008665.t1
chr07	GY2_uniform_reannotated_v2	exon	84816107	84816185	.	+	.	Parent=GY2U008665.t1
chr07	GY2_uniform_reannotated_v2	exon	84816505	84816586	.	+	.	Parent=GY2U008665.t1
chr07	GY2_uniform_reannotated_v2	exon	84816671	84816729	.	+	.	Parent=GY2U008665.t1
chr07	GY2_uniform_reannotated_v2	exon	84817376	84817848	.	+	.	Parent=GY2U008665.t1
chr07	GY2_uniform_reannotated_v2	CDS	84812813	84812927	.	+	0	Parent=GY2U008665.t1
chr07	GY2_uniform_reannotated_v2	CDS	84815177	84815522	.	+	2	Parent=GY2U008665.t1
chr07	GY2_uniform_reannotated_v2	CDS	84815642	84815721	.	+	1	Parent=GY2U008665.t1
chr07	GY2_uniform_reannotated_v2	CDS	84815871	84816024	.	+	2	Parent=GY2U008665.t1
chr07	GY2_uniform_reannotated_v2	CDS	84816107	84816185	.	+	1	Parent=GY2U008665.t1
chr07	GY2_uniform_reannotated_v2	CDS	84816505	84816586	.	+	0	Parent=GY2U008665.t1
chr07	GY2_uniform_reannotated_v2	CDS	84816671	84816729	.	+	2	Parent=GY2U008665.t1
chr07	GY2_uniform_reannotated_v2	CDS	84817376	84817552	.	+	0	Parent=GY2U008665.t1
chr07	GY2_uniform_reannotated_v2	transcript	84824123	84836680	.	-	.	ID=GY2U008666.t1;geneID=GY2U008666
chr07	GY2_uniform_reannotated_v2	exon	84824123	84824729	.	-	.	Parent=GY2U008666.t1
chr07	GY2_uniform_reannotated_v2	exon	84824849	84824919	.	-	.	Parent=GY2U008666.t1
chr07	GY2_uniform_reannotated_v2	exon	84824998	84825076	.	-	.	Parent=GY2U008666.t1
chr07	GY2_uniform_reannotated_v2	exon	84825887	84825928	.	-	.	Parent=GY2U008666.t1
chr07	GY2_uniform_reannotated_v2	exon	84826013	84826066	.	-	.	Parent=GY2U008666.t1
chr07	GY2_uniform_reannotated_v2	exon	84828939	84828971	.	-	.	Parent=GY2U008666.t1
chr07	GY2_uniform_reannotated_v2	exon	84829091	84829171	.	-	.	Parent=GY2U008666.t1
chr07	GY2_uniform_reannotated_v2	exon	84829445	84829531	.	-	.	Parent=GY2U008666.t1
chr07	GY2_uniform_reannotated_v2	exon	84830816	84830891	.	-	.	Parent=GY2U008666.t1
chr07	GY2_uniform_reannotated_v2	exon	84831050	84831273	.	-	.	Parent=GY2U008666.t1
chr07	GY2_uniform_reannotated_v2	exon	84831375	84831497	.	-	.	Parent=GY2U008666.t1
chr07	GY2_uniform_reannotated_v2	exon	84831583	84831695	.	-	.	Parent=GY2U008666.t1
chr07	GY2_uniform_reannotated_v2	exon	84835495	84835606	.	-	.	Parent=GY2U008666.t1
chr07	GY2_uniform_reannotated_v2	exon	84836441	84836680	.	-	.	Parent=GY2U008666.t1
chr07	GY2_uniform_reannotated_v2	CDS	84824643	84824729	.	-	0	Parent=GY2U008666.t1
chr07	GY2_uniform_reannotated_v2	CDS	84824849	84824919	.	-	2	Parent=GY2U008666.t1
chr07	GY2_uniform_reannotated_v2	CDS	84824998	84825076	.	-	0	Parent=GY2U008666.t1
chr07	GY2_uniform_reannotated_v2	CDS	84825887	84825928	.	-	0	Parent=GY2U008666.t1
chr07	GY2_uniform_reannotated_v2	CDS	84826013	84826066	.	-	0	Parent=GY2U008666.t1
chr07	GY2_uniform_reannotated_v2	CDS	84828939	84828971	.	-	0	Parent=GY2U008666.t1
chr07	GY2_uniform_reannotated_v2	CDS	84829091	84829171	.	-	0	Parent=GY2U008666.t1
chr07	GY2_uniform_reannotated_v2	CDS	84829445	84829531	.	-	0	Parent=GY2U008666.t1
chr07	GY2_uniform_reannotated_v2	CDS	84830816	84830891	.	-	1	Parent=GY2U008666.t1
chr07	GY2_uniform_reannotated_v2	CDS	84831050	84831273	.	-	0	Parent=GY2U008666.t1
chr07	GY2_uniform_reannotated_v2	CDS	84831375	84831497	.	-	0	Parent=GY2U008666.t1
chr07	GY2_uniform_reannotated_v2	CDS	84831583	84831695	.	-	2	Parent=GY2U008666.t1
chr07	GY2_uniform_reannotated_v2	CDS	84835495	84835606	.	-	0	Parent=GY2U008666.t1
chr07	GY2_uniform_reannotated_v2	CDS	84836441	84836605	.	-	0	Parent=GY2U008666.t1
chr07	GY2_uniform_reannotated_v2	transcript	84877808	84878593	.	+	.	ID=GY2U008667.t1;geneID=GY2U008667
chr07	GY2_uniform_reannotated_v2	exon	84877808	84878593	.	+	.	Parent=GY2U008667.t1
chr07	GY2_uniform_reannotated_v2	CDS	84877857	84878333	.	+	0	Parent=GY2U008667.t1
chr07	GY2_uniform_reannotated_v2	transcript	84902021	84925100	.	+	.	ID=GY2U008668.t1;geneID=GY2U008668
chr07	GY2_uniform_reannotated_v2	exon	84902021	84902289	.	+	.	Parent=GY2U008668.t1
chr07	GY2_uniform_reannotated_v2	exon	84902408	84902492	.	+	.	Parent=GY2U008668.t1
chr07	GY2_uniform_reannotated_v2	exon	84903902	84903999	.	+	.	Parent=GY2U008668.t1
chr07	GY2_uniform_reannotated_v2	exon	84906412	84906509	.	+	.	Parent=GY2U008668.t1
chr07	GY2_uniform_reannotated_v2	exon	84920957	84921086	.	+	.	Parent=GY2U008668.t1
chr07	GY2_uniform_reannotated_v2	exon	84921218	84921405	.	+	.	Parent=GY2U008668.t1
chr07	GY2_uniform_reannotated_v2	exon	84921649	84921737	.	+	.	Parent=GY2U008668.t1
chr07	GY2_uniform_reannotated_v2	exon	84924699	84925100	.	+	.	Parent=GY2U008668.t1
chr07	GY2_uniform_reannotated_v2	CDS	84902060	84902289	.	+	0	Parent=GY2U008668.t1
chr07	GY2_uniform_reannotated_v2	CDS	84902408	84902492	.	+	1	Parent=GY2U008668.t1
chr07	GY2_uniform_reannotated_v2	CDS	84903902	84903999	.	+	0	Parent=GY2U008668.t1
chr07	GY2_uniform_reannotated_v2	CDS	84906412	84906509	.	+	1	Parent=GY2U008668.t1
chr07	GY2_uniform_reannotated_v2	CDS	84920957	84921086	.	+	2	Parent=GY2U008668.t1
chr07	GY2_uniform_reannotated_v2	CDS	84921218	84921405	.	+	1	Parent=GY2U008668.t1
chr07	GY2_uniform_reannotated_v2	CDS	84921649	84921722	.	+	2	Parent=GY2U008668.t1
chr07	GY2_uniform_reannotated_v2	transcript	84990491	84994410	.	+	.	ID=GY2U008669.t1;geneID=GY2U008669
chr07	GY2_uniform_reannotated_v2	exon	84990491	84990600	.	+	.	Parent=GY2U008669.t1
chr07	GY2_uniform_reannotated_v2	exon	84990710	84991059	.	+	.	Parent=GY2U008669.t1
chr07	GY2_uniform_reannotated_v2	exon	84992570	84992790	.	+	.	Parent=GY2U008669.t1
chr07	GY2_uniform_reannotated_v2	exon	84992915	84993159	.	+	.	Parent=GY2U008669.t1
chr07	GY2_uniform_reannotated_v2	exon	84993278	84993665	.	+	.	Parent=GY2U008669.t1
chr07	GY2_uniform_reannotated_v2	exon	84993869	84994410	.	+	.	Parent=GY2U008669.t1
chr07	GY2_uniform_reannotated_v2	CDS	84990759	84991059	.	+	0	Parent=GY2U008669.t1
chr07	GY2_uniform_reannotated_v2	CDS	84992570	84992790	.	+	2	Parent=GY2U008669.t1
chr07	GY2_uniform_reannotated_v2	CDS	84992915	84993159	.	+	0	Parent=GY2U008669.t1
chr07	GY2_uniform_reannotated_v2	CDS	84993278	84993665	.	+	1	Parent=GY2U008669.t1
chr07	GY2_uniform_reannotated_v2	CDS	84993869	84994294	.	+	0	Parent=GY2U008669.t1
chr07	GY2_uniform_reannotated_v2	transcript	85032477	85035323	.	+	.	ID=GY2U008670.t1;geneID=GY2U008670
chr07	GY2_uniform_reannotated_v2	exon	85032477	85033042	.	+	.	Parent=GY2U008670.t1
chr07	GY2_uniform_reannotated_v2	exon	85033404	85033624	.	+	.	Parent=GY2U008670.t1
chr07	GY2_uniform_reannotated_v2	exon	85033756	85034000	.	+	.	Parent=GY2U008670.t1
chr07	GY2_uniform_reannotated_v2	exon	85034119	85034506	.	+	.	Parent=GY2U008670.t1
chr07	GY2_uniform_reannotated_v2	exon	85034698	85035323	.	+	.	Parent=GY2U008670.t1
chr07	GY2_uniform_reannotated_v2	CDS	85032742	85033042	.	+	0	Parent=GY2U008670.t1
chr07	GY2_uniform_reannotated_v2	CDS	85033404	85033624	.	+	2	Parent=GY2U008670.t1
chr07	GY2_uniform_reannotated_v2	CDS	85033756	85034000	.	+	0	Parent=GY2U008670.t1
chr07	GY2_uniform_reannotated_v2	CDS	85034119	85034506	.	+	1	Parent=GY2U008670.t1
chr07	GY2_uniform_reannotated_v2	CDS	85034698	85035123	.	+	0	Parent=GY2U008670.t1
chr07	GY2_uniform_reannotated_v2	transcript	85098704	85115873	.	+	.	ID=GY2U008671.t1;geneID=GY2U008671
chr07	GY2_uniform_reannotated_v2	exon	85098704	85099366	.	+	.	Parent=GY2U008671.t1
chr07	GY2_uniform_reannotated_v2	exon	85100018	85100238	.	+	.	Parent=GY2U008671.t1
chr07	GY2_uniform_reannotated_v2	exon	85100328	85100572	.	+	.	Parent=GY2U008671.t1
chr07	GY2_uniform_reannotated_v2	exon	85100685	85101075	.	+	.	Parent=GY2U008671.t1
chr07	GY2_uniform_reannotated_v2	exon	85101246	85101669	.	+	.	Parent=GY2U008671.t1
chr07	GY2_uniform_reannotated_v2	exon	85104998	85105175	.	+	.	Parent=GY2U008671.t1
chr07	GY2_uniform_reannotated_v2	exon	85109631	85110016	.	+	.	Parent=GY2U008671.t1
chr07	GY2_uniform_reannotated_v2	exon	85113148	85113368	.	+	.	Parent=GY2U008671.t1
chr07	GY2_uniform_reannotated_v2	exon	85113530	85113774	.	+	.	Parent=GY2U008671.t1
chr07	GY2_uniform_reannotated_v2	exon	85114722	85115109	.	+	.	Parent=GY2U008671.t1
chr07	GY2_uniform_reannotated_v2	exon	85115217	85115873	.	+	.	Parent=GY2U008671.t1
chr07	GY2_uniform_reannotated_v2	CDS	85099066	85099366	.	+	0	Parent=GY2U008671.t1
chr07	GY2_uniform_reannotated_v2	CDS	85100018	85100238	.	+	2	Parent=GY2U008671.t1
chr07	GY2_uniform_reannotated_v2	CDS	85100328	85100572	.	+	0	Parent=GY2U008671.t1
chr07	GY2_uniform_reannotated_v2	CDS	85100685	85101075	.	+	1	Parent=GY2U008671.t1
chr07	GY2_uniform_reannotated_v2	CDS	85101246	85101669	.	+	0	Parent=GY2U008671.t1
chr07	GY2_uniform_reannotated_v2	CDS	85104998	85105175	.	+	2	Parent=GY2U008671.t1
chr07	GY2_uniform_reannotated_v2	CDS	85109631	85110016	.	+	1	Parent=GY2U008671.t1
chr07	GY2_uniform_reannotated_v2	CDS	85113148	85113368	.	+	2	Parent=GY2U008671.t1
chr07	GY2_uniform_reannotated_v2	CDS	85113530	85113774	.	+	0	Parent=GY2U008671.t1
chr07	GY2_uniform_reannotated_v2	CDS	85114722	85115109	.	+	1	Parent=GY2U008671.t1
chr07	GY2_uniform_reannotated_v2	CDS	85115217	85115642	.	+	0	Parent=GY2U008671.t1
chr07	GY2_uniform_reannotated_v2	transcript	85099066	85101671	.	+	.	ID=GY2U008671.t2;geneID=GY2U008671
chr07	GY2_uniform_reannotated_v2	exon	85099066	85099366	.	+	.	Parent=GY2U008671.t2
chr07	GY2_uniform_reannotated_v2	exon	85100018	85100238	.	+	.	Parent=GY2U008671.t2
chr07	GY2_uniform_reannotated_v2	exon	85100328	85100572	.	+	.	Parent=GY2U008671.t2
chr07	GY2_uniform_reannotated_v2	exon	85100685	85101075	.	+	.	Parent=GY2U008671.t2
chr07	GY2_uniform_reannotated_v2	exon	85101246	85101671	.	+	.	Parent=GY2U008671.t2
chr07	GY2_uniform_reannotated_v2	CDS	85099066	85099366	.	+	0	Parent=GY2U008671.t2
chr07	GY2_uniform_reannotated_v2	CDS	85100018	85100238	.	+	2	Parent=GY2U008671.t2
chr07	GY2_uniform_reannotated_v2	CDS	85100328	85100572	.	+	0	Parent=GY2U008671.t2
chr07	GY2_uniform_reannotated_v2	CDS	85100685	85101075	.	+	1	Parent=GY2U008671.t2
chr07	GY2_uniform_reannotated_v2	CDS	85101246	85101671	.	+	0	Parent=GY2U008671.t2
chr07	GY2_uniform_reannotated_v2	transcript	85109812	85115642	.	+	.	ID=GY2U008671.t3;geneID=GY2U008671
chr07	GY2_uniform_reannotated_v2	exon	85109812	85110016	.	+	.	Parent=GY2U008671.t3
chr07	GY2_uniform_reannotated_v2	exon	85113148	85113368	.	+	.	Parent=GY2U008671.t3
chr07	GY2_uniform_reannotated_v2	exon	85113530	85113774	.	+	.	Parent=GY2U008671.t3
chr07	GY2_uniform_reannotated_v2	exon	85114722	85115109	.	+	.	Parent=GY2U008671.t3
chr07	GY2_uniform_reannotated_v2	exon	85115217	85115642	.	+	.	Parent=GY2U008671.t3
chr07	GY2_uniform_reannotated_v2	CDS	85109812	85110016	.	+	0	Parent=GY2U008671.t3
chr07	GY2_uniform_reannotated_v2	CDS	85113148	85113368	.	+	2	Parent=GY2U008671.t3
chr07	GY2_uniform_reannotated_v2	CDS	85113530	85113774	.	+	0	Parent=GY2U008671.t3
chr07	GY2_uniform_reannotated_v2	CDS	85114722	85115109	.	+	1	Parent=GY2U008671.t3
chr07	GY2_uniform_reannotated_v2	CDS	85115217	85115642	.	+	0	Parent=GY2U008671.t3
chr07	GY2_uniform_reannotated_v2	transcript	85176629	85179921	.	+	.	ID=GY2U008672.t1;geneID=GY2U008672
chr07	GY2_uniform_reannotated_v2	exon	85176629	85176935	.	+	.	Parent=GY2U008672.t1
chr07	GY2_uniform_reannotated_v2	exon	85177980	85178200	.	+	.	Parent=GY2U008672.t1
chr07	GY2_uniform_reannotated_v2	exon	85178346	85178590	.	+	.	Parent=GY2U008672.t1
chr07	GY2_uniform_reannotated_v2	exon	85178829	85179219	.	+	.	Parent=GY2U008672.t1
chr07	GY2_uniform_reannotated_v2	exon	85179496	85179921	.	+	.	Parent=GY2U008672.t1
chr07	GY2_uniform_reannotated_v2	CDS	85176629	85176935	.	+	0	Parent=GY2U008672.t1
chr07	GY2_uniform_reannotated_v2	CDS	85177980	85178200	.	+	2	Parent=GY2U008672.t1
chr07	GY2_uniform_reannotated_v2	CDS	85178346	85178590	.	+	0	Parent=GY2U008672.t1
chr07	GY2_uniform_reannotated_v2	CDS	85178829	85179219	.	+	1	Parent=GY2U008672.t1
chr07	GY2_uniform_reannotated_v2	CDS	85179496	85179921	.	+	0	Parent=GY2U008672.t1
chr07	GY2_uniform_reannotated_v2	transcript	85192549	85200066	.	-	.	ID=GY2U008673.t1;geneID=GY2U008673
chr07	GY2_uniform_reannotated_v2	exon	85192549	85193294	.	-	.	Parent=GY2U008673.t1
chr07	GY2_uniform_reannotated_v2	exon	85194780	85195016	.	-	.	Parent=GY2U008673.t1
chr07	GY2_uniform_reannotated_v2	exon	85197455	85197822	.	-	.	Parent=GY2U008673.t1
chr07	GY2_uniform_reannotated_v2	exon	85198611	85199026	.	-	.	Parent=GY2U008673.t1
chr07	GY2_uniform_reannotated_v2	exon	85199326	85199421	.	-	.	Parent=GY2U008673.t1
chr07	GY2_uniform_reannotated_v2	exon	85199636	85200066	.	-	.	Parent=GY2U008673.t1
chr07	GY2_uniform_reannotated_v2	CDS	85193028	85193294	.	-	0	Parent=GY2U008673.t1
chr07	GY2_uniform_reannotated_v2	CDS	85194780	85195016	.	-	0	Parent=GY2U008673.t1
chr07	GY2_uniform_reannotated_v2	CDS	85197455	85197822	.	-	2	Parent=GY2U008673.t1
chr07	GY2_uniform_reannotated_v2	CDS	85198611	85198929	.	-	0	Parent=GY2U008673.t1
chr07	GY2_uniform_reannotated_v2	transcript	85270392	85277374	.	-	.	ID=GY2U008674.t1;geneID=GY2U008674
chr07	GY2_uniform_reannotated_v2	exon	85270392	85270859	.	-	.	Parent=GY2U008674.t1
chr07	GY2_uniform_reannotated_v2	exon	85276794	85276967	.	-	.	Parent=GY2U008674.t1
chr07	GY2_uniform_reannotated_v2	exon	85277081	85277374	.	-	.	Parent=GY2U008674.t1
chr07	GY2_uniform_reannotated_v2	CDS	85276827	85276967	.	-	0	Parent=GY2U008674.t1
chr07	GY2_uniform_reannotated_v2	CDS	85277081	85277272	.	-	0	Parent=GY2U008674.t1
chr07	GY2_uniform_reannotated_v2	transcript	85313426	85328115	.	+	.	ID=GY2U008675.t1;geneID=GY2U008675
chr07	GY2_uniform_reannotated_v2	exon	85313426	85313916	.	+	.	Parent=GY2U008675.t1
chr07	GY2_uniform_reannotated_v2	exon	85325602	85325653	.	+	.	Parent=GY2U008675.t1
chr07	GY2_uniform_reannotated_v2	exon	85327693	85328115	.	+	.	Parent=GY2U008675.t1
chr07	GY2_uniform_reannotated_v2	CDS	85313714	85313916	.	+	0	Parent=GY2U008675.t1
chr07	GY2_uniform_reannotated_v2	CDS	85325602	85325653	.	+	1	Parent=GY2U008675.t1
chr07	GY2_uniform_reannotated_v2	CDS	85327693	85327875	.	+	0	Parent=GY2U008675.t1
chr07	GY2_uniform_reannotated_v2	transcript	85313762	85327875	.	+	.	ID=GY2U008675.t2;geneID=GY2U008675
chr07	GY2_uniform_reannotated_v2	exon	85313762	85313916	.	+	.	Parent=GY2U008675.t2
chr07	GY2_uniform_reannotated_v2	exon	85325602	85325653	.	+	.	Parent=GY2U008675.t2
chr07	GY2_uniform_reannotated_v2	exon	85327693	85327875	.	+	.	Parent=GY2U008675.t2
chr07	GY2_uniform_reannotated_v2	CDS	85313762	85313916	.	+	0	Parent=GY2U008675.t2
chr07	GY2_uniform_reannotated_v2	CDS	85325602	85325653	.	+	1	Parent=GY2U008675.t2
chr07	GY2_uniform_reannotated_v2	CDS	85327693	85327875	.	+	0	Parent=GY2U008675.t2
chr07	GY2_uniform_reannotated_v2	transcript	85329548	85335063	.	-	.	ID=GY2U008676.t1;geneID=GY2U008676
chr07	GY2_uniform_reannotated_v2	exon	85329548	85329943	.	-	.	Parent=GY2U008676.t1
chr07	GY2_uniform_reannotated_v2	exon	85331521	85331685	.	-	.	Parent=GY2U008676.t1
chr07	GY2_uniform_reannotated_v2	exon	85331793	85332038	.	-	.	Parent=GY2U008676.t1
chr07	GY2_uniform_reannotated_v2	exon	85332636	85332758	.	-	.	Parent=GY2U008676.t1
chr07	GY2_uniform_reannotated_v2	exon	85332868	85333041	.	-	.	Parent=GY2U008676.t1
chr07	GY2_uniform_reannotated_v2	exon	85334421	85335063	.	-	.	Parent=GY2U008676.t1
chr07	GY2_uniform_reannotated_v2	CDS	85329641	85329943	.	-	0	Parent=GY2U008676.t1
chr07	GY2_uniform_reannotated_v2	CDS	85331521	85331685	.	-	0	Parent=GY2U008676.t1
chr07	GY2_uniform_reannotated_v2	CDS	85331793	85332038	.	-	0	Parent=GY2U008676.t1
chr07	GY2_uniform_reannotated_v2	CDS	85332636	85332758	.	-	0	Parent=GY2U008676.t1
chr07	GY2_uniform_reannotated_v2	CDS	85332868	85332996	.	-	0	Parent=GY2U008676.t1
chr07	GY2_uniform_reannotated_v2	transcript	85329641	85335288	.	-	.	ID=GY2U008676.t2;geneID=GY2U008676
chr07	GY2_uniform_reannotated_v2	exon	85329641	85329943	.	-	.	Parent=GY2U008676.t2
chr07	GY2_uniform_reannotated_v2	exon	85331521	85331685	.	-	.	Parent=GY2U008676.t2
chr07	GY2_uniform_reannotated_v2	exon	85331793	85332038	.	-	.	Parent=GY2U008676.t2
chr07	GY2_uniform_reannotated_v2	exon	85332636	85332758	.	-	.	Parent=GY2U008676.t2
chr07	GY2_uniform_reannotated_v2	exon	85332868	85333041	.	-	.	Parent=GY2U008676.t2
chr07	GY2_uniform_reannotated_v2	exon	85334421	85334625	.	-	.	Parent=GY2U008676.t2
chr07	GY2_uniform_reannotated_v2	exon	85335260	85335288	.	-	.	Parent=GY2U008676.t2
chr07	GY2_uniform_reannotated_v2	CDS	85329641	85329943	.	-	0	Parent=GY2U008676.t2
chr07	GY2_uniform_reannotated_v2	CDS	85331521	85331685	.	-	0	Parent=GY2U008676.t2
chr07	GY2_uniform_reannotated_v2	CDS	85331793	85332038	.	-	0	Parent=GY2U008676.t2
chr07	GY2_uniform_reannotated_v2	CDS	85332636	85332758	.	-	0	Parent=GY2U008676.t2
chr07	GY2_uniform_reannotated_v2	CDS	85332868	85333041	.	-	0	Parent=GY2U008676.t2
chr07	GY2_uniform_reannotated_v2	CDS	85334421	85334625	.	-	1	Parent=GY2U008676.t2
chr07	GY2_uniform_reannotated_v2	CDS	85335260	85335288	.	-	0	Parent=GY2U008676.t2
chr07	GY2_uniform_reannotated_v2	transcript	85390315	85397621	.	+	.	ID=GY2U008677.t1;geneID=GY2U008677
chr07	GY2_uniform_reannotated_v2	exon	85390315	85390480	.	+	.	Parent=GY2U008677.t1
chr07	GY2_uniform_reannotated_v2	exon	85391043	85391179	.	+	.	Parent=GY2U008677.t1
chr07	GY2_uniform_reannotated_v2	exon	85393299	85393379	.	+	.	Parent=GY2U008677.t1
chr07	GY2_uniform_reannotated_v2	exon	85393492	85393580	.	+	.	Parent=GY2U008677.t1
chr07	GY2_uniform_reannotated_v2	exon	85393717	85393791	.	+	.	Parent=GY2U008677.t1
chr07	GY2_uniform_reannotated_v2	exon	85395774	85395835	.	+	.	Parent=GY2U008677.t1
chr07	GY2_uniform_reannotated_v2	exon	85395915	85395974	.	+	.	Parent=GY2U008677.t1
chr07	GY2_uniform_reannotated_v2	exon	85396062	85396256	.	+	.	Parent=GY2U008677.t1
chr07	GY2_uniform_reannotated_v2	exon	85397237	85397621	.	+	.	Parent=GY2U008677.t1
chr07	GY2_uniform_reannotated_v2	CDS	85391057	85391179	.	+	0	Parent=GY2U008677.t1
chr07	GY2_uniform_reannotated_v2	CDS	85393299	85393379	.	+	0	Parent=GY2U008677.t1
chr07	GY2_uniform_reannotated_v2	CDS	85393492	85393580	.	+	0	Parent=GY2U008677.t1
chr07	GY2_uniform_reannotated_v2	CDS	85393717	85393791	.	+	1	Parent=GY2U008677.t1
chr07	GY2_uniform_reannotated_v2	CDS	85395774	85395835	.	+	1	Parent=GY2U008677.t1
chr07	GY2_uniform_reannotated_v2	CDS	85395915	85395974	.	+	2	Parent=GY2U008677.t1
chr07	GY2_uniform_reannotated_v2	CDS	85396062	85396256	.	+	2	Parent=GY2U008677.t1
chr07	GY2_uniform_reannotated_v2	CDS	85397237	85397319	.	+	2	Parent=GY2U008677.t1
chr07	GY2_uniform_reannotated_v2	transcript	85423706	85433434	.	-	.	ID=GY2U008678.t1;geneID=GY2U008678
chr07	GY2_uniform_reannotated_v2	exon	85423706	85424204	.	-	.	Parent=GY2U008678.t1
chr07	GY2_uniform_reannotated_v2	exon	85424322	85424577	.	-	.	Parent=GY2U008678.t1
chr07	GY2_uniform_reannotated_v2	exon	85432387	85432620	.	-	.	Parent=GY2U008678.t1
chr07	GY2_uniform_reannotated_v2	exon	85432763	85432893	.	-	.	Parent=GY2U008678.t1
chr07	GY2_uniform_reannotated_v2	exon	85433127	85433434	.	-	.	Parent=GY2U008678.t1
chr07	GY2_uniform_reannotated_v2	CDS	85424008	85424204	.	-	2	Parent=GY2U008678.t1
chr07	GY2_uniform_reannotated_v2	CDS	85424322	85424577	.	-	0	Parent=GY2U008678.t1
chr07	GY2_uniform_reannotated_v2	CDS	85432387	85432620	.	-	0	Parent=GY2U008678.t1
chr07	GY2_uniform_reannotated_v2	CDS	85432763	85432893	.	-	2	Parent=GY2U008678.t1
chr07	GY2_uniform_reannotated_v2	CDS	85433127	85433415	.	-	0	Parent=GY2U008678.t1
chr07	GY2_uniform_reannotated_v2	transcript	85424008	85433415	.	-	.	ID=GY2U008678.t2;geneID=GY2U008678
chr07	GY2_uniform_reannotated_v2	exon	85424008	85424204	.	-	.	Parent=GY2U008678.t2
chr07	GY2_uniform_reannotated_v2	exon	85424322	85424577	.	-	.	Parent=GY2U008678.t2
chr07	GY2_uniform_reannotated_v2	exon	85432387	85432620	.	-	.	Parent=GY2U008678.t2
chr07	GY2_uniform_reannotated_v2	exon	85432763	85432893	.	-	.	Parent=GY2U008678.t2
chr07	GY2_uniform_reannotated_v2	exon	85433127	85433415	.	-	.	Parent=GY2U008678.t2
chr07	GY2_uniform_reannotated_v2	CDS	85424008	85424204	.	-	2	Parent=GY2U008678.t2
chr07	GY2_uniform_reannotated_v2	CDS	85424322	85424577	.	-	0	Parent=GY2U008678.t2
chr07	GY2_uniform_reannotated_v2	CDS	85432387	85432620	.	-	0	Parent=GY2U008678.t2
chr07	GY2_uniform_reannotated_v2	CDS	85432763	85432893	.	-	2	Parent=GY2U008678.t2
chr07	GY2_uniform_reannotated_v2	CDS	85433127	85433415	.	-	0	Parent=GY2U008678.t2
chr07	GY2_uniform_reannotated_v2	transcript	85588091	85589458	.	+	.	ID=GY2U008679.t1;geneID=GY2U008679
chr07	GY2_uniform_reannotated_v2	exon	85588091	85588206	.	+	.	Parent=GY2U008679.t1
chr07	GY2_uniform_reannotated_v2	exon	85588753	85588828	.	+	.	Parent=GY2U008679.t1
chr07	GY2_uniform_reannotated_v2	exon	85589022	85589458	.	+	.	Parent=GY2U008679.t1
chr07	GY2_uniform_reannotated_v2	CDS	85588114	85588206	.	+	0	Parent=GY2U008679.t1
chr07	GY2_uniform_reannotated_v2	CDS	85588753	85588828	.	+	0	Parent=GY2U008679.t1
chr07	GY2_uniform_reannotated_v2	CDS	85589022	85589335	.	+	2	Parent=GY2U008679.t1
chr07	GY2_uniform_reannotated_v2	transcript	85593896	85595344	.	-	.	ID=GY2U008680.t1;geneID=GY2U008680
chr07	GY2_uniform_reannotated_v2	exon	85593896	85595344	.	-	.	Parent=GY2U008680.t1
chr07	GY2_uniform_reannotated_v2	CDS	85594061	85595335	.	-	0	Parent=GY2U008680.t1
chr07	GY2_uniform_reannotated_v2	transcript	85693643	85695614	.	-	.	ID=GY2U008681.t1;geneID=GY2U008681
chr07	GY2_uniform_reannotated_v2	exon	85693643	85694391	.	-	.	Parent=GY2U008681.t1
chr07	GY2_uniform_reannotated_v2	exon	85694485	85695614	.	-	.	Parent=GY2U008681.t1
chr07	GY2_uniform_reannotated_v2	CDS	85694074	85694391	.	-	0	Parent=GY2U008681.t1
chr07	GY2_uniform_reannotated_v2	CDS	85694485	85695315	.	-	0	Parent=GY2U008681.t1
chr07	GY2_uniform_reannotated_v2	transcript	85705006	85723818	.	-	.	ID=GY2U008682.t1;geneID=GY2U008682
chr07	GY2_uniform_reannotated_v2	exon	85705006	85705951	.	-	.	Parent=GY2U008682.t1
chr07	GY2_uniform_reannotated_v2	exon	85706228	85706299	.	-	.	Parent=GY2U008682.t1
chr07	GY2_uniform_reannotated_v2	exon	85722021	85722111	.	-	.	Parent=GY2U008682.t1
chr07	GY2_uniform_reannotated_v2	exon	85722207	85722357	.	-	.	Parent=GY2U008682.t1
chr07	GY2_uniform_reannotated_v2	exon	85722453	85723065	.	-	.	Parent=GY2U008682.t1
chr07	GY2_uniform_reannotated_v2	exon	85723209	85723818	.	-	.	Parent=GY2U008682.t1
chr07	GY2_uniform_reannotated_v2	CDS	85705643	85705951	.	-	0	Parent=GY2U008682.t1
chr07	GY2_uniform_reannotated_v2	CDS	85706228	85706299	.	-	0	Parent=GY2U008682.t1
chr07	GY2_uniform_reannotated_v2	CDS	85722021	85722111	.	-	1	Parent=GY2U008682.t1
chr07	GY2_uniform_reannotated_v2	CDS	85722207	85722357	.	-	2	Parent=GY2U008682.t1
chr07	GY2_uniform_reannotated_v2	CDS	85722453	85723065	.	-	0	Parent=GY2U008682.t1
chr07	GY2_uniform_reannotated_v2	CDS	85723209	85723670	.	-	0	Parent=GY2U008682.t1
chr07	GY2_uniform_reannotated_v2	transcript	85747472	85748617	.	+	.	ID=GY2U008683.t1;geneID=GY2U008683
chr07	GY2_uniform_reannotated_v2	exon	85747472	85747754	.	+	.	Parent=GY2U008683.t1
chr07	GY2_uniform_reannotated_v2	exon	85747851	85748146	.	+	.	Parent=GY2U008683.t1
chr07	GY2_uniform_reannotated_v2	exon	85748236	85748376	.	+	.	Parent=GY2U008683.t1
chr07	GY2_uniform_reannotated_v2	exon	85748498	85748617	.	+	.	Parent=GY2U008683.t1
chr07	GY2_uniform_reannotated_v2	CDS	85747472	85747754	.	+	0	Parent=GY2U008683.t1
chr07	GY2_uniform_reannotated_v2	CDS	85747851	85748146	.	+	2	Parent=GY2U008683.t1
chr07	GY2_uniform_reannotated_v2	CDS	85748236	85748376	.	+	0	Parent=GY2U008683.t1
chr07	GY2_uniform_reannotated_v2	CDS	85748498	85748617	.	+	0	Parent=GY2U008683.t1
chr07	GY2_uniform_reannotated_v2	transcript	85770608	85772162	.	+	.	ID=GY2U008684.t1;geneID=GY2U008684
chr07	GY2_uniform_reannotated_v2	exon	85770608	85770999	.	+	.	Parent=GY2U008684.t1
chr07	GY2_uniform_reannotated_v2	exon	85771107	85771402	.	+	.	Parent=GY2U008684.t1
chr07	GY2_uniform_reannotated_v2	exon	85771493	85771633	.	+	.	Parent=GY2U008684.t1
chr07	GY2_uniform_reannotated_v2	exon	85771732	85772162	.	+	.	Parent=GY2U008684.t1
chr07	GY2_uniform_reannotated_v2	CDS	85770714	85770999	.	+	0	Parent=GY2U008684.t1
chr07	GY2_uniform_reannotated_v2	CDS	85771107	85771402	.	+	2	Parent=GY2U008684.t1
chr07	GY2_uniform_reannotated_v2	CDS	85771493	85771633	.	+	0	Parent=GY2U008684.t1
chr07	GY2_uniform_reannotated_v2	CDS	85771732	85771851	.	+	0	Parent=GY2U008684.t1
chr07	GY2_uniform_reannotated_v2	transcript	85774736	85781938	.	-	.	ID=GY2U008685.t1;geneID=GY2U008685
chr07	GY2_uniform_reannotated_v2	exon	85774736	85775074	.	-	.	Parent=GY2U008685.t1
chr07	GY2_uniform_reannotated_v2	exon	85775882	85775963	.	-	.	Parent=GY2U008685.t1
chr07	GY2_uniform_reannotated_v2	exon	85776092	85776170	.	-	.	Parent=GY2U008685.t1
chr07	GY2_uniform_reannotated_v2	exon	85781543	85781639	.	-	.	Parent=GY2U008685.t1
chr07	GY2_uniform_reannotated_v2	exon	85781784	85781938	.	-	.	Parent=GY2U008685.t1
chr07	GY2_uniform_reannotated_v2	CDS	85774934	85775074	.	-	0	Parent=GY2U008685.t1
chr07	GY2_uniform_reannotated_v2	CDS	85775882	85775963	.	-	1	Parent=GY2U008685.t1
chr07	GY2_uniform_reannotated_v2	CDS	85776092	85776170	.	-	2	Parent=GY2U008685.t1
chr07	GY2_uniform_reannotated_v2	CDS	85781543	85781639	.	-	0	Parent=GY2U008685.t1
chr07	GY2_uniform_reannotated_v2	CDS	85781784	85781816	.	-	0	Parent=GY2U008685.t1
chr07	GY2_uniform_reannotated_v2	transcript	85790193	85792194	.	+	.	ID=GY2U008686.t1;geneID=GY2U008686
chr07	GY2_uniform_reannotated_v2	exon	85790193	85790430	.	+	.	Parent=GY2U008686.t1
chr07	GY2_uniform_reannotated_v2	exon	85790559	85790747	.	+	.	Parent=GY2U008686.t1
chr07	GY2_uniform_reannotated_v2	exon	85791351	85791513	.	+	.	Parent=GY2U008686.t1
chr07	GY2_uniform_reannotated_v2	exon	85791635	85792194	.	+	.	Parent=GY2U008686.t1
chr07	GY2_uniform_reannotated_v2	CDS	85790224	85790430	.	+	0	Parent=GY2U008686.t1
chr07	GY2_uniform_reannotated_v2	CDS	85790559	85790747	.	+	0	Parent=GY2U008686.t1
chr07	GY2_uniform_reannotated_v2	CDS	85791351	85791513	.	+	0	Parent=GY2U008686.t1
chr07	GY2_uniform_reannotated_v2	CDS	85791635	85792032	.	+	2	Parent=GY2U008686.t1
chr07	GY2_uniform_reannotated_v2	transcript	85822247	85823212	.	-	.	ID=GY2U008687.t1;geneID=GY2U008687
chr07	GY2_uniform_reannotated_v2	exon	85822247	85823212	.	-	.	Parent=GY2U008687.t1
chr07	GY2_uniform_reannotated_v2	CDS	85822247	85823212	.	-	0	Parent=GY2U008687.t1
chr07	GY2_uniform_reannotated_v2	transcript	85852754	85859551	.	-	.	ID=GY2U008688.t2;geneID=GY2U008688
chr07	GY2_uniform_reannotated_v2	exon	85852754	85852785	.	-	.	Parent=GY2U008688.t2
chr07	GY2_uniform_reannotated_v2	exon	85853679	85854306	.	-	.	Parent=GY2U008688.t2
chr07	GY2_uniform_reannotated_v2	exon	85859243	85859551	.	-	.	Parent=GY2U008688.t2
chr07	GY2_uniform_reannotated_v2	CDS	85852754	85852785	.	-	2	Parent=GY2U008688.t2
chr07	GY2_uniform_reannotated_v2	CDS	85853679	85854306	.	-	0	Parent=GY2U008688.t2
chr07	GY2_uniform_reannotated_v2	CDS	85859243	85859551	.	-	0	Parent=GY2U008688.t2
chr07	GY2_uniform_reannotated_v2	transcript	85853349	85859690	.	-	.	ID=GY2U008688.t1;geneID=GY2U008688
chr07	GY2_uniform_reannotated_v2	exon	85853349	85854306	.	-	.	Parent=GY2U008688.t1
chr07	GY2_uniform_reannotated_v2	exon	85859243	85859690	.	-	.	Parent=GY2U008688.t1
chr07	GY2_uniform_reannotated_v2	CDS	85853491	85854306	.	-	0	Parent=GY2U008688.t1
chr07	GY2_uniform_reannotated_v2	CDS	85859243	85859551	.	-	0	Parent=GY2U008688.t1
chr07	GY2_uniform_reannotated_v2	transcript	85908146	85914020	.	+	.	ID=GY2U008689.t1;geneID=GY2U008689
chr07	GY2_uniform_reannotated_v2	exon	85908146	85908488	.	+	.	Parent=GY2U008689.t1
chr07	GY2_uniform_reannotated_v2	exon	85908602	85908682	.	+	.	Parent=GY2U008689.t1
chr07	GY2_uniform_reannotated_v2	exon	85908823	85908880	.	+	.	Parent=GY2U008689.t1
chr07	GY2_uniform_reannotated_v2	exon	85913778	85914020	.	+	.	Parent=GY2U008689.t1
chr07	GY2_uniform_reannotated_v2	CDS	85908268	85908488	.	+	0	Parent=GY2U008689.t1
chr07	GY2_uniform_reannotated_v2	CDS	85908602	85908682	.	+	1	Parent=GY2U008689.t1
chr07	GY2_uniform_reannotated_v2	CDS	85908823	85908880	.	+	1	Parent=GY2U008689.t1
chr07	GY2_uniform_reannotated_v2	CDS	85913778	85913828	.	+	0	Parent=GY2U008689.t1
chr07	GY2_uniform_reannotated_v2	transcript	85913923	85925962	.	-	.	ID=GY2U008690.t1;geneID=GY2U008690
chr07	GY2_uniform_reannotated_v2	exon	85913923	85914118	.	-	.	Parent=GY2U008690.t1
chr07	GY2_uniform_reannotated_v2	exon	85916674	85916836	.	-	.	Parent=GY2U008690.t1
chr07	GY2_uniform_reannotated_v2	exon	85924221	85924233	.	-	.	Parent=GY2U008690.t1
chr07	GY2_uniform_reannotated_v2	exon	85925338	85925427	.	-	.	Parent=GY2U008690.t1
chr07	GY2_uniform_reannotated_v2	exon	85925562	85925628	.	-	.	Parent=GY2U008690.t1
chr07	GY2_uniform_reannotated_v2	exon	85925742	85925962	.	-	.	Parent=GY2U008690.t1
chr07	GY2_uniform_reannotated_v2	CDS	85913923	85914118	.	-	1	Parent=GY2U008690.t1
chr07	GY2_uniform_reannotated_v2	CDS	85916674	85916836	.	-	2	Parent=GY2U008690.t1
chr07	GY2_uniform_reannotated_v2	CDS	85924221	85924233	.	-	0	Parent=GY2U008690.t1
chr07	GY2_uniform_reannotated_v2	CDS	85925338	85925427	.	-	0	Parent=GY2U008690.t1
chr07	GY2_uniform_reannotated_v2	CDS	85925562	85925628	.	-	1	Parent=GY2U008690.t1
chr07	GY2_uniform_reannotated_v2	CDS	85925742	85925962	.	-	0	Parent=GY2U008690.t1
chr07	GY2_uniform_reannotated_v2	transcript	85932243	85949417	.	+	.	ID=GY2U008691.t1;geneID=GY2U008691
chr07	GY2_uniform_reannotated_v2	exon	85932243	85932511	.	+	.	Parent=GY2U008691.t1
chr07	GY2_uniform_reannotated_v2	exon	85942624	85942704	.	+	.	Parent=GY2U008691.t1
chr07	GY2_uniform_reannotated_v2	exon	85942867	85942924	.	+	.	Parent=GY2U008691.t1
chr07	GY2_uniform_reannotated_v2	exon	85949156	85949417	.	+	.	Parent=GY2U008691.t1
chr07	GY2_uniform_reannotated_v2	CDS	85932243	85932511	.	+	0	Parent=GY2U008691.t1
chr07	GY2_uniform_reannotated_v2	CDS	85942624	85942704	.	+	1	Parent=GY2U008691.t1
chr07	GY2_uniform_reannotated_v2	CDS	85942867	85942924	.	+	1	Parent=GY2U008691.t1
chr07	GY2_uniform_reannotated_v2	CDS	85949156	85949206	.	+	0	Parent=GY2U008691.t1
chr07	GY2_uniform_reannotated_v2	transcript	85973971	85978566	.	+	.	ID=GY2U008692.t1;geneID=GY2U008692
chr07	GY2_uniform_reannotated_v2	exon	85973971	85974546	.	+	.	Parent=GY2U008692.t1
chr07	GY2_uniform_reannotated_v2	exon	85974654	85974737	.	+	.	Parent=GY2U008692.t1
chr07	GY2_uniform_reannotated_v2	exon	85974863	85975003	.	+	.	Parent=GY2U008692.t1
chr07	GY2_uniform_reannotated_v2	exon	85976213	85976334	.	+	.	Parent=GY2U008692.t1
chr07	GY2_uniform_reannotated_v2	exon	85976435	85976516	.	+	.	Parent=GY2U008692.t1
chr07	GY2_uniform_reannotated_v2	exon	85976891	85976963	.	+	.	Parent=GY2U008692.t1
chr07	GY2_uniform_reannotated_v2	exon	85977056	85977147	.	+	.	Parent=GY2U008692.t1
chr07	GY2_uniform_reannotated_v2	exon	85977355	85977429	.	+	.	Parent=GY2U008692.t1
chr07	GY2_uniform_reannotated_v2	exon	85977583	85977690	.	+	.	Parent=GY2U008692.t1
chr07	GY2_uniform_reannotated_v2	exon	85977772	85977849	.	+	.	Parent=GY2U008692.t1
chr07	GY2_uniform_reannotated_v2	exon	85977991	85978035	.	+	.	Parent=GY2U008692.t1
chr07	GY2_uniform_reannotated_v2	exon	85978120	85978234	.	+	.	Parent=GY2U008692.t1
chr07	GY2_uniform_reannotated_v2	exon	85978338	85978566	.	+	.	Parent=GY2U008692.t1
chr07	GY2_uniform_reannotated_v2	CDS	85974010	85974546	.	+	0	Parent=GY2U008692.t1
chr07	GY2_uniform_reannotated_v2	CDS	85974654	85974737	.	+	0	Parent=GY2U008692.t1
chr07	GY2_uniform_reannotated_v2	CDS	85974863	85975003	.	+	0	Parent=GY2U008692.t1
chr07	GY2_uniform_reannotated_v2	CDS	85976213	85976334	.	+	0	Parent=GY2U008692.t1
chr07	GY2_uniform_reannotated_v2	CDS	85976435	85976516	.	+	1	Parent=GY2U008692.t1
chr07	GY2_uniform_reannotated_v2	CDS	85976891	85976963	.	+	0	Parent=GY2U008692.t1
chr07	GY2_uniform_reannotated_v2	CDS	85977056	85977147	.	+	2	Parent=GY2U008692.t1
chr07	GY2_uniform_reannotated_v2	CDS	85977355	85977429	.	+	0	Parent=GY2U008692.t1
chr07	GY2_uniform_reannotated_v2	CDS	85977583	85977690	.	+	0	Parent=GY2U008692.t1
chr07	GY2_uniform_reannotated_v2	CDS	85977772	85977849	.	+	0	Parent=GY2U008692.t1
chr07	GY2_uniform_reannotated_v2	CDS	85977991	85978035	.	+	0	Parent=GY2U008692.t1
chr07	GY2_uniform_reannotated_v2	CDS	85978120	85978234	.	+	0	Parent=GY2U008692.t1
chr07	GY2_uniform_reannotated_v2	CDS	85978338	85978360	.	+	2	Parent=GY2U008692.t1
chr07	GY2_uniform_reannotated_v2	transcript	85997462	86005399	.	-	.	ID=GY2U008693.t1;geneID=GY2U008693
chr07	GY2_uniform_reannotated_v2	exon	85997462	85997952	.	-	.	Parent=GY2U008693.t1
chr07	GY2_uniform_reannotated_v2	exon	85998055	85998120	.	-	.	Parent=GY2U008693.t1
chr07	GY2_uniform_reannotated_v2	exon	85998236	85998300	.	-	.	Parent=GY2U008693.t1
chr07	GY2_uniform_reannotated_v2	exon	86003511	86003574	.	-	.	Parent=GY2U008693.t1
chr07	GY2_uniform_reannotated_v2	exon	86003671	86003780	.	-	.	Parent=GY2U008693.t1
chr07	GY2_uniform_reannotated_v2	exon	86003889	86003976	.	-	.	Parent=GY2U008693.t1
chr07	GY2_uniform_reannotated_v2	exon	86004723	86004951	.	-	.	Parent=GY2U008693.t1
chr07	GY2_uniform_reannotated_v2	exon	86005241	86005399	.	-	.	Parent=GY2U008693.t1
chr07	GY2_uniform_reannotated_v2	CDS	85997848	85997952	.	-	0	Parent=GY2U008693.t1
chr07	GY2_uniform_reannotated_v2	CDS	85998055	85998120	.	-	0	Parent=GY2U008693.t1
chr07	GY2_uniform_reannotated_v2	CDS	85998236	85998300	.	-	2	Parent=GY2U008693.t1
chr07	GY2_uniform_reannotated_v2	CDS	86003511	86003574	.	-	0	Parent=GY2U008693.t1
chr07	GY2_uniform_reannotated_v2	CDS	86003671	86003780	.	-	2	Parent=GY2U008693.t1
chr07	GY2_uniform_reannotated_v2	CDS	86003889	86003976	.	-	0	Parent=GY2U008693.t1
chr07	GY2_uniform_reannotated_v2	CDS	86004723	86004821	.	-	0	Parent=GY2U008693.t1
chr07	GY2_uniform_reannotated_v2	transcript	86056658	86066673	.	+	.	ID=GY2U008694.t1;geneID=GY2U008694
chr07	GY2_uniform_reannotated_v2	exon	86056658	86057153	.	+	.	Parent=GY2U008694.t1
chr07	GY2_uniform_reannotated_v2	exon	86057516	86057666	.	+	.	Parent=GY2U008694.t1
chr07	GY2_uniform_reannotated_v2	exon	86057772	86057939	.	+	.	Parent=GY2U008694.t1
chr07	GY2_uniform_reannotated_v2	exon	86058021	86058247	.	+	.	Parent=GY2U008694.t1
chr07	GY2_uniform_reannotated_v2	exon	86058965	86059088	.	+	.	Parent=GY2U008694.t1
chr07	GY2_uniform_reannotated_v2	exon	86065573	86065635	.	+	.	Parent=GY2U008694.t1
chr07	GY2_uniform_reannotated_v2	exon	86065715	86065858	.	+	.	Parent=GY2U008694.t1
chr07	GY2_uniform_reannotated_v2	exon	86066057	86066673	.	+	.	Parent=GY2U008694.t1
chr07	GY2_uniform_reannotated_v2	CDS	86056807	86057153	.	+	0	Parent=GY2U008694.t1
chr07	GY2_uniform_reannotated_v2	CDS	86057516	86057666	.	+	1	Parent=GY2U008694.t1
chr07	GY2_uniform_reannotated_v2	CDS	86057772	86057939	.	+	0	Parent=GY2U008694.t1
chr07	GY2_uniform_reannotated_v2	CDS	86058021	86058247	.	+	0	Parent=GY2U008694.t1
chr07	GY2_uniform_reannotated_v2	CDS	86058965	86059088	.	+	1	Parent=GY2U008694.t1
chr07	GY2_uniform_reannotated_v2	CDS	86065573	86065635	.	+	0	Parent=GY2U008694.t1
chr07	GY2_uniform_reannotated_v2	CDS	86065715	86065858	.	+	0	Parent=GY2U008694.t1
chr07	GY2_uniform_reannotated_v2	CDS	86066057	86066188	.	+	0	Parent=GY2U008694.t1
chr07	GY2_uniform_reannotated_v2	transcript	86117446	86129951	.	+	.	ID=GY2U008695.t1;geneID=GY2U008695
chr07	GY2_uniform_reannotated_v2	exon	86117446	86117986	.	+	.	Parent=GY2U008695.t1
chr07	GY2_uniform_reannotated_v2	exon	86123553	86123651	.	+	.	Parent=GY2U008695.t1
chr07	GY2_uniform_reannotated_v2	exon	86123765	86123815	.	+	.	Parent=GY2U008695.t1
chr07	GY2_uniform_reannotated_v2	exon	86123897	86124020	.	+	.	Parent=GY2U008695.t1
chr07	GY2_uniform_reannotated_v2	exon	86124813	86124931	.	+	.	Parent=GY2U008695.t1
chr07	GY2_uniform_reannotated_v2	exon	86125058	86125159	.	+	.	Parent=GY2U008695.t1
chr07	GY2_uniform_reannotated_v2	exon	86125258	86125332	.	+	.	Parent=GY2U008695.t1
chr07	GY2_uniform_reannotated_v2	exon	86127720	86127796	.	+	.	Parent=GY2U008695.t1
chr07	GY2_uniform_reannotated_v2	exon	86127888	86128134	.	+	.	Parent=GY2U008695.t1
chr07	GY2_uniform_reannotated_v2	exon	86128246	86128596	.	+	.	Parent=GY2U008695.t1
chr07	GY2_uniform_reannotated_v2	exon	86128681	86128809	.	+	.	Parent=GY2U008695.t1
chr07	GY2_uniform_reannotated_v2	exon	86129545	86129951	.	+	.	Parent=GY2U008695.t1
chr07	GY2_uniform_reannotated_v2	CDS	86117876	86117986	.	+	0	Parent=GY2U008695.t1
chr07	GY2_uniform_reannotated_v2	CDS	86123553	86123651	.	+	0	Parent=GY2U008695.t1
chr07	GY2_uniform_reannotated_v2	CDS	86123765	86123815	.	+	0	Parent=GY2U008695.t1
chr07	GY2_uniform_reannotated_v2	CDS	86123897	86124020	.	+	0	Parent=GY2U008695.t1
chr07	GY2_uniform_reannotated_v2	CDS	86124813	86124931	.	+	2	Parent=GY2U008695.t1
chr07	GY2_uniform_reannotated_v2	CDS	86125058	86125159	.	+	0	Parent=GY2U008695.t1
chr07	GY2_uniform_reannotated_v2	CDS	86125258	86125332	.	+	0	Parent=GY2U008695.t1
chr07	GY2_uniform_reannotated_v2	CDS	86127720	86127796	.	+	0	Parent=GY2U008695.t1
chr07	GY2_uniform_reannotated_v2	CDS	86127888	86128134	.	+	1	Parent=GY2U008695.t1
chr07	GY2_uniform_reannotated_v2	CDS	86128246	86128596	.	+	0	Parent=GY2U008695.t1
chr07	GY2_uniform_reannotated_v2	CDS	86128681	86128809	.	+	0	Parent=GY2U008695.t1
chr07	GY2_uniform_reannotated_v2	CDS	86129545	86129673	.	+	0	Parent=GY2U008695.t1
chr07	GY2_uniform_reannotated_v2	transcript	86130786	86135099	.	-	.	ID=GY2U008696.t1;geneID=GY2U008696
chr07	GY2_uniform_reannotated_v2	exon	86130786	86132113	.	-	.	Parent=GY2U008696.t1
chr07	GY2_uniform_reannotated_v2	exon	86132590	86132813	.	-	.	Parent=GY2U008696.t1
chr07	GY2_uniform_reannotated_v2	exon	86133428	86133624	.	-	.	Parent=GY2U008696.t1
chr07	GY2_uniform_reannotated_v2	exon	86133719	86134238	.	-	.	Parent=GY2U008696.t1
chr07	GY2_uniform_reannotated_v2	exon	86134241	86135099	.	-	.	Parent=GY2U008696.t1
chr07	GY2_uniform_reannotated_v2	CDS	86131321	86132113	.	-	1	Parent=GY2U008696.t1
chr07	GY2_uniform_reannotated_v2	CDS	86132590	86132813	.	-	0	Parent=GY2U008696.t1
chr07	GY2_uniform_reannotated_v2	CDS	86133428	86133624	.	-	2	Parent=GY2U008696.t1
chr07	GY2_uniform_reannotated_v2	CDS	86133719	86134238	.	-	0	Parent=GY2U008696.t1
chr07	GY2_uniform_reannotated_v2	CDS	86134241	86134447	.	-	0	Parent=GY2U008696.t1
chr07	GY2_uniform_reannotated_v2	transcript	86161786	86164211	.	-	.	ID=GY2U008697.t1;geneID=GY2U008697
chr07	GY2_uniform_reannotated_v2	exon	86161786	86163085	.	-	.	Parent=GY2U008697.t1
chr07	GY2_uniform_reannotated_v2	exon	86163193	86163348	.	-	.	Parent=GY2U008697.t1
chr07	GY2_uniform_reannotated_v2	exon	86163469	86163681	.	-	.	Parent=GY2U008697.t1
chr07	GY2_uniform_reannotated_v2	exon	86163852	86164211	.	-	.	Parent=GY2U008697.t1
chr07	GY2_uniform_reannotated_v2	CDS	86162120	86163085	.	-	0	Parent=GY2U008697.t1
chr07	GY2_uniform_reannotated_v2	CDS	86163193	86163348	.	-	0	Parent=GY2U008697.t1
chr07	GY2_uniform_reannotated_v2	CDS	86163469	86163681	.	-	0	Parent=GY2U008697.t1
chr07	GY2_uniform_reannotated_v2	CDS	86163852	86164016	.	-	0	Parent=GY2U008697.t1
chr07	GY2_uniform_reannotated_v2	transcript	86246803	86248092	.	+	.	ID=GY2U008698.t1;geneID=GY2U008698
chr07	GY2_uniform_reannotated_v2	exon	86246803	86247182	.	+	.	Parent=GY2U008698.t1
chr07	GY2_uniform_reannotated_v2	exon	86247343	86248092	.	+	.	Parent=GY2U008698.t1
chr07	GY2_uniform_reannotated_v2	CDS	86246920	86247182	.	+	0	Parent=GY2U008698.t1
chr07	GY2_uniform_reannotated_v2	CDS	86247343	86247844	.	+	1	Parent=GY2U008698.t1
chr07	GY2_uniform_reannotated_v2	transcript	86337777	86361758	.	-	.	ID=GY2U008699.t1;geneID=GY2U008699
chr07	GY2_uniform_reannotated_v2	exon	86337777	86338258	.	-	.	Parent=GY2U008699.t1
chr07	GY2_uniform_reannotated_v2	exon	86361027	86361441	.	-	.	Parent=GY2U008699.t1
chr07	GY2_uniform_reannotated_v2	exon	86361518	86361758	.	-	.	Parent=GY2U008699.t1
chr07	GY2_uniform_reannotated_v2	CDS	86338097	86338258	.	-	0	Parent=GY2U008699.t1
chr07	GY2_uniform_reannotated_v2	CDS	86361027	86361441	.	-	1	Parent=GY2U008699.t1
chr07	GY2_uniform_reannotated_v2	CDS	86361518	86361690	.	-	0	Parent=GY2U008699.t1
chr07	GY2_uniform_reannotated_v2	transcript	86363381	86394701	.	-	.	ID=GY2U008700.t1;geneID=GY2U008700
chr07	GY2_uniform_reannotated_v2	exon	86363381	86364930	.	-	.	Parent=GY2U008700.t1
chr07	GY2_uniform_reannotated_v2	exon	86365936	86367411	.	-	.	Parent=GY2U008700.t1
chr07	GY2_uniform_reannotated_v2	exon	86371110	86371250	.	-	.	Parent=GY2U008700.t1
chr07	GY2_uniform_reannotated_v2	exon	86380787	86380829	.	-	.	Parent=GY2U008700.t1
chr07	GY2_uniform_reannotated_v2	exon	86380989	86381058	.	-	.	Parent=GY2U008700.t1
chr07	GY2_uniform_reannotated_v2	exon	86381143	86381331	.	-	.	Parent=GY2U008700.t1
chr07	GY2_uniform_reannotated_v2	exon	86387168	86387257	.	-	.	Parent=GY2U008700.t1
chr07	GY2_uniform_reannotated_v2	exon	86388011	86388137	.	-	.	Parent=GY2U008700.t1
chr07	GY2_uniform_reannotated_v2	exon	86390011	86390170	.	-	.	Parent=GY2U008700.t1
chr07	GY2_uniform_reannotated_v2	exon	86391895	86392142	.	-	.	Parent=GY2U008700.t1
chr07	GY2_uniform_reannotated_v2	exon	86392905	86393693	.	-	.	Parent=GY2U008700.t1
chr07	GY2_uniform_reannotated_v2	exon	86393802	86394044	.	-	.	Parent=GY2U008700.t1
chr07	GY2_uniform_reannotated_v2	exon	86394501	86394701	.	-	.	Parent=GY2U008700.t1
chr07	GY2_uniform_reannotated_v2	CDS	86364715	86364930	.	-	0	Parent=GY2U008700.t1
chr07	GY2_uniform_reannotated_v2	CDS	86365936	86367411	.	-	0	Parent=GY2U008700.t1
chr07	GY2_uniform_reannotated_v2	CDS	86371110	86371250	.	-	0	Parent=GY2U008700.t1
chr07	GY2_uniform_reannotated_v2	CDS	86380787	86380829	.	-	1	Parent=GY2U008700.t1
chr07	GY2_uniform_reannotated_v2	CDS	86380989	86381058	.	-	2	Parent=GY2U008700.t1
chr07	GY2_uniform_reannotated_v2	CDS	86381143	86381331	.	-	2	Parent=GY2U008700.t1
chr07	GY2_uniform_reannotated_v2	CDS	86387168	86387257	.	-	2	Parent=GY2U008700.t1
chr07	GY2_uniform_reannotated_v2	CDS	86388011	86388137	.	-	0	Parent=GY2U008700.t1
chr07	GY2_uniform_reannotated_v2	CDS	86390011	86390170	.	-	1	Parent=GY2U008700.t1
chr07	GY2_uniform_reannotated_v2	CDS	86391895	86392142	.	-	0	Parent=GY2U008700.t1
chr07	GY2_uniform_reannotated_v2	CDS	86392905	86393693	.	-	0	Parent=GY2U008700.t1
chr07	GY2_uniform_reannotated_v2	CDS	86393802	86394044	.	-	0	Parent=GY2U008700.t1
chr07	GY2_uniform_reannotated_v2	CDS	86394501	86394587	.	-	0	Parent=GY2U008700.t1
chr07	GY2_uniform_reannotated_v2	transcript	86406112	86412311	.	+	.	ID=GY2U008701.t1;geneID=GY2U008701
chr07	GY2_uniform_reannotated_v2	exon	86406112	86406300	.	+	.	Parent=GY2U008701.t1
chr07	GY2_uniform_reannotated_v2	exon	86406429	86406564	.	+	.	Parent=GY2U008701.t1
chr07	GY2_uniform_reannotated_v2	exon	86410158	86410391	.	+	.	Parent=GY2U008701.t1
chr07	GY2_uniform_reannotated_v2	exon	86410492	86410585	.	+	.	Parent=GY2U008701.t1
chr07	GY2_uniform_reannotated_v2	exon	86410700	86410914	.	+	.	Parent=GY2U008701.t1
chr07	GY2_uniform_reannotated_v2	exon	86411048	86411208	.	+	.	Parent=GY2U008701.t1
chr07	GY2_uniform_reannotated_v2	exon	86411300	86411527	.	+	.	Parent=GY2U008701.t1
chr07	GY2_uniform_reannotated_v2	exon	86411628	86412311	.	+	.	Parent=GY2U008701.t1
chr07	GY2_uniform_reannotated_v2	CDS	86406253	86406300	.	+	0	Parent=GY2U008701.t1
chr07	GY2_uniform_reannotated_v2	CDS	86406429	86406564	.	+	0	Parent=GY2U008701.t1
chr07	GY2_uniform_reannotated_v2	CDS	86410158	86410391	.	+	2	Parent=GY2U008701.t1
chr07	GY2_uniform_reannotated_v2	CDS	86410492	86410585	.	+	2	Parent=GY2U008701.t1
chr07	GY2_uniform_reannotated_v2	CDS	86410700	86410914	.	+	1	Parent=GY2U008701.t1
chr07	GY2_uniform_reannotated_v2	CDS	86411048	86411208	.	+	2	Parent=GY2U008701.t1
chr07	GY2_uniform_reannotated_v2	CDS	86411300	86411527	.	+	0	Parent=GY2U008701.t1
chr07	GY2_uniform_reannotated_v2	CDS	86411628	86412056	.	+	0	Parent=GY2U008701.t1
chr07	GY2_uniform_reannotated_v2	transcript	86478089	86499316	.	+	.	ID=GY2U008702.t1;geneID=GY2U008702
chr07	GY2_uniform_reannotated_v2	exon	86478089	86478284	.	+	.	Parent=GY2U008702.t1
chr07	GY2_uniform_reannotated_v2	exon	86495924	86499316	.	+	.	Parent=GY2U008702.t1
chr07	GY2_uniform_reannotated_v2	CDS	86496151	86498871	.	+	0	Parent=GY2U008702.t1
chr07	GY2_uniform_reannotated_v2	transcript	86500917	86505668	.	-	.	ID=GY2U008703.t1;geneID=GY2U008703
chr07	GY2_uniform_reannotated_v2	exon	86500917	86501766	.	-	.	Parent=GY2U008703.t1
chr07	GY2_uniform_reannotated_v2	exon	86503961	86504074	.	-	.	Parent=GY2U008703.t1
chr07	GY2_uniform_reannotated_v2	exon	86504233	86504387	.	-	.	Parent=GY2U008703.t1
chr07	GY2_uniform_reannotated_v2	exon	86504872	86504923	.	-	.	Parent=GY2U008703.t1
chr07	GY2_uniform_reannotated_v2	exon	86505025	86505073	.	-	.	Parent=GY2U008703.t1
chr07	GY2_uniform_reannotated_v2	exon	86505166	86505668	.	-	.	Parent=GY2U008703.t1
chr07	GY2_uniform_reannotated_v2	CDS	86501623	86501766	.	-	0	Parent=GY2U008703.t1
chr07	GY2_uniform_reannotated_v2	CDS	86503961	86504074	.	-	0	Parent=GY2U008703.t1
chr07	GY2_uniform_reannotated_v2	CDS	86504233	86504387	.	-	2	Parent=GY2U008703.t1
chr07	GY2_uniform_reannotated_v2	CDS	86504872	86504923	.	-	0	Parent=GY2U008703.t1
chr07	GY2_uniform_reannotated_v2	CDS	86505025	86505073	.	-	1	Parent=GY2U008703.t1
chr07	GY2_uniform_reannotated_v2	CDS	86505166	86505641	.	-	0	Parent=GY2U008703.t1
chr07	GY2_uniform_reannotated_v2	transcript	86510996	86524931	.	-	.	ID=GY2U008704.t1;geneID=GY2U008704
chr07	GY2_uniform_reannotated_v2	exon	86510996	86511264	.	-	.	Parent=GY2U008704.t1
chr07	GY2_uniform_reannotated_v2	exon	86511588	86512097	.	-	.	Parent=GY2U008704.t1
chr07	GY2_uniform_reannotated_v2	exon	86512196	86512323	.	-	.	Parent=GY2U008704.t1
chr07	GY2_uniform_reannotated_v2	exon	86513785	86513906	.	-	.	Parent=GY2U008704.t1
chr07	GY2_uniform_reannotated_v2	exon	86524536	86524931	.	-	.	Parent=GY2U008704.t1
chr07	GY2_uniform_reannotated_v2	CDS	86511106	86511264	.	-	0	Parent=GY2U008704.t1
chr07	GY2_uniform_reannotated_v2	CDS	86511588	86512097	.	-	0	Parent=GY2U008704.t1
chr07	GY2_uniform_reannotated_v2	CDS	86512196	86512323	.	-	2	Parent=GY2U008704.t1
chr07	GY2_uniform_reannotated_v2	CDS	86513785	86513906	.	-	1	Parent=GY2U008704.t1
chr07	GY2_uniform_reannotated_v2	CDS	86524536	86524675	.	-	0	Parent=GY2U008704.t1
chr07	GY2_uniform_reannotated_v2	transcript	86537000	86553010	.	+	.	ID=GY2U008705.t1;geneID=GY2U008705
chr07	GY2_uniform_reannotated_v2	exon	86537000	86537469	.	+	.	Parent=GY2U008705.t1
chr07	GY2_uniform_reannotated_v2	exon	86537564	86537873	.	+	.	Parent=GY2U008705.t1
chr07	GY2_uniform_reannotated_v2	exon	86537982	86538022	.	+	.	Parent=GY2U008705.t1
chr07	GY2_uniform_reannotated_v2	exon	86540549	86540590	.	+	.	Parent=GY2U008705.t1
chr07	GY2_uniform_reannotated_v2	exon	86540677	86540798	.	+	.	Parent=GY2U008705.t1
chr07	GY2_uniform_reannotated_v2	exon	86540908	86541016	.	+	.	Parent=GY2U008705.t1
chr07	GY2_uniform_reannotated_v2	exon	86552573	86553010	.	+	.	Parent=GY2U008705.t1
chr07	GY2_uniform_reannotated_v2	CDS	86537194	86537469	.	+	0	Parent=GY2U008705.t1
chr07	GY2_uniform_reannotated_v2	CDS	86537564	86537873	.	+	0	Parent=GY2U008705.t1
chr07	GY2_uniform_reannotated_v2	CDS	86537982	86538022	.	+	2	Parent=GY2U008705.t1
chr07	GY2_uniform_reannotated_v2	CDS	86540549	86540590	.	+	0	Parent=GY2U008705.t1
chr07	GY2_uniform_reannotated_v2	CDS	86540677	86540798	.	+	0	Parent=GY2U008705.t1
chr07	GY2_uniform_reannotated_v2	CDS	86540908	86541016	.	+	1	Parent=GY2U008705.t1
chr07	GY2_uniform_reannotated_v2	CDS	86552573	86552620	.	+	0	Parent=GY2U008705.t1
chr07	GY2_uniform_reannotated_v2	transcript	86558978	86560788	.	-	.	ID=GY2U008706.t1;geneID=GY2U008706
chr07	GY2_uniform_reannotated_v2	exon	86558978	86560305	.	-	.	Parent=GY2U008706.t1
chr07	GY2_uniform_reannotated_v2	exon	86560415	86560788	.	-	.	Parent=GY2U008706.t1
chr07	GY2_uniform_reannotated_v2	CDS	86559317	86560305	.	-	2	Parent=GY2U008706.t1
chr07	GY2_uniform_reannotated_v2	CDS	86560415	86560598	.	-	0	Parent=GY2U008706.t1
chr07	GY2_uniform_reannotated_v2	transcript	86559317	86560598	.	-	.	ID=GY2U008706.t2;geneID=GY2U008706
chr07	GY2_uniform_reannotated_v2	exon	86559317	86560305	.	-	.	Parent=GY2U008706.t2
chr07	GY2_uniform_reannotated_v2	exon	86560415	86560598	.	-	.	Parent=GY2U008706.t2
chr07	GY2_uniform_reannotated_v2	CDS	86559317	86560305	.	-	2	Parent=GY2U008706.t2
chr07	GY2_uniform_reannotated_v2	CDS	86560415	86560598	.	-	0	Parent=GY2U008706.t2
chr07	GY2_uniform_reannotated_v2	transcript	86591825	86608064	.	-	.	ID=GY2U008707.t1;geneID=GY2U008707
chr07	GY2_uniform_reannotated_v2	exon	86591825	86592175	.	-	.	Parent=GY2U008707.t1
chr07	GY2_uniform_reannotated_v2	exon	86592258	86592355	.	-	.	Parent=GY2U008707.t1
chr07	GY2_uniform_reannotated_v2	exon	86592969	86593034	.	-	.	Parent=GY2U008707.t1
chr07	GY2_uniform_reannotated_v2	exon	86600407	86600460	.	-	.	Parent=GY2U008707.t1
chr07	GY2_uniform_reannotated_v2	exon	86600527	86600616	.	-	.	Parent=GY2U008707.t1
chr07	GY2_uniform_reannotated_v2	exon	86604004	86604052	.	-	.	Parent=GY2U008707.t1
chr07	GY2_uniform_reannotated_v2	exon	86604345	86604475	.	-	.	Parent=GY2U008707.t1
chr07	GY2_uniform_reannotated_v2	exon	86606740	86606838	.	-	.	Parent=GY2U008707.t1
chr07	GY2_uniform_reannotated_v2	exon	86606931	86606966	.	-	.	Parent=GY2U008707.t1
chr07	GY2_uniform_reannotated_v2	exon	86607228	86607318	.	-	.	Parent=GY2U008707.t1
chr07	GY2_uniform_reannotated_v2	exon	86607410	86607602	.	-	.	Parent=GY2U008707.t1
chr07	GY2_uniform_reannotated_v2	exon	86607711	86607798	.	-	.	Parent=GY2U008707.t1
chr07	GY2_uniform_reannotated_v2	exon	86607934	86608064	.	-	.	Parent=GY2U008707.t1
chr07	GY2_uniform_reannotated_v2	CDS	86592106	86592175	.	-	1	Parent=GY2U008707.t1
chr07	GY2_uniform_reannotated_v2	CDS	86592258	86592355	.	-	0	Parent=GY2U008707.t1
chr07	GY2_uniform_reannotated_v2	CDS	86592969	86593034	.	-	0	Parent=GY2U008707.t1
chr07	GY2_uniform_reannotated_v2	CDS	86600407	86600460	.	-	0	Parent=GY2U008707.t1
chr07	GY2_uniform_reannotated_v2	CDS	86600527	86600616	.	-	0	Parent=GY2U008707.t1
chr07	GY2_uniform_reannotated_v2	CDS	86604004	86604052	.	-	1	Parent=GY2U008707.t1
chr07	GY2_uniform_reannotated_v2	CDS	86604345	86604475	.	-	0	Parent=GY2U008707.t1
chr07	GY2_uniform_reannotated_v2	CDS	86606740	86606838	.	-	0	Parent=GY2U008707.t1
chr07	GY2_uniform_reannotated_v2	CDS	86606931	86606966	.	-	0	Parent=GY2U008707.t1
chr07	GY2_uniform_reannotated_v2	CDS	86607228	86607318	.	-	1	Parent=GY2U008707.t1
chr07	GY2_uniform_reannotated_v2	CDS	86607410	86607602	.	-	2	Parent=GY2U008707.t1
chr07	GY2_uniform_reannotated_v2	CDS	86607711	86607798	.	-	0	Parent=GY2U008707.t1
chr07	GY2_uniform_reannotated_v2	CDS	86607934	86608029	.	-	0	Parent=GY2U008707.t1
chr07	GY2_uniform_reannotated_v2	transcript	86627728	86636841	.	-	.	ID=GY2U008708.t1;geneID=GY2U008708
chr07	GY2_uniform_reannotated_v2	exon	86627728	86628255	.	-	.	Parent=GY2U008708.t1
chr07	GY2_uniform_reannotated_v2	exon	86628338	86628586	.	-	.	Parent=GY2U008708.t1
chr07	GY2_uniform_reannotated_v2	exon	86628741	86628884	.	-	.	Parent=GY2U008708.t1
chr07	GY2_uniform_reannotated_v2	exon	86629190	86629300	.	-	.	Parent=GY2U008708.t1
chr07	GY2_uniform_reannotated_v2	exon	86629376	86629498	.	-	.	Parent=GY2U008708.t1
chr07	GY2_uniform_reannotated_v2	exon	86630622	86630753	.	-	.	Parent=GY2U008708.t1
chr07	GY2_uniform_reannotated_v2	exon	86631433	86631552	.	-	.	Parent=GY2U008708.t1
chr07	GY2_uniform_reannotated_v2	exon	86631631	86631755	.	-	.	Parent=GY2U008708.t1
chr07	GY2_uniform_reannotated_v2	exon	86631833	86632142	.	-	.	Parent=GY2U008708.t1
chr07	GY2_uniform_reannotated_v2	exon	86632222	86632479	.	-	.	Parent=GY2U008708.t1
chr07	GY2_uniform_reannotated_v2	exon	86632697	86632841	.	-	.	Parent=GY2U008708.t1
chr07	GY2_uniform_reannotated_v2	exon	86633760	86635037	.	-	.	Parent=GY2U008708.t1
chr07	GY2_uniform_reannotated_v2	exon	86635150	86635211	.	-	.	Parent=GY2U008708.t1
chr07	GY2_uniform_reannotated_v2	exon	86635325	86635762	.	-	.	Parent=GY2U008708.t1
chr07	GY2_uniform_reannotated_v2	exon	86635886	86636841	.	-	.	Parent=GY2U008708.t1
chr07	GY2_uniform_reannotated_v2	CDS	86628238	86628255	.	-	0	Parent=GY2U008708.t1
chr07	GY2_uniform_reannotated_v2	CDS	86628338	86628586	.	-	0	Parent=GY2U008708.t1
chr07	GY2_uniform_reannotated_v2	CDS	86628741	86628884	.	-	0	Parent=GY2U008708.t1
chr07	GY2_uniform_reannotated_v2	CDS	86629190	86629300	.	-	0	Parent=GY2U008708.t1
chr07	GY2_uniform_reannotated_v2	CDS	86629376	86629498	.	-	0	Parent=GY2U008708.t1
chr07	GY2_uniform_reannotated_v2	CDS	86630622	86630753	.	-	0	Parent=GY2U008708.t1
chr07	GY2_uniform_reannotated_v2	CDS	86631433	86631552	.	-	0	Parent=GY2U008708.t1
chr07	GY2_uniform_reannotated_v2	CDS	86631631	86631755	.	-	2	Parent=GY2U008708.t1
chr07	GY2_uniform_reannotated_v2	CDS	86631833	86632142	.	-	0	Parent=GY2U008708.t1
chr07	GY2_uniform_reannotated_v2	CDS	86632222	86632479	.	-	0	Parent=GY2U008708.t1
chr07	GY2_uniform_reannotated_v2	CDS	86632697	86632841	.	-	1	Parent=GY2U008708.t1
chr07	GY2_uniform_reannotated_v2	CDS	86633760	86635037	.	-	1	Parent=GY2U008708.t1
chr07	GY2_uniform_reannotated_v2	CDS	86635150	86635211	.	-	0	Parent=GY2U008708.t1
chr07	GY2_uniform_reannotated_v2	CDS	86635325	86635762	.	-	0	Parent=GY2U008708.t1
chr07	GY2_uniform_reannotated_v2	CDS	86635886	86636839	.	-	0	Parent=GY2U008708.t1
chr07	GY2_uniform_reannotated_v2	transcript	86651901	86653228	.	+	.	ID=GY2U008709.t1;geneID=GY2U008709
chr07	GY2_uniform_reannotated_v2	exon	86651901	86653228	.	+	.	Parent=GY2U008709.t1
chr07	GY2_uniform_reannotated_v2	CDS	86651954	86653030	.	+	0	Parent=GY2U008709.t1
chr07	GY2_uniform_reannotated_v2	transcript	86687697	86689089	.	+	.	ID=GY2U008710.t1;geneID=GY2U008710
chr07	GY2_uniform_reannotated_v2	exon	86687697	86689089	.	+	.	Parent=GY2U008710.t1
chr07	GY2_uniform_reannotated_v2	CDS	86687873	86688892	.	+	0	Parent=GY2U008710.t1
chr07	GY2_uniform_reannotated_v2	transcript	86708158	86710874	.	+	.	ID=GY2U008711.t1;geneID=GY2U008711
chr07	GY2_uniform_reannotated_v2	exon	86708158	86708771	.	+	.	Parent=GY2U008711.t1
chr07	GY2_uniform_reannotated_v2	exon	86709422	86709636	.	+	.	Parent=GY2U008711.t1
chr07	GY2_uniform_reannotated_v2	exon	86709765	86710010	.	+	.	Parent=GY2U008711.t1
chr07	GY2_uniform_reannotated_v2	exon	86710172	86710370	.	+	.	Parent=GY2U008711.t1
chr07	GY2_uniform_reannotated_v2	exon	86710521	86710874	.	+	.	Parent=GY2U008711.t1
chr07	GY2_uniform_reannotated_v2	CDS	86708205	86708771	.	+	0	Parent=GY2U008711.t1
chr07	GY2_uniform_reannotated_v2	CDS	86709422	86709636	.	+	0	Parent=GY2U008711.t1
chr07	GY2_uniform_reannotated_v2	CDS	86709765	86710010	.	+	1	Parent=GY2U008711.t1
chr07	GY2_uniform_reannotated_v2	CDS	86710172	86710370	.	+	1	Parent=GY2U008711.t1
chr07	GY2_uniform_reannotated_v2	CDS	86710521	86710874	.	+	0	Parent=GY2U008711.t1
chr07	GY2_uniform_reannotated_v2	transcript	86726803	86742578	.	+	.	ID=GY2U008712.t1;geneID=GY2U008712
chr07	GY2_uniform_reannotated_v2	exon	86726803	86727485	.	+	.	Parent=GY2U008712.t1
chr07	GY2_uniform_reannotated_v2	exon	86740921	86741135	.	+	.	Parent=GY2U008712.t1
chr07	GY2_uniform_reannotated_v2	exon	86741262	86741504	.	+	.	Parent=GY2U008712.t1
chr07	GY2_uniform_reannotated_v2	exon	86741614	86741812	.	+	.	Parent=GY2U008712.t1
chr07	GY2_uniform_reannotated_v2	exon	86741977	86742578	.	+	.	Parent=GY2U008712.t1
chr07	GY2_uniform_reannotated_v2	CDS	86726961	86727485	.	+	0	Parent=GY2U008712.t1
chr07	GY2_uniform_reannotated_v2	CDS	86740921	86741135	.	+	0	Parent=GY2U008712.t1
chr07	GY2_uniform_reannotated_v2	CDS	86741262	86741504	.	+	1	Parent=GY2U008712.t1
chr07	GY2_uniform_reannotated_v2	CDS	86741614	86741812	.	+	1	Parent=GY2U008712.t1
chr07	GY2_uniform_reannotated_v2	CDS	86741977	86742324	.	+	0	Parent=GY2U008712.t1
chr07	GY2_uniform_reannotated_v2	transcript	86745892	86750051	.	-	.	ID=GY2U008713.t1;geneID=GY2U008713
chr07	GY2_uniform_reannotated_v2	exon	86745892	86749608	.	-	.	Parent=GY2U008713.t1
chr07	GY2_uniform_reannotated_v2	exon	86749858	86750051	.	-	.	Parent=GY2U008713.t1
chr07	GY2_uniform_reannotated_v2	CDS	86746098	86749520	.	-	0	Parent=GY2U008713.t1
chr07	GY2_uniform_reannotated_v2	transcript	86773719	86779795	.	+	.	ID=GY2U008714.t1;geneID=GY2U008714
chr07	GY2_uniform_reannotated_v2	exon	86773719	86774147	.	+	.	Parent=GY2U008714.t1
chr07	GY2_uniform_reannotated_v2	exon	86774384	86774592	.	+	.	Parent=GY2U008714.t1
chr07	GY2_uniform_reannotated_v2	exon	86774689	86775112	.	+	.	Parent=GY2U008714.t1
chr07	GY2_uniform_reannotated_v2	exon	86775199	86775406	.	+	.	Parent=GY2U008714.t1
chr07	GY2_uniform_reannotated_v2	exon	86776670	86776777	.	+	.	Parent=GY2U008714.t1
chr07	GY2_uniform_reannotated_v2	exon	86776870	86776992	.	+	.	Parent=GY2U008714.t1
chr07	GY2_uniform_reannotated_v2	exon	86777120	86777189	.	+	.	Parent=GY2U008714.t1
chr07	GY2_uniform_reannotated_v2	exon	86779095	86779215	.	+	.	Parent=GY2U008714.t1
chr07	GY2_uniform_reannotated_v2	exon	86779588	86779795	.	+	.	Parent=GY2U008714.t1
chr07	GY2_uniform_reannotated_v2	CDS	86773924	86774147	.	+	0	Parent=GY2U008714.t1
chr07	GY2_uniform_reannotated_v2	CDS	86774384	86774592	.	+	1	Parent=GY2U008714.t1
chr07	GY2_uniform_reannotated_v2	CDS	86774689	86775112	.	+	2	Parent=GY2U008714.t1
chr07	GY2_uniform_reannotated_v2	CDS	86775199	86775406	.	+	1	Parent=GY2U008714.t1
chr07	GY2_uniform_reannotated_v2	CDS	86776670	86776777	.	+	0	Parent=GY2U008714.t1
chr07	GY2_uniform_reannotated_v2	CDS	86776870	86776992	.	+	0	Parent=GY2U008714.t1
chr07	GY2_uniform_reannotated_v2	CDS	86777120	86777189	.	+	0	Parent=GY2U008714.t1
chr07	GY2_uniform_reannotated_v2	CDS	86779095	86779180	.	+	2	Parent=GY2U008714.t1
chr07	GY2_uniform_reannotated_v2	transcript	86794489	86795593	.	+	.	ID=GY2U008715.t1;geneID=GY2U008715
chr07	GY2_uniform_reannotated_v2	exon	86794489	86795593	.	+	.	Parent=GY2U008715.t1
chr07	GY2_uniform_reannotated_v2	CDS	86794505	86795131	.	+	0	Parent=GY2U008715.t1
chr07	GY2_uniform_reannotated_v2	transcript	86815089	86816905	.	-	.	ID=GY2U008716.t1;geneID=GY2U008716
chr07	GY2_uniform_reannotated_v2	exon	86815089	86815904	.	-	.	Parent=GY2U008716.t1
chr07	GY2_uniform_reannotated_v2	exon	86816077	86816558	.	-	.	Parent=GY2U008716.t1
chr07	GY2_uniform_reannotated_v2	exon	86816698	86816905	.	-	.	Parent=GY2U008716.t1
chr07	GY2_uniform_reannotated_v2	CDS	86815350	86815904	.	-	0	Parent=GY2U008716.t1
chr07	GY2_uniform_reannotated_v2	CDS	86816077	86816558	.	-	2	Parent=GY2U008716.t1
chr07	GY2_uniform_reannotated_v2	CDS	86816698	86816755	.	-	0	Parent=GY2U008716.t1
chr07	GY2_uniform_reannotated_v2	transcript	86815350	86816722	.	-	.	ID=GY2U008716.t2;geneID=GY2U008716
chr07	GY2_uniform_reannotated_v2	exon	86815350	86815904	.	-	.	Parent=GY2U008716.t2
chr07	GY2_uniform_reannotated_v2	exon	86816077	86816558	.	-	.	Parent=GY2U008716.t2
chr07	GY2_uniform_reannotated_v2	exon	86816698	86816722	.	-	.	Parent=GY2U008716.t2
chr07	GY2_uniform_reannotated_v2	CDS	86815350	86815904	.	-	0	Parent=GY2U008716.t2
chr07	GY2_uniform_reannotated_v2	CDS	86816077	86816558	.	-	2	Parent=GY2U008716.t2
chr07	GY2_uniform_reannotated_v2	CDS	86816698	86816722	.	-	0	Parent=GY2U008716.t2
chr07	GY2_uniform_reannotated_v2	transcript	86822452	86842382	.	-	.	ID=GY2U008717.t1;geneID=GY2U008717
chr07	GY2_uniform_reannotated_v2	exon	86822452	86822816	.	-	.	Parent=GY2U008717.t1
chr07	GY2_uniform_reannotated_v2	exon	86822944	86823068	.	-	.	Parent=GY2U008717.t1
chr07	GY2_uniform_reannotated_v2	exon	86827540	86827620	.	-	.	Parent=GY2U008717.t1
chr07	GY2_uniform_reannotated_v2	exon	86827692	86827832	.	-	.	Parent=GY2U008717.t1
chr07	GY2_uniform_reannotated_v2	exon	86839871	86840070	.	-	.	Parent=GY2U008717.t1
chr07	GY2_uniform_reannotated_v2	exon	86841985	86842382	.	-	.	Parent=GY2U008717.t1
chr07	GY2_uniform_reannotated_v2	CDS	86822768	86822816	.	-	1	Parent=GY2U008717.t1
chr07	GY2_uniform_reannotated_v2	CDS	86822944	86823068	.	-	0	Parent=GY2U008717.t1
chr07	GY2_uniform_reannotated_v2	CDS	86827540	86827620	.	-	0	Parent=GY2U008717.t1
chr07	GY2_uniform_reannotated_v2	CDS	86827692	86827832	.	-	0	Parent=GY2U008717.t1
chr07	GY2_uniform_reannotated_v2	CDS	86839871	86840070	.	-	2	Parent=GY2U008717.t1
chr07	GY2_uniform_reannotated_v2	CDS	86841985	86842207	.	-	0	Parent=GY2U008717.t1
chr07	GY2_uniform_reannotated_v2	transcript	86822768	86842207	.	-	.	ID=GY2U008717.t2;geneID=GY2U008717
chr07	GY2_uniform_reannotated_v2	exon	86822768	86822816	.	-	.	Parent=GY2U008717.t2
chr07	GY2_uniform_reannotated_v2	exon	86822944	86823068	.	-	.	Parent=GY2U008717.t2
chr07	GY2_uniform_reannotated_v2	exon	86827540	86827620	.	-	.	Parent=GY2U008717.t2
chr07	GY2_uniform_reannotated_v2	exon	86827692	86827832	.	-	.	Parent=GY2U008717.t2
chr07	GY2_uniform_reannotated_v2	exon	86839871	86840070	.	-	.	Parent=GY2U008717.t2
chr07	GY2_uniform_reannotated_v2	exon	86841985	86842207	.	-	.	Parent=GY2U008717.t2
chr07	GY2_uniform_reannotated_v2	CDS	86822768	86822816	.	-	1	Parent=GY2U008717.t2
chr07	GY2_uniform_reannotated_v2	CDS	86822944	86823068	.	-	0	Parent=GY2U008717.t2
chr07	GY2_uniform_reannotated_v2	CDS	86827540	86827620	.	-	0	Parent=GY2U008717.t2
chr07	GY2_uniform_reannotated_v2	CDS	86827692	86827832	.	-	0	Parent=GY2U008717.t2
chr07	GY2_uniform_reannotated_v2	CDS	86839871	86840070	.	-	2	Parent=GY2U008717.t2
chr07	GY2_uniform_reannotated_v2	CDS	86841985	86842207	.	-	0	Parent=GY2U008717.t2
chr07	GY2_uniform_reannotated_v2	transcript	86860971	86865429	.	+	.	ID=GY2U008718.t1;geneID=GY2U008718
chr07	GY2_uniform_reannotated_v2	exon	86860971	86861529	.	+	.	Parent=GY2U008718.t1
chr07	GY2_uniform_reannotated_v2	exon	86861832	86861929	.	+	.	Parent=GY2U008718.t1
chr07	GY2_uniform_reannotated_v2	exon	86862047	86862077	.	+	.	Parent=GY2U008718.t1
chr07	GY2_uniform_reannotated_v2	exon	86862277	86862376	.	+	.	Parent=GY2U008718.t1
chr07	GY2_uniform_reannotated_v2	exon	86864039	86864109	.	+	.	Parent=GY2U008718.t1
chr07	GY2_uniform_reannotated_v2	exon	86864427	86864570	.	+	.	Parent=GY2U008718.t1
chr07	GY2_uniform_reannotated_v2	exon	86864967	86865429	.	+	.	Parent=GY2U008718.t1
chr07	GY2_uniform_reannotated_v2	CDS	86861389	86861529	.	+	0	Parent=GY2U008718.t1
chr07	GY2_uniform_reannotated_v2	CDS	86861832	86861929	.	+	0	Parent=GY2U008718.t1
chr07	GY2_uniform_reannotated_v2	CDS	86862047	86862077	.	+	1	Parent=GY2U008718.t1
chr07	GY2_uniform_reannotated_v2	CDS	86862277	86862376	.	+	0	Parent=GY2U008718.t1
chr07	GY2_uniform_reannotated_v2	CDS	86864039	86864109	.	+	2	Parent=GY2U008718.t1
chr07	GY2_uniform_reannotated_v2	CDS	86864427	86864570	.	+	0	Parent=GY2U008718.t1
chr07	GY2_uniform_reannotated_v2	CDS	86864967	86865062	.	+	0	Parent=GY2U008718.t1
chr07	GY2_uniform_reannotated_v2	transcript	86866991	86875479	.	-	.	ID=GY2U008719.t1;geneID=GY2U008719
chr07	GY2_uniform_reannotated_v2	exon	86866991	86867447	.	-	.	Parent=GY2U008719.t1
chr07	GY2_uniform_reannotated_v2	exon	86867760	86867912	.	-	.	Parent=GY2U008719.t1
chr07	GY2_uniform_reannotated_v2	exon	86867992	86868188	.	-	.	Parent=GY2U008719.t1
chr07	GY2_uniform_reannotated_v2	exon	86868348	86868394	.	-	.	Parent=GY2U008719.t1
chr07	GY2_uniform_reannotated_v2	exon	86868585	86868669	.	-	.	Parent=GY2U008719.t1
chr07	GY2_uniform_reannotated_v2	exon	86868804	86868941	.	-	.	Parent=GY2U008719.t1
chr07	GY2_uniform_reannotated_v2	exon	86869016	86869129	.	-	.	Parent=GY2U008719.t1
chr07	GY2_uniform_reannotated_v2	exon	86869216	86869315	.	-	.	Parent=GY2U008719.t1
chr07	GY2_uniform_reannotated_v2	exon	86869437	86869503	.	-	.	Parent=GY2U008719.t1
chr07	GY2_uniform_reannotated_v2	exon	86869577	86869677	.	-	.	Parent=GY2U008719.t1
chr07	GY2_uniform_reannotated_v2	exon	86874218	86874318	.	-	.	Parent=GY2U008719.t1
chr07	GY2_uniform_reannotated_v2	exon	86875016	86875119	.	-	.	Parent=GY2U008719.t1
chr07	GY2_uniform_reannotated_v2	exon	86875232	86875479	.	-	.	Parent=GY2U008719.t1
chr07	GY2_uniform_reannotated_v2	CDS	86868045	86868188	.	-	0	Parent=GY2U008719.t1
chr07	GY2_uniform_reannotated_v2	CDS	86868348	86868394	.	-	2	Parent=GY2U008719.t1
chr07	GY2_uniform_reannotated_v2	CDS	86868585	86868669	.	-	0	Parent=GY2U008719.t1
chr07	GY2_uniform_reannotated_v2	CDS	86868804	86868941	.	-	0	Parent=GY2U008719.t1
chr07	GY2_uniform_reannotated_v2	CDS	86869016	86869129	.	-	0	Parent=GY2U008719.t1
chr07	GY2_uniform_reannotated_v2	CDS	86869216	86869315	.	-	1	Parent=GY2U008719.t1
chr07	GY2_uniform_reannotated_v2	CDS	86869437	86869503	.	-	2	Parent=GY2U008719.t1
chr07	GY2_uniform_reannotated_v2	CDS	86869577	86869677	.	-	1	Parent=GY2U008719.t1
chr07	GY2_uniform_reannotated_v2	CDS	86874218	86874318	.	-	0	Parent=GY2U008719.t1
chr07	GY2_uniform_reannotated_v2	CDS	86875016	86875119	.	-	2	Parent=GY2U008719.t1
chr07	GY2_uniform_reannotated_v2	CDS	86875232	86875238	.	-	0	Parent=GY2U008719.t1
chr07	GY2_uniform_reannotated_v2	transcript	86888799	86889672	.	-	.	ID=GY2U008720.t1;geneID=GY2U008720
chr07	GY2_uniform_reannotated_v2	exon	86888799	86889672	.	-	.	Parent=GY2U008720.t1
chr07	GY2_uniform_reannotated_v2	CDS	86889019	86889672	.	-	0	Parent=GY2U008720.t1
chr07	GY2_uniform_reannotated_v2	transcript	86928578	86930688	.	-	.	ID=GY2U008721.t1;geneID=GY2U008721
chr07	GY2_uniform_reannotated_v2	exon	86928578	86929348	.	-	.	Parent=GY2U008721.t1
chr07	GY2_uniform_reannotated_v2	exon	86930412	86930688	.	-	.	Parent=GY2U008721.t1
chr07	GY2_uniform_reannotated_v2	CDS	86928809	86929348	.	-	0	Parent=GY2U008721.t1
chr07	GY2_uniform_reannotated_v2	CDS	86930412	86930555	.	-	0	Parent=GY2U008721.t1
chr07	GY2_uniform_reannotated_v2	transcript	86939206	86997601	.	+	.	ID=GY2U008722.t2;geneID=GY2U008722
chr07	GY2_uniform_reannotated_v2	exon	86939206	86939529	.	+	.	Parent=GY2U008722.t2
chr07	GY2_uniform_reannotated_v2	exon	86939696	86939758	.	+	.	Parent=GY2U008722.t2
chr07	GY2_uniform_reannotated_v2	exon	86940872	86941618	.	+	.	Parent=GY2U008722.t2
chr07	GY2_uniform_reannotated_v2	exon	86943040	86943174	.	+	.	Parent=GY2U008722.t2
chr07	GY2_uniform_reannotated_v2	exon	86946756	86946839	.	+	.	Parent=GY2U008722.t2
chr07	GY2_uniform_reannotated_v2	exon	86995846	86995905	.	+	.	Parent=GY2U008722.t2
chr07	GY2_uniform_reannotated_v2	exon	86996185	86996274	.	+	.	Parent=GY2U008722.t2
chr07	GY2_uniform_reannotated_v2	exon	86997311	86997601	.	+	.	Parent=GY2U008722.t2
chr07	GY2_uniform_reannotated_v2	CDS	86939206	86939529	.	+	0	Parent=GY2U008722.t2
chr07	GY2_uniform_reannotated_v2	CDS	86939696	86939758	.	+	0	Parent=GY2U008722.t2
chr07	GY2_uniform_reannotated_v2	CDS	86940872	86941618	.	+	0	Parent=GY2U008722.t2
chr07	GY2_uniform_reannotated_v2	CDS	86943040	86943174	.	+	0	Parent=GY2U008722.t2
chr07	GY2_uniform_reannotated_v2	CDS	86946756	86946839	.	+	0	Parent=GY2U008722.t2
chr07	GY2_uniform_reannotated_v2	CDS	86995846	86995905	.	+	0	Parent=GY2U008722.t2
chr07	GY2_uniform_reannotated_v2	CDS	86996185	86996274	.	+	0	Parent=GY2U008722.t2
chr07	GY2_uniform_reannotated_v2	CDS	86997311	86997601	.	+	0	Parent=GY2U008722.t2
chr07	GY2_uniform_reannotated_v2	transcript	86939466	86997908	.	+	.	ID=GY2U008722.t1;geneID=GY2U008722
chr07	GY2_uniform_reannotated_v2	exon	86939466	86939529	.	+	.	Parent=GY2U008722.t1
chr07	GY2_uniform_reannotated_v2	exon	86939696	86939758	.	+	.	Parent=GY2U008722.t1
chr07	GY2_uniform_reannotated_v2	exon	86940872	86941618	.	+	.	Parent=GY2U008722.t1
chr07	GY2_uniform_reannotated_v2	exon	86943040	86943174	.	+	.	Parent=GY2U008722.t1
chr07	GY2_uniform_reannotated_v2	exon	86946756	86946839	.	+	.	Parent=GY2U008722.t1
chr07	GY2_uniform_reannotated_v2	exon	86995846	86995905	.	+	.	Parent=GY2U008722.t1
chr07	GY2_uniform_reannotated_v2	exon	86996185	86996274	.	+	.	Parent=GY2U008722.t1
chr07	GY2_uniform_reannotated_v2	exon	86997311	86997908	.	+	.	Parent=GY2U008722.t1
chr07	GY2_uniform_reannotated_v2	CDS	86940899	86941618	.	+	0	Parent=GY2U008722.t1
chr07	GY2_uniform_reannotated_v2	CDS	86943040	86943174	.	+	0	Parent=GY2U008722.t1
chr07	GY2_uniform_reannotated_v2	CDS	86946756	86946839	.	+	0	Parent=GY2U008722.t1
chr07	GY2_uniform_reannotated_v2	CDS	86995846	86995905	.	+	0	Parent=GY2U008722.t1
chr07	GY2_uniform_reannotated_v2	CDS	86996185	86996274	.	+	0	Parent=GY2U008722.t1
chr07	GY2_uniform_reannotated_v2	CDS	86997311	86997601	.	+	0	Parent=GY2U008722.t1
chr07	GY2_uniform_reannotated_v2	transcript	87001966	87007105	.	+	.	ID=GY2U008723.t1;geneID=GY2U008723
chr07	GY2_uniform_reannotated_v2	exon	87001966	87002468	.	+	.	Parent=GY2U008723.t1
chr07	GY2_uniform_reannotated_v2	exon	87002666	87002816	.	+	.	Parent=GY2U008723.t1
chr07	GY2_uniform_reannotated_v2	exon	87002911	87003093	.	+	.	Parent=GY2U008723.t1
chr07	GY2_uniform_reannotated_v2	exon	87004284	87004358	.	+	.	Parent=GY2U008723.t1
chr07	GY2_uniform_reannotated_v2	exon	87004494	87004649	.	+	.	Parent=GY2U008723.t1
chr07	GY2_uniform_reannotated_v2	exon	87004798	87004893	.	+	.	Parent=GY2U008723.t1
chr07	GY2_uniform_reannotated_v2	exon	87005043	87005173	.	+	.	Parent=GY2U008723.t1
chr07	GY2_uniform_reannotated_v2	exon	87006204	87006285	.	+	.	Parent=GY2U008723.t1
chr07	GY2_uniform_reannotated_v2	exon	87006467	87007105	.	+	.	Parent=GY2U008723.t1
chr07	GY2_uniform_reannotated_v2	CDS	87002188	87002468	.	+	0	Parent=GY2U008723.t1
chr07	GY2_uniform_reannotated_v2	CDS	87002666	87002816	.	+	1	Parent=GY2U008723.t1
chr07	GY2_uniform_reannotated_v2	CDS	87002911	87003093	.	+	0	Parent=GY2U008723.t1
chr07	GY2_uniform_reannotated_v2	CDS	87004284	87004358	.	+	0	Parent=GY2U008723.t1
chr07	GY2_uniform_reannotated_v2	CDS	87004494	87004649	.	+	0	Parent=GY2U008723.t1
chr07	GY2_uniform_reannotated_v2	CDS	87004798	87004893	.	+	0	Parent=GY2U008723.t1
chr07	GY2_uniform_reannotated_v2	CDS	87005043	87005173	.	+	0	Parent=GY2U008723.t1
chr07	GY2_uniform_reannotated_v2	CDS	87006204	87006285	.	+	1	Parent=GY2U008723.t1
chr07	GY2_uniform_reannotated_v2	CDS	87006467	87006799	.	+	0	Parent=GY2U008723.t1
chr07	GY2_uniform_reannotated_v2	transcript	87010513	87017340	.	+	.	ID=GY2U008724.t1;geneID=GY2U008724
chr07	GY2_uniform_reannotated_v2	exon	87010513	87010659	.	+	.	Parent=GY2U008724.t1
chr07	GY2_uniform_reannotated_v2	exon	87010755	87010853	.	+	.	Parent=GY2U008724.t1
chr07	GY2_uniform_reannotated_v2	exon	87011020	87011070	.	+	.	Parent=GY2U008724.t1
chr07	GY2_uniform_reannotated_v2	exon	87014228	87014401	.	+	.	Parent=GY2U008724.t1
chr07	GY2_uniform_reannotated_v2	exon	87016971	87017030	.	+	.	Parent=GY2U008724.t1
chr07	GY2_uniform_reannotated_v2	exon	87017121	87017340	.	+	.	Parent=GY2U008724.t1
chr07	GY2_uniform_reannotated_v2	CDS	87010657	87010659	.	+	0	Parent=GY2U008724.t1
chr07	GY2_uniform_reannotated_v2	CDS	87010755	87010853	.	+	0	Parent=GY2U008724.t1
chr07	GY2_uniform_reannotated_v2	CDS	87011020	87011070	.	+	0	Parent=GY2U008724.t1
chr07	GY2_uniform_reannotated_v2	CDS	87014228	87014401	.	+	0	Parent=GY2U008724.t1
chr07	GY2_uniform_reannotated_v2	CDS	87016971	87017030	.	+	0	Parent=GY2U008724.t1
chr07	GY2_uniform_reannotated_v2	CDS	87017121	87017162	.	+	0	Parent=GY2U008724.t1
chr07	GY2_uniform_reannotated_v2	transcript	87023981	87042199	.	-	.	ID=GY2U008725.t1;geneID=GY2U008725
chr07	GY2_uniform_reannotated_v2	exon	87023981	87024562	.	-	.	Parent=GY2U008725.t1
chr07	GY2_uniform_reannotated_v2	exon	87025547	87025720	.	-	.	Parent=GY2U008725.t1
chr07	GY2_uniform_reannotated_v2	exon	87029421	87029483	.	-	.	Parent=GY2U008725.t1
chr07	GY2_uniform_reannotated_v2	exon	87031600	87031707	.	-	.	Parent=GY2U008725.t1
chr07	GY2_uniform_reannotated_v2	exon	87031810	87031925	.	-	.	Parent=GY2U008725.t1
chr07	GY2_uniform_reannotated_v2	exon	87032541	87032667	.	-	.	Parent=GY2U008725.t1
chr07	GY2_uniform_reannotated_v2	exon	87036018	87036187	.	-	.	Parent=GY2U008725.t1
chr07	GY2_uniform_reannotated_v2	exon	87036365	87036443	.	-	.	Parent=GY2U008725.t1
chr07	GY2_uniform_reannotated_v2	exon	87036540	87036651	.	-	.	Parent=GY2U008725.t1
chr07	GY2_uniform_reannotated_v2	exon	87036978	87037019	.	-	.	Parent=GY2U008725.t1
chr07	GY2_uniform_reannotated_v2	exon	87037875	87038005	.	-	.	Parent=GY2U008725.t1
chr07	GY2_uniform_reannotated_v2	exon	87041386	87042199	.	-	.	Parent=GY2U008725.t1
chr07	GY2_uniform_reannotated_v2	CDS	87024365	87024562	.	-	0	Parent=GY2U008725.t1
chr07	GY2_uniform_reannotated_v2	CDS	87025547	87025720	.	-	0	Parent=GY2U008725.t1
chr07	GY2_uniform_reannotated_v2	CDS	87029421	87029483	.	-	0	Parent=GY2U008725.t1
chr07	GY2_uniform_reannotated_v2	CDS	87031600	87031707	.	-	0	Parent=GY2U008725.t1
chr07	GY2_uniform_reannotated_v2	CDS	87031810	87031925	.	-	2	Parent=GY2U008725.t1
chr07	GY2_uniform_reannotated_v2	CDS	87032541	87032667	.	-	0	Parent=GY2U008725.t1
chr07	GY2_uniform_reannotated_v2	CDS	87036018	87036187	.	-	2	Parent=GY2U008725.t1
chr07	GY2_uniform_reannotated_v2	CDS	87036365	87036443	.	-	0	Parent=GY2U008725.t1
chr07	GY2_uniform_reannotated_v2	CDS	87036540	87036651	.	-	1	Parent=GY2U008725.t1
chr07	GY2_uniform_reannotated_v2	CDS	87036978	87037019	.	-	1	Parent=GY2U008725.t1
chr07	GY2_uniform_reannotated_v2	CDS	87037875	87038005	.	-	0	Parent=GY2U008725.t1
chr07	GY2_uniform_reannotated_v2	CDS	87041386	87041733	.	-	0	Parent=GY2U008725.t1
chr07	GY2_uniform_reannotated_v2	transcript	87050338	87068279	.	-	.	ID=GY2U008726.t1;geneID=GY2U008726
chr07	GY2_uniform_reannotated_v2	exon	87050338	87051187	.	-	.	Parent=GY2U008726.t1
chr07	GY2_uniform_reannotated_v2	exon	87067312	87067382	.	-	.	Parent=GY2U008726.t1
chr07	GY2_uniform_reannotated_v2	exon	87067504	87067671	.	-	.	Parent=GY2U008726.t1
chr07	GY2_uniform_reannotated_v2	exon	87067841	87068279	.	-	.	Parent=GY2U008726.t1
chr07	GY2_uniform_reannotated_v2	CDS	87050908	87051187	.	-	1	Parent=GY2U008726.t1
chr07	GY2_uniform_reannotated_v2	CDS	87067312	87067382	.	-	0	Parent=GY2U008726.t1
chr07	GY2_uniform_reannotated_v2	CDS	87067504	87067671	.	-	0	Parent=GY2U008726.t1
chr07	GY2_uniform_reannotated_v2	CDS	87067841	87068128	.	-	0	Parent=GY2U008726.t1
chr07	GY2_uniform_reannotated_v2	transcript	87050908	87068128	.	-	.	ID=GY2U008726.t2;geneID=GY2U008726
chr07	GY2_uniform_reannotated_v2	exon	87050908	87051187	.	-	.	Parent=GY2U008726.t2
chr07	GY2_uniform_reannotated_v2	exon	87067312	87067382	.	-	.	Parent=GY2U008726.t2
chr07	GY2_uniform_reannotated_v2	exon	87067504	87067671	.	-	.	Parent=GY2U008726.t2
chr07	GY2_uniform_reannotated_v2	exon	87067841	87068128	.	-	.	Parent=GY2U008726.t2
chr07	GY2_uniform_reannotated_v2	CDS	87050908	87051187	.	-	1	Parent=GY2U008726.t2
chr07	GY2_uniform_reannotated_v2	CDS	87067312	87067382	.	-	0	Parent=GY2U008726.t2
chr07	GY2_uniform_reannotated_v2	CDS	87067504	87067671	.	-	0	Parent=GY2U008726.t2
chr07	GY2_uniform_reannotated_v2	CDS	87067841	87068128	.	-	0	Parent=GY2U008726.t2
chr07	GY2_uniform_reannotated_v2	transcript	87237172	87265521	.	+	.	ID=GY2U008727.t1;geneID=GY2U008727
chr07	GY2_uniform_reannotated_v2	exon	87237172	87237303	.	+	.	Parent=GY2U008727.t1
chr07	GY2_uniform_reannotated_v2	exon	87254077	87254484	.	+	.	Parent=GY2U008727.t1
chr07	GY2_uniform_reannotated_v2	exon	87255408	87255426	.	+	.	Parent=GY2U008727.t1
chr07	GY2_uniform_reannotated_v2	exon	87257609	87258692	.	+	.	Parent=GY2U008727.t1
chr07	GY2_uniform_reannotated_v2	exon	87265416	87265521	.	+	.	Parent=GY2U008727.t1
chr07	GY2_uniform_reannotated_v2	CDS	87237172	87237303	.	+	0	Parent=GY2U008727.t1
chr07	GY2_uniform_reannotated_v2	CDS	87254077	87254484	.	+	0	Parent=GY2U008727.t1
chr07	GY2_uniform_reannotated_v2	CDS	87255408	87255426	.	+	0	Parent=GY2U008727.t1
chr07	GY2_uniform_reannotated_v2	CDS	87257609	87258692	.	+	2	Parent=GY2U008727.t1
chr07	GY2_uniform_reannotated_v2	CDS	87265416	87265521	.	+	1	Parent=GY2U008727.t1
chr07	GY2_uniform_reannotated_v2	transcript	87276998	87282789	.	-	.	ID=GY2U008728.t1;geneID=GY2U008728
chr07	GY2_uniform_reannotated_v2	exon	87276998	87277338	.	-	.	Parent=GY2U008728.t1
chr07	GY2_uniform_reannotated_v2	exon	87277568	87277654	.	-	.	Parent=GY2U008728.t1
chr07	GY2_uniform_reannotated_v2	exon	87277763	87278022	.	-	.	Parent=GY2U008728.t1
chr07	GY2_uniform_reannotated_v2	exon	87278349	87278458	.	-	.	Parent=GY2U008728.t1
chr07	GY2_uniform_reannotated_v2	exon	87281358	87281537	.	-	.	Parent=GY2U008728.t1
chr07	GY2_uniform_reannotated_v2	exon	87281623	87281790	.	-	.	Parent=GY2U008728.t1
chr07	GY2_uniform_reannotated_v2	exon	87282158	87282789	.	-	.	Parent=GY2U008728.t1
chr07	GY2_uniform_reannotated_v2	CDS	87278395	87278458	.	-	1	Parent=GY2U008728.t1
chr07	GY2_uniform_reannotated_v2	CDS	87281358	87281537	.	-	1	Parent=GY2U008728.t1
chr07	GY2_uniform_reannotated_v2	CDS	87281623	87281790	.	-	1	Parent=GY2U008728.t1
chr07	GY2_uniform_reannotated_v2	CDS	87282158	87282789	.	-	0	Parent=GY2U008728.t1
chr07	GY2_uniform_reannotated_v2	transcript	87564542	87575520	.	-	.	ID=GY2U008729.t1;geneID=GY2U008729
chr07	GY2_uniform_reannotated_v2	exon	87564542	87565423	.	-	.	Parent=GY2U008729.t1
chr07	GY2_uniform_reannotated_v2	exon	87566947	87567010	.	-	.	Parent=GY2U008729.t1
chr07	GY2_uniform_reannotated_v2	exon	87567098	87569522	.	-	.	Parent=GY2U008729.t1
chr07	GY2_uniform_reannotated_v2	exon	87569682	87569880	.	-	.	Parent=GY2U008729.t1
chr07	GY2_uniform_reannotated_v2	exon	87572630	87572748	.	-	.	Parent=GY2U008729.t1
chr07	GY2_uniform_reannotated_v2	exon	87574512	87574683	.	-	.	Parent=GY2U008729.t1
chr07	GY2_uniform_reannotated_v2	exon	87574849	87574912	.	-	.	Parent=GY2U008729.t1
chr07	GY2_uniform_reannotated_v2	exon	87575151	87575520	.	-	.	Parent=GY2U008729.t1
chr07	GY2_uniform_reannotated_v2	CDS	87564953	87565423	.	-	0	Parent=GY2U008729.t1
chr07	GY2_uniform_reannotated_v2	CDS	87566947	87567010	.	-	1	Parent=GY2U008729.t1
chr07	GY2_uniform_reannotated_v2	CDS	87567098	87569522	.	-	2	Parent=GY2U008729.t1
chr07	GY2_uniform_reannotated_v2	CDS	87569682	87569880	.	-	0	Parent=GY2U008729.t1
chr07	GY2_uniform_reannotated_v2	CDS	87572630	87572734	.	-	0	Parent=GY2U008729.t1
chr07	GY2_uniform_reannotated_v2	transcript	87617573	87621868	.	+	.	ID=GY2U008730.t1;geneID=GY2U008730
chr07	GY2_uniform_reannotated_v2	exon	87617573	87618016	.	+	.	Parent=GY2U008730.t1
chr07	GY2_uniform_reannotated_v2	exon	87619646	87619819	.	+	.	Parent=GY2U008730.t1
chr07	GY2_uniform_reannotated_v2	exon	87621547	87621868	.	+	.	Parent=GY2U008730.t1
chr07	GY2_uniform_reannotated_v2	CDS	87617639	87618016	.	+	0	Parent=GY2U008730.t1
chr07	GY2_uniform_reannotated_v2	CDS	87619646	87619819	.	+	0	Parent=GY2U008730.t1
chr07	GY2_uniform_reannotated_v2	CDS	87621547	87621702	.	+	0	Parent=GY2U008730.t1
chr07	GY2_uniform_reannotated_v2	transcript	87635996	87645223	.	-	.	ID=GY2U008731.t1;geneID=GY2U008731
chr07	GY2_uniform_reannotated_v2	exon	87635996	87636315	.	-	.	Parent=GY2U008731.t1
chr07	GY2_uniform_reannotated_v2	exon	87636503	87636789	.	-	.	Parent=GY2U008731.t1
chr07	GY2_uniform_reannotated_v2	exon	87639386	87639469	.	-	.	Parent=GY2U008731.t1
chr07	GY2_uniform_reannotated_v2	exon	87641314	87641428	.	-	.	Parent=GY2U008731.t1
chr07	GY2_uniform_reannotated_v2	exon	87644325	87645223	.	-	.	Parent=GY2U008731.t1
chr07	GY2_uniform_reannotated_v2	CDS	87636526	87636789	.	-	0	Parent=GY2U008731.t1
chr07	GY2_uniform_reannotated_v2	CDS	87639386	87639469	.	-	0	Parent=GY2U008731.t1
chr07	GY2_uniform_reannotated_v2	CDS	87641314	87641428	.	-	1	Parent=GY2U008731.t1
chr07	GY2_uniform_reannotated_v2	CDS	87644325	87644395	.	-	0	Parent=GY2U008731.t1
chr07	GY2_uniform_reannotated_v2	transcript	87666092	87674022	.	+	.	ID=GY2U008732.t1;geneID=GY2U008732
chr07	GY2_uniform_reannotated_v2	exon	87666092	87666561	.	+	.	Parent=GY2U008732.t1
chr07	GY2_uniform_reannotated_v2	exon	87673579	87674022	.	+	.	Parent=GY2U008732.t1
chr07	GY2_uniform_reannotated_v2	CDS	87666108	87666561	.	+	0	Parent=GY2U008732.t1
chr07	GY2_uniform_reannotated_v2	CDS	87673579	87673703	.	+	2	Parent=GY2U008732.t1
chr07	GY2_uniform_reannotated_v2	transcript	87713090	87716765	.	-	.	ID=GY2U008733.t1;geneID=GY2U008733
chr07	GY2_uniform_reannotated_v2	exon	87713090	87713429	.	-	.	Parent=GY2U008733.t1
chr07	GY2_uniform_reannotated_v2	exon	87713660	87713771	.	-	.	Parent=GY2U008733.t1
chr07	GY2_uniform_reannotated_v2	exon	87714457	87714545	.	-	.	Parent=GY2U008733.t1
chr07	GY2_uniform_reannotated_v2	exon	87716136	87716223	.	-	.	Parent=GY2U008733.t1
chr07	GY2_uniform_reannotated_v2	exon	87716307	87716390	.	-	.	Parent=GY2U008733.t1
chr07	GY2_uniform_reannotated_v2	exon	87716524	87716765	.	-	.	Parent=GY2U008733.t1
chr07	GY2_uniform_reannotated_v2	CDS	87713227	87713429	.	-	2	Parent=GY2U008733.t1
chr07	GY2_uniform_reannotated_v2	CDS	87713660	87713771	.	-	0	Parent=GY2U008733.t1
chr07	GY2_uniform_reannotated_v2	CDS	87714457	87714545	.	-	2	Parent=GY2U008733.t1
chr07	GY2_uniform_reannotated_v2	CDS	87716136	87716223	.	-	0	Parent=GY2U008733.t1
chr07	GY2_uniform_reannotated_v2	CDS	87716307	87716390	.	-	0	Parent=GY2U008733.t1
chr07	GY2_uniform_reannotated_v2	CDS	87716524	87716565	.	-	0	Parent=GY2U008733.t1
chr07	GY2_uniform_reannotated_v2	transcript	87713227	87716565	.	-	.	ID=GY2U008733.t2;geneID=GY2U008733
chr07	GY2_uniform_reannotated_v2	exon	87713227	87713429	.	-	.	Parent=GY2U008733.t2
chr07	GY2_uniform_reannotated_v2	exon	87713660	87713771	.	-	.	Parent=GY2U008733.t2
chr07	GY2_uniform_reannotated_v2	exon	87714457	87714545	.	-	.	Parent=GY2U008733.t2
chr07	GY2_uniform_reannotated_v2	exon	87716136	87716223	.	-	.	Parent=GY2U008733.t2
chr07	GY2_uniform_reannotated_v2	exon	87716307	87716390	.	-	.	Parent=GY2U008733.t2
chr07	GY2_uniform_reannotated_v2	exon	87716524	87716565	.	-	.	Parent=GY2U008733.t2
chr07	GY2_uniform_reannotated_v2	CDS	87713227	87713429	.	-	2	Parent=GY2U008733.t2
chr07	GY2_uniform_reannotated_v2	CDS	87713660	87713771	.	-	0	Parent=GY2U008733.t2
chr07	GY2_uniform_reannotated_v2	CDS	87714457	87714545	.	-	2	Parent=GY2U008733.t2
chr07	GY2_uniform_reannotated_v2	CDS	87716136	87716223	.	-	0	Parent=GY2U008733.t2
chr07	GY2_uniform_reannotated_v2	CDS	87716307	87716390	.	-	0	Parent=GY2U008733.t2
chr07	GY2_uniform_reannotated_v2	CDS	87716524	87716565	.	-	0	Parent=GY2U008733.t2
chr07	GY2_uniform_reannotated_v2	transcript	87726277	87733420	.	-	.	ID=GY2U008734.t1;geneID=GY2U008734
chr07	GY2_uniform_reannotated_v2	exon	87726277	87726600	.	-	.	Parent=GY2U008734.t1
chr07	GY2_uniform_reannotated_v2	exon	87727219	87728869	.	-	.	Parent=GY2U008734.t1
chr07	GY2_uniform_reannotated_v2	exon	87728961	87729041	.	-	.	Parent=GY2U008734.t1
chr07	GY2_uniform_reannotated_v2	exon	87730029	87730217	.	-	.	Parent=GY2U008734.t1
chr07	GY2_uniform_reannotated_v2	exon	87730902	87731180	.	-	.	Parent=GY2U008734.t1
chr07	GY2_uniform_reannotated_v2	exon	87733108	87733420	.	-	.	Parent=GY2U008734.t1
chr07	GY2_uniform_reannotated_v2	CDS	87726581	87726600	.	-	2	Parent=GY2U008734.t1
chr07	GY2_uniform_reannotated_v2	CDS	87727219	87728869	.	-	0	Parent=GY2U008734.t1
chr07	GY2_uniform_reannotated_v2	CDS	87728961	87729041	.	-	0	Parent=GY2U008734.t1
chr07	GY2_uniform_reannotated_v2	CDS	87730029	87730217	.	-	0	Parent=GY2U008734.t1
chr07	GY2_uniform_reannotated_v2	CDS	87730902	87731180	.	-	0	Parent=GY2U008734.t1
chr07	GY2_uniform_reannotated_v2	CDS	87733108	87733191	.	-	0	Parent=GY2U008734.t1
chr07	GY2_uniform_reannotated_v2	transcript	87726581	87733191	.	-	.	ID=GY2U008734.t2;geneID=GY2U008734
chr07	GY2_uniform_reannotated_v2	exon	87726581	87726600	.	-	.	Parent=GY2U008734.t2
chr07	GY2_uniform_reannotated_v2	exon	87727219	87728869	.	-	.	Parent=GY2U008734.t2
chr07	GY2_uniform_reannotated_v2	exon	87728961	87729041	.	-	.	Parent=GY2U008734.t2
chr07	GY2_uniform_reannotated_v2	exon	87730029	87730217	.	-	.	Parent=GY2U008734.t2
chr07	GY2_uniform_reannotated_v2	exon	87730902	87731180	.	-	.	Parent=GY2U008734.t2
chr07	GY2_uniform_reannotated_v2	exon	87733108	87733191	.	-	.	Parent=GY2U008734.t2
chr07	GY2_uniform_reannotated_v2	CDS	87726581	87726600	.	-	2	Parent=GY2U008734.t2
chr07	GY2_uniform_reannotated_v2	CDS	87727219	87728869	.	-	0	Parent=GY2U008734.t2
chr07	GY2_uniform_reannotated_v2	CDS	87728961	87729041	.	-	0	Parent=GY2U008734.t2
chr07	GY2_uniform_reannotated_v2	CDS	87730029	87730217	.	-	0	Parent=GY2U008734.t2
chr07	GY2_uniform_reannotated_v2	CDS	87730902	87731180	.	-	0	Parent=GY2U008734.t2
chr07	GY2_uniform_reannotated_v2	CDS	87733108	87733191	.	-	0	Parent=GY2U008734.t2
chr07	GY2_uniform_reannotated_v2	transcript	87726581	87733191	.	-	.	ID=GY2U008734.t3;geneID=GY2U008734
chr07	GY2_uniform_reannotated_v2	exon	87726581	87726600	.	-	.	Parent=GY2U008734.t3
chr07	GY2_uniform_reannotated_v2	exon	87727219	87728869	.	-	.	Parent=GY2U008734.t3
chr07	GY2_uniform_reannotated_v2	exon	87728961	87729041	.	-	.	Parent=GY2U008734.t3
chr07	GY2_uniform_reannotated_v2	exon	87730029	87730205	.	-	.	Parent=GY2U008734.t3
chr07	GY2_uniform_reannotated_v2	exon	87730902	87731180	.	-	.	Parent=GY2U008734.t3
chr07	GY2_uniform_reannotated_v2	exon	87733108	87733191	.	-	.	Parent=GY2U008734.t3
chr07	GY2_uniform_reannotated_v2	CDS	87726581	87726600	.	-	2	Parent=GY2U008734.t3
chr07	GY2_uniform_reannotated_v2	CDS	87727219	87728869	.	-	0	Parent=GY2U008734.t3
chr07	GY2_uniform_reannotated_v2	CDS	87728961	87729041	.	-	0	Parent=GY2U008734.t3
chr07	GY2_uniform_reannotated_v2	CDS	87730029	87730205	.	-	0	Parent=GY2U008734.t3
chr07	GY2_uniform_reannotated_v2	CDS	87730902	87731180	.	-	0	Parent=GY2U008734.t3
chr07	GY2_uniform_reannotated_v2	CDS	87733108	87733191	.	-	0	Parent=GY2U008734.t3
chr07	GY2_uniform_reannotated_v2	transcript	87752845	87764193	.	-	.	ID=GY2U008735.t1;geneID=GY2U008735
chr07	GY2_uniform_reannotated_v2	exon	87752845	87753073	.	-	.	Parent=GY2U008735.t1
chr07	GY2_uniform_reannotated_v2	exon	87763415	87764193	.	-	.	Parent=GY2U008735.t1
chr07	GY2_uniform_reannotated_v2	CDS	87752978	87753073	.	-	0	Parent=GY2U008735.t1
chr07	GY2_uniform_reannotated_v2	CDS	87763415	87764077	.	-	0	Parent=GY2U008735.t1
chr07	GY2_uniform_reannotated_v2	transcript	87791116	87793573	.	-	.	ID=GY2U008736.t1;geneID=GY2U008736
chr07	GY2_uniform_reannotated_v2	exon	87791116	87791916	.	-	.	Parent=GY2U008736.t1
chr07	GY2_uniform_reannotated_v2	exon	87792831	87793573	.	-	.	Parent=GY2U008736.t1
chr07	GY2_uniform_reannotated_v2	CDS	87791188	87791916	.	-	0	Parent=GY2U008736.t1
chr07	GY2_uniform_reannotated_v2	CDS	87792831	87793496	.	-	0	Parent=GY2U008736.t1
chr07	GY2_uniform_reannotated_v2	transcript	87804008	87808383	.	-	.	ID=GY2U008737.t1;geneID=GY2U008737
chr07	GY2_uniform_reannotated_v2	exon	87804008	87804601	.	-	.	Parent=GY2U008737.t1
chr07	GY2_uniform_reannotated_v2	exon	87806303	87806387	.	-	.	Parent=GY2U008737.t1
chr07	GY2_uniform_reannotated_v2	exon	87806472	87806604	.	-	.	Parent=GY2U008737.t1
chr07	GY2_uniform_reannotated_v2	exon	87806721	87808383	.	-	.	Parent=GY2U008737.t1
chr07	GY2_uniform_reannotated_v2	CDS	87804384	87804601	.	-	2	Parent=GY2U008737.t1
chr07	GY2_uniform_reannotated_v2	CDS	87806303	87806387	.	-	0	Parent=GY2U008737.t1
chr07	GY2_uniform_reannotated_v2	CDS	87806472	87806604	.	-	1	Parent=GY2U008737.t1
chr07	GY2_uniform_reannotated_v2	CDS	87806721	87807940	.	-	0	Parent=GY2U008737.t1
chr07	GY2_uniform_reannotated_v2	transcript	87804384	87807940	.	-	.	ID=GY2U008737.t2;geneID=GY2U008737
chr07	GY2_uniform_reannotated_v2	exon	87804384	87804601	.	-	.	Parent=GY2U008737.t2
chr07	GY2_uniform_reannotated_v2	exon	87806303	87806387	.	-	.	Parent=GY2U008737.t2
chr07	GY2_uniform_reannotated_v2	exon	87806472	87806604	.	-	.	Parent=GY2U008737.t2
chr07	GY2_uniform_reannotated_v2	exon	87806721	87807940	.	-	.	Parent=GY2U008737.t2
chr07	GY2_uniform_reannotated_v2	CDS	87804384	87804601	.	-	2	Parent=GY2U008737.t2
chr07	GY2_uniform_reannotated_v2	CDS	87806303	87806387	.	-	0	Parent=GY2U008737.t2
chr07	GY2_uniform_reannotated_v2	CDS	87806472	87806604	.	-	1	Parent=GY2U008737.t2
chr07	GY2_uniform_reannotated_v2	CDS	87806721	87807940	.	-	0	Parent=GY2U008737.t2
chr07	GY2_uniform_reannotated_v2	transcript	87815972	87838560	.	+	.	ID=GY2U008738.t1;geneID=GY2U008738
chr07	GY2_uniform_reannotated_v2	exon	87815972	87816522	.	+	.	Parent=GY2U008738.t1
chr07	GY2_uniform_reannotated_v2	exon	87824921	87825123	.	+	.	Parent=GY2U008738.t1
chr07	GY2_uniform_reannotated_v2	exon	87826682	87826866	.	+	.	Parent=GY2U008738.t1
chr07	GY2_uniform_reannotated_v2	exon	87827222	87827404	.	+	.	Parent=GY2U008738.t1
chr07	GY2_uniform_reannotated_v2	exon	87827510	87827641	.	+	.	Parent=GY2U008738.t1
chr07	GY2_uniform_reannotated_v2	exon	87837012	87838560	.	+	.	Parent=GY2U008738.t1
chr07	GY2_uniform_reannotated_v2	CDS	87824940	87825123	.	+	0	Parent=GY2U008738.t1
chr07	GY2_uniform_reannotated_v2	CDS	87826682	87826866	.	+	2	Parent=GY2U008738.t1
chr07	GY2_uniform_reannotated_v2	CDS	87827222	87827404	.	+	0	Parent=GY2U008738.t1
chr07	GY2_uniform_reannotated_v2	CDS	87827510	87827641	.	+	0	Parent=GY2U008738.t1
chr07	GY2_uniform_reannotated_v2	CDS	87837012	87837182	.	+	0	Parent=GY2U008738.t1
chr07	GY2_uniform_reannotated_v2	transcript	87842469	87869884	.	+	.	ID=GY2U008739.t1;geneID=GY2U008739
chr07	GY2_uniform_reannotated_v2	exon	87842469	87842636	.	+	.	Parent=GY2U008739.t1
chr07	GY2_uniform_reannotated_v2	exon	87842818	87845326	.	+	.	Parent=GY2U008739.t1
chr07	GY2_uniform_reannotated_v2	exon	87848014	87848155	.	+	.	Parent=GY2U008739.t1
chr07	GY2_uniform_reannotated_v2	exon	87859670	87862312	.	+	.	Parent=GY2U008739.t1
chr07	GY2_uniform_reannotated_v2	exon	87862420	87862513	.	+	.	Parent=GY2U008739.t1
chr07	GY2_uniform_reannotated_v2	exon	87866630	87867105	.	+	.	Parent=GY2U008739.t1
chr07	GY2_uniform_reannotated_v2	exon	87867234	87867947	.	+	.	Parent=GY2U008739.t1
chr07	GY2_uniform_reannotated_v2	exon	87868658	87868732	.	+	.	Parent=GY2U008739.t1
chr07	GY2_uniform_reannotated_v2	exon	87869004	87869884	.	+	.	Parent=GY2U008739.t1
chr07	GY2_uniform_reannotated_v2	CDS	87842829	87845326	.	+	0	Parent=GY2U008739.t1
chr07	GY2_uniform_reannotated_v2	CDS	87848014	87848155	.	+	1	Parent=GY2U008739.t1
chr07	GY2_uniform_reannotated_v2	CDS	87859670	87862312	.	+	0	Parent=GY2U008739.t1
chr07	GY2_uniform_reannotated_v2	CDS	87862420	87862513	.	+	0	Parent=GY2U008739.t1
chr07	GY2_uniform_reannotated_v2	CDS	87866630	87867105	.	+	2	Parent=GY2U008739.t1
chr07	GY2_uniform_reannotated_v2	CDS	87867234	87867947	.	+	0	Parent=GY2U008739.t1
chr07	GY2_uniform_reannotated_v2	CDS	87868658	87868732	.	+	0	Parent=GY2U008739.t1
chr07	GY2_uniform_reannotated_v2	CDS	87869004	87869069	.	+	0	Parent=GY2U008739.t1
chr07	GY2_uniform_reannotated_v2	transcript	87894944	87899364	.	+	.	ID=GY2U008740.t1;geneID=GY2U008740
chr07	GY2_uniform_reannotated_v2	exon	87894944	87899364	.	+	.	Parent=GY2U008740.t1
chr07	GY2_uniform_reannotated_v2	CDS	87895093	87898641	.	+	0	Parent=GY2U008740.t1
chr07	GY2_uniform_reannotated_v2	transcript	87900739	87927228	.	-	.	ID=GY2U008741.t1;geneID=GY2U008741
chr07	GY2_uniform_reannotated_v2	exon	87900739	87901109	.	-	.	Parent=GY2U008741.t1
chr07	GY2_uniform_reannotated_v2	exon	87901203	87901326	.	-	.	Parent=GY2U008741.t1
chr07	GY2_uniform_reannotated_v2	exon	87902123	87902222	.	-	.	Parent=GY2U008741.t1
chr07	GY2_uniform_reannotated_v2	exon	87902337	87902446	.	-	.	Parent=GY2U008741.t1
chr07	GY2_uniform_reannotated_v2	exon	87903304	87903464	.	-	.	Parent=GY2U008741.t1
chr07	GY2_uniform_reannotated_v2	exon	87903544	87903662	.	-	.	Parent=GY2U008741.t1
chr07	GY2_uniform_reannotated_v2	exon	87917494	87917540	.	-	.	Parent=GY2U008741.t1
chr07	GY2_uniform_reannotated_v2	exon	87924538	87924774	.	-	.	Parent=GY2U008741.t1
chr07	GY2_uniform_reannotated_v2	exon	87926388	87926743	.	-	.	Parent=GY2U008741.t1
chr07	GY2_uniform_reannotated_v2	exon	87927116	87927228	.	-	.	Parent=GY2U008741.t1
chr07	GY2_uniform_reannotated_v2	CDS	87900984	87901109	.	-	0	Parent=GY2U008741.t1
chr07	GY2_uniform_reannotated_v2	CDS	87901203	87901326	.	-	1	Parent=GY2U008741.t1
chr07	GY2_uniform_reannotated_v2	CDS	87902123	87902222	.	-	2	Parent=GY2U008741.t1
chr07	GY2_uniform_reannotated_v2	CDS	87902337	87902446	.	-	1	Parent=GY2U008741.t1
chr07	GY2_uniform_reannotated_v2	CDS	87903304	87903464	.	-	0	Parent=GY2U008741.t1
chr07	GY2_uniform_reannotated_v2	CDS	87903544	87903662	.	-	2	Parent=GY2U008741.t1
chr07	GY2_uniform_reannotated_v2	CDS	87917494	87917540	.	-	1	Parent=GY2U008741.t1
chr07	GY2_uniform_reannotated_v2	CDS	87924538	87924774	.	-	1	Parent=GY2U008741.t1
chr07	GY2_uniform_reannotated_v2	CDS	87926388	87926605	.	-	0	Parent=GY2U008741.t1
chr07	GY2_uniform_reannotated_v2	transcript	87931768	87936694	.	+	.	ID=GY2U008742.t1;geneID=GY2U008742
chr07	GY2_uniform_reannotated_v2	exon	87931768	87931973	.	+	.	Parent=GY2U008742.t1
chr07	GY2_uniform_reannotated_v2	exon	87932229	87932416	.	+	.	Parent=GY2U008742.t1
chr07	GY2_uniform_reannotated_v2	exon	87935679	87936694	.	+	.	Parent=GY2U008742.t1
chr07	GY2_uniform_reannotated_v2	CDS	87931768	87931973	.	+	0	Parent=GY2U008742.t1
chr07	GY2_uniform_reannotated_v2	CDS	87932229	87932416	.	+	1	Parent=GY2U008742.t1
chr07	GY2_uniform_reannotated_v2	CDS	87935679	87936694	.	+	2	Parent=GY2U008742.t1
chr07	GY2_uniform_reannotated_v2	transcript	87990936	87992773	.	+	.	ID=GY2U008743.t1;geneID=GY2U008743
chr07	GY2_uniform_reannotated_v2	exon	87990936	87992773	.	+	.	Parent=GY2U008743.t1
chr07	GY2_uniform_reannotated_v2	CDS	87991067	87992500	.	+	0	Parent=GY2U008743.t1
chr07	GY2_uniform_reannotated_v2	transcript	88001997	88005189	.	+	.	ID=GY2U008744.t1;geneID=GY2U008744
chr07	GY2_uniform_reannotated_v2	exon	88001997	88002152	.	+	.	Parent=GY2U008744.t1
chr07	GY2_uniform_reannotated_v2	exon	88002315	88002404	.	+	.	Parent=GY2U008744.t1
chr07	GY2_uniform_reannotated_v2	exon	88002539	88002693	.	+	.	Parent=GY2U008744.t1
chr07	GY2_uniform_reannotated_v2	exon	88004022	88004142	.	+	.	Parent=GY2U008744.t1
chr07	GY2_uniform_reannotated_v2	exon	88004298	88004417	.	+	.	Parent=GY2U008744.t1
chr07	GY2_uniform_reannotated_v2	exon	88004517	88004587	.	+	.	Parent=GY2U008744.t1
chr07	GY2_uniform_reannotated_v2	exon	88004815	88005189	.	+	.	Parent=GY2U008744.t1
chr07	GY2_uniform_reannotated_v2	CDS	88002042	88002152	.	+	0	Parent=GY2U008744.t1
chr07	GY2_uniform_reannotated_v2	CDS	88002315	88002404	.	+	0	Parent=GY2U008744.t1
chr07	GY2_uniform_reannotated_v2	CDS	88002539	88002693	.	+	0	Parent=GY2U008744.t1
chr07	GY2_uniform_reannotated_v2	CDS	88004022	88004142	.	+	1	Parent=GY2U008744.t1
chr07	GY2_uniform_reannotated_v2	CDS	88004298	88004417	.	+	0	Parent=GY2U008744.t1
chr07	GY2_uniform_reannotated_v2	CDS	88004517	88004587	.	+	0	Parent=GY2U008744.t1
chr07	GY2_uniform_reannotated_v2	CDS	88004815	88005061	.	+	1	Parent=GY2U008744.t1
chr07	GY2_uniform_reannotated_v2	transcript	88036137	88042625	.	+	.	ID=GY2U008745.t1;geneID=GY2U008745
chr07	GY2_uniform_reannotated_v2	exon	88036137	88036621	.	+	.	Parent=GY2U008745.t1
chr07	GY2_uniform_reannotated_v2	exon	88038940	88039183	.	+	.	Parent=GY2U008745.t1
chr07	GY2_uniform_reannotated_v2	exon	88039423	88039514	.	+	.	Parent=GY2U008745.t1
chr07	GY2_uniform_reannotated_v2	exon	88041621	88041747	.	+	.	Parent=GY2U008745.t1
chr07	GY2_uniform_reannotated_v2	exon	88041836	88041921	.	+	.	Parent=GY2U008745.t1
chr07	GY2_uniform_reannotated_v2	exon	88042104	88042169	.	+	.	Parent=GY2U008745.t1
chr07	GY2_uniform_reannotated_v2	exon	88042244	88042625	.	+	.	Parent=GY2U008745.t1
chr07	GY2_uniform_reannotated_v2	CDS	88036421	88036621	.	+	0	Parent=GY2U008745.t1
chr07	GY2_uniform_reannotated_v2	CDS	88038940	88039183	.	+	0	Parent=GY2U008745.t1
chr07	GY2_uniform_reannotated_v2	CDS	88039423	88039514	.	+	2	Parent=GY2U008745.t1
chr07	GY2_uniform_reannotated_v2	CDS	88041621	88041747	.	+	0	Parent=GY2U008745.t1
chr07	GY2_uniform_reannotated_v2	CDS	88041836	88041921	.	+	2	Parent=GY2U008745.t1
chr07	GY2_uniform_reannotated_v2	CDS	88042104	88042169	.	+	0	Parent=GY2U008745.t1
chr07	GY2_uniform_reannotated_v2	CDS	88042244	88042360	.	+	0	Parent=GY2U008745.t1
chr07	GY2_uniform_reannotated_v2	transcript	88048983	88055866	.	+	.	ID=GY2U008746.t1;geneID=GY2U008746
chr07	GY2_uniform_reannotated_v2	exon	88048983	88049641	.	+	.	Parent=GY2U008746.t1
chr07	GY2_uniform_reannotated_v2	exon	88050048	88050110	.	+	.	Parent=GY2U008746.t1
chr07	GY2_uniform_reannotated_v2	exon	88051913	88051984	.	+	.	Parent=GY2U008746.t1
chr07	GY2_uniform_reannotated_v2	exon	88052143	88052250	.	+	.	Parent=GY2U008746.t1
chr07	GY2_uniform_reannotated_v2	exon	88052367	88052447	.	+	.	Parent=GY2U008746.t1
chr07	GY2_uniform_reannotated_v2	exon	88052792	88052845	.	+	.	Parent=GY2U008746.t1
chr07	GY2_uniform_reannotated_v2	exon	88052932	88053055	.	+	.	Parent=GY2U008746.t1
chr07	GY2_uniform_reannotated_v2	exon	88053138	88053229	.	+	.	Parent=GY2U008746.t1
chr07	GY2_uniform_reannotated_v2	exon	88053407	88053529	.	+	.	Parent=GY2U008746.t1
chr07	GY2_uniform_reannotated_v2	exon	88053968	88054075	.	+	.	Parent=GY2U008746.t1
chr07	GY2_uniform_reannotated_v2	exon	88054559	88054675	.	+	.	Parent=GY2U008746.t1
chr07	GY2_uniform_reannotated_v2	exon	88054798	88054854	.	+	.	Parent=GY2U008746.t1
chr07	GY2_uniform_reannotated_v2	exon	88055178	88055252	.	+	.	Parent=GY2U008746.t1
chr07	GY2_uniform_reannotated_v2	exon	88055361	88055455	.	+	.	Parent=GY2U008746.t1
chr07	GY2_uniform_reannotated_v2	exon	88055556	88055866	.	+	.	Parent=GY2U008746.t1
chr07	GY2_uniform_reannotated_v2	CDS	88049462	88049641	.	+	0	Parent=GY2U008746.t1
chr07	GY2_uniform_reannotated_v2	CDS	88050048	88050110	.	+	0	Parent=GY2U008746.t1
chr07	GY2_uniform_reannotated_v2	CDS	88051913	88051984	.	+	0	Parent=GY2U008746.t1
chr07	GY2_uniform_reannotated_v2	CDS	88052143	88052250	.	+	0	Parent=GY2U008746.t1
chr07	GY2_uniform_reannotated_v2	CDS	88052367	88052447	.	+	0	Parent=GY2U008746.t1
chr07	GY2_uniform_reannotated_v2	CDS	88052792	88052845	.	+	0	Parent=GY2U008746.t1
chr07	GY2_uniform_reannotated_v2	CDS	88052932	88053055	.	+	0	Parent=GY2U008746.t1
chr07	GY2_uniform_reannotated_v2	CDS	88053138	88053229	.	+	2	Parent=GY2U008746.t1
chr07	GY2_uniform_reannotated_v2	CDS	88053407	88053529	.	+	0	Parent=GY2U008746.t1
chr07	GY2_uniform_reannotated_v2	CDS	88053968	88054075	.	+	0	Parent=GY2U008746.t1
chr07	GY2_uniform_reannotated_v2	CDS	88054559	88054675	.	+	0	Parent=GY2U008746.t1
chr07	GY2_uniform_reannotated_v2	CDS	88054798	88054854	.	+	0	Parent=GY2U008746.t1
chr07	GY2_uniform_reannotated_v2	CDS	88055178	88055252	.	+	0	Parent=GY2U008746.t1
chr07	GY2_uniform_reannotated_v2	CDS	88055361	88055423	.	+	0	Parent=GY2U008746.t1
chr07	GY2_uniform_reannotated_v2	transcript	88073617	88083048	.	+	.	ID=GY2U008747.t1;geneID=GY2U008747
chr07	GY2_uniform_reannotated_v2	exon	88073617	88073854	.	+	.	Parent=GY2U008747.t1
chr07	GY2_uniform_reannotated_v2	exon	88082537	88082635	.	+	.	Parent=GY2U008747.t1
chr07	GY2_uniform_reannotated_v2	exon	88082727	88083048	.	+	.	Parent=GY2U008747.t1
chr07	GY2_uniform_reannotated_v2	CDS	88073732	88073854	.	+	0	Parent=GY2U008747.t1
chr07	GY2_uniform_reannotated_v2	CDS	88082537	88082632	.	+	0	Parent=GY2U008747.t1
chr07	GY2_uniform_reannotated_v2	transcript	88089949	88094464	.	+	.	ID=GY2U008748.t2;geneID=GY2U008748
chr07	GY2_uniform_reannotated_v2	exon	88089949	88090569	.	+	.	Parent=GY2U008748.t2
chr07	GY2_uniform_reannotated_v2	exon	88091324	88091416	.	+	.	Parent=GY2U008748.t2
chr07	GY2_uniform_reannotated_v2	exon	88092898	88092959	.	+	.	Parent=GY2U008748.t2
chr07	GY2_uniform_reannotated_v2	exon	88093513	88093619	.	+	.	Parent=GY2U008748.t2
chr07	GY2_uniform_reannotated_v2	exon	88094244	88094339	.	+	.	Parent=GY2U008748.t2
chr07	GY2_uniform_reannotated_v2	exon	88094415	88094464	.	+	.	Parent=GY2U008748.t2
chr07	GY2_uniform_reannotated_v2	CDS	88089949	88090569	.	+	0	Parent=GY2U008748.t2
chr07	GY2_uniform_reannotated_v2	CDS	88091324	88091416	.	+	0	Parent=GY2U008748.t2
chr07	GY2_uniform_reannotated_v2	CDS	88092898	88092959	.	+	0	Parent=GY2U008748.t2
chr07	GY2_uniform_reannotated_v2	CDS	88093513	88093619	.	+	1	Parent=GY2U008748.t2
chr07	GY2_uniform_reannotated_v2	CDS	88094244	88094339	.	+	2	Parent=GY2U008748.t2
chr07	GY2_uniform_reannotated_v2	CDS	88094415	88094464	.	+	2	Parent=GY2U008748.t2
chr07	GY2_uniform_reannotated_v2	transcript	88089982	88096651	.	+	.	ID=GY2U008748.t1;geneID=GY2U008748
chr07	GY2_uniform_reannotated_v2	exon	88089982	88090569	.	+	.	Parent=GY2U008748.t1
chr07	GY2_uniform_reannotated_v2	exon	88091324	88091416	.	+	.	Parent=GY2U008748.t1
chr07	GY2_uniform_reannotated_v2	exon	88092898	88092959	.	+	.	Parent=GY2U008748.t1
chr07	GY2_uniform_reannotated_v2	exon	88093513	88093619	.	+	.	Parent=GY2U008748.t1
chr07	GY2_uniform_reannotated_v2	exon	88094244	88094339	.	+	.	Parent=GY2U008748.t1
chr07	GY2_uniform_reannotated_v2	exon	88094415	88094494	.	+	.	Parent=GY2U008748.t1
chr07	GY2_uniform_reannotated_v2	exon	88096405	88096651	.	+	.	Parent=GY2U008748.t1
chr07	GY2_uniform_reannotated_v2	CDS	88090201	88090569	.	+	0	Parent=GY2U008748.t1
chr07	GY2_uniform_reannotated_v2	CDS	88091324	88091416	.	+	0	Parent=GY2U008748.t1
chr07	GY2_uniform_reannotated_v2	CDS	88092898	88092959	.	+	0	Parent=GY2U008748.t1
chr07	GY2_uniform_reannotated_v2	CDS	88093513	88093619	.	+	1	Parent=GY2U008748.t1
chr07	GY2_uniform_reannotated_v2	CDS	88094244	88094339	.	+	2	Parent=GY2U008748.t1
chr07	GY2_uniform_reannotated_v2	CDS	88094415	88094464	.	+	2	Parent=GY2U008748.t1
chr07	GY2_uniform_reannotated_v2	transcript	88100950	88105482	.	-	.	ID=GY2U008749.t1;geneID=GY2U008749
chr07	GY2_uniform_reannotated_v2	exon	88100950	88102533	.	-	.	Parent=GY2U008749.t1
chr07	GY2_uniform_reannotated_v2	exon	88102630	88102773	.	-	.	Parent=GY2U008749.t1
chr07	GY2_uniform_reannotated_v2	exon	88102874	88103122	.	-	.	Parent=GY2U008749.t1
chr07	GY2_uniform_reannotated_v2	exon	88103207	88103506	.	-	.	Parent=GY2U008749.t1
chr07	GY2_uniform_reannotated_v2	exon	88103627	88105482	.	-	.	Parent=GY2U008749.t1
chr07	GY2_uniform_reannotated_v2	CDS	88101673	88102533	.	-	0	Parent=GY2U008749.t1
chr07	GY2_uniform_reannotated_v2	CDS	88102630	88102773	.	-	0	Parent=GY2U008749.t1
chr07	GY2_uniform_reannotated_v2	CDS	88102874	88103122	.	-	0	Parent=GY2U008749.t1
chr07	GY2_uniform_reannotated_v2	CDS	88103207	88103506	.	-	0	Parent=GY2U008749.t1
chr07	GY2_uniform_reannotated_v2	CDS	88103627	88103761	.	-	0	Parent=GY2U008749.t1
chr07	GY2_uniform_reannotated_v2	transcript	88124618	88136570	.	-	.	ID=GY2U008750.t1;geneID=GY2U008750
chr07	GY2_uniform_reannotated_v2	exon	88124618	88124996	.	-	.	Parent=GY2U008750.t1
chr07	GY2_uniform_reannotated_v2	exon	88125081	88125142	.	-	.	Parent=GY2U008750.t1
chr07	GY2_uniform_reannotated_v2	exon	88133846	88133914	.	-	.	Parent=GY2U008750.t1
chr07	GY2_uniform_reannotated_v2	exon	88134009	88134056	.	-	.	Parent=GY2U008750.t1
chr07	GY2_uniform_reannotated_v2	exon	88134146	88134205	.	-	.	Parent=GY2U008750.t1
chr07	GY2_uniform_reannotated_v2	exon	88134323	88134435	.	-	.	Parent=GY2U008750.t1
chr07	GY2_uniform_reannotated_v2	exon	88134534	88134606	.	-	.	Parent=GY2U008750.t1
chr07	GY2_uniform_reannotated_v2	exon	88134872	88134916	.	-	.	Parent=GY2U008750.t1
chr07	GY2_uniform_reannotated_v2	exon	88135270	88135380	.	-	.	Parent=GY2U008750.t1
chr07	GY2_uniform_reannotated_v2	exon	88135508	88136570	.	-	.	Parent=GY2U008750.t1
chr07	GY2_uniform_reannotated_v2	CDS	88124939	88124996	.	-	1	Parent=GY2U008750.t1
chr07	GY2_uniform_reannotated_v2	CDS	88125081	88125142	.	-	0	Parent=GY2U008750.t1
chr07	GY2_uniform_reannotated_v2	CDS	88133846	88133914	.	-	0	Parent=GY2U008750.t1
chr07	GY2_uniform_reannotated_v2	CDS	88134009	88134056	.	-	0	Parent=GY2U008750.t1
chr07	GY2_uniform_reannotated_v2	CDS	88134146	88134205	.	-	0	Parent=GY2U008750.t1
chr07	GY2_uniform_reannotated_v2	CDS	88134323	88134435	.	-	2	Parent=GY2U008750.t1
chr07	GY2_uniform_reannotated_v2	CDS	88134534	88134606	.	-	0	Parent=GY2U008750.t1
chr07	GY2_uniform_reannotated_v2	CDS	88134872	88134916	.	-	0	Parent=GY2U008750.t1
chr07	GY2_uniform_reannotated_v2	CDS	88135270	88135380	.	-	0	Parent=GY2U008750.t1
chr07	GY2_uniform_reannotated_v2	CDS	88135508	88136149	.	-	0	Parent=GY2U008750.t1
chr07	GY2_uniform_reannotated_v2	transcript	88124939	88136149	.	-	.	ID=GY2U008750.t2;geneID=GY2U008750
chr07	GY2_uniform_reannotated_v2	exon	88124939	88124996	.	-	.	Parent=GY2U008750.t2
chr07	GY2_uniform_reannotated_v2	exon	88125081	88125142	.	-	.	Parent=GY2U008750.t2
chr07	GY2_uniform_reannotated_v2	exon	88133846	88133914	.	-	.	Parent=GY2U008750.t2
chr07	GY2_uniform_reannotated_v2	exon	88134009	88134056	.	-	.	Parent=GY2U008750.t2
chr07	GY2_uniform_reannotated_v2	exon	88134146	88134205	.	-	.	Parent=GY2U008750.t2
chr07	GY2_uniform_reannotated_v2	exon	88134323	88134435	.	-	.	Parent=GY2U008750.t2
chr07	GY2_uniform_reannotated_v2	exon	88134534	88134606	.	-	.	Parent=GY2U008750.t2
chr07	GY2_uniform_reannotated_v2	exon	88134872	88134916	.	-	.	Parent=GY2U008750.t2
chr07	GY2_uniform_reannotated_v2	exon	88135270	88135380	.	-	.	Parent=GY2U008750.t2
chr07	GY2_uniform_reannotated_v2	exon	88135508	88136149	.	-	.	Parent=GY2U008750.t2
chr07	GY2_uniform_reannotated_v2	CDS	88124939	88124996	.	-	1	Parent=GY2U008750.t2
chr07	GY2_uniform_reannotated_v2	CDS	88125081	88125142	.	-	0	Parent=GY2U008750.t2
chr07	GY2_uniform_reannotated_v2	CDS	88133846	88133914	.	-	0	Parent=GY2U008750.t2
chr07	GY2_uniform_reannotated_v2	CDS	88134009	88134056	.	-	0	Parent=GY2U008750.t2
chr07	GY2_uniform_reannotated_v2	CDS	88134146	88134205	.	-	0	Parent=GY2U008750.t2
chr07	GY2_uniform_reannotated_v2	CDS	88134323	88134435	.	-	2	Parent=GY2U008750.t2
chr07	GY2_uniform_reannotated_v2	CDS	88134534	88134606	.	-	0	Parent=GY2U008750.t2
chr07	GY2_uniform_reannotated_v2	CDS	88134872	88134916	.	-	0	Parent=GY2U008750.t2
chr07	GY2_uniform_reannotated_v2	CDS	88135270	88135380	.	-	0	Parent=GY2U008750.t2
chr07	GY2_uniform_reannotated_v2	CDS	88135508	88136149	.	-	0	Parent=GY2U008750.t2
chr07	GY2_uniform_reannotated_v2	transcript	88141496	88146374	.	-	.	ID=GY2U008751.t2;geneID=GY2U008751
chr07	GY2_uniform_reannotated_v2	exon	88141496	88141616	.	-	.	Parent=GY2U008751.t2
chr07	GY2_uniform_reannotated_v2	exon	88144902	88144996	.	-	.	Parent=GY2U008751.t2
chr07	GY2_uniform_reannotated_v2	exon	88145181	88146374	.	-	.	Parent=GY2U008751.t2
chr07	GY2_uniform_reannotated_v2	CDS	88141496	88141616	.	-	1	Parent=GY2U008751.t2
chr07	GY2_uniform_reannotated_v2	CDS	88144902	88144996	.	-	0	Parent=GY2U008751.t2
chr07	GY2_uniform_reannotated_v2	CDS	88145181	88146374	.	-	0	Parent=GY2U008751.t2
chr07	GY2_uniform_reannotated_v2	transcript	88144679	88146510	.	-	.	ID=GY2U008751.t1;geneID=GY2U008751
chr07	GY2_uniform_reannotated_v2	exon	88144679	88144996	.	-	.	Parent=GY2U008751.t1
chr07	GY2_uniform_reannotated_v2	exon	88145181	88146510	.	-	.	Parent=GY2U008751.t1
chr07	GY2_uniform_reannotated_v2	CDS	88144898	88144996	.	-	0	Parent=GY2U008751.t1
chr07	GY2_uniform_reannotated_v2	CDS	88145181	88146374	.	-	0	Parent=GY2U008751.t1
chr07	GY2_uniform_reannotated_v2	transcript	88164221	88179118	.	+	.	ID=GY2U008752.t1;geneID=GY2U008752
chr07	GY2_uniform_reannotated_v2	exon	88164221	88164382	.	+	.	Parent=GY2U008752.t1
chr07	GY2_uniform_reannotated_v2	exon	88165326	88165584	.	+	.	Parent=GY2U008752.t1
chr07	GY2_uniform_reannotated_v2	exon	88165729	88165851	.	+	.	Parent=GY2U008752.t1
chr07	GY2_uniform_reannotated_v2	exon	88170655	88170720	.	+	.	Parent=GY2U008752.t1
chr07	GY2_uniform_reannotated_v2	exon	88170823	88170897	.	+	.	Parent=GY2U008752.t1
chr07	GY2_uniform_reannotated_v2	exon	88170971	88171082	.	+	.	Parent=GY2U008752.t1
chr07	GY2_uniform_reannotated_v2	exon	88172483	88172529	.	+	.	Parent=GY2U008752.t1
chr07	GY2_uniform_reannotated_v2	exon	88172603	88172660	.	+	.	Parent=GY2U008752.t1
chr07	GY2_uniform_reannotated_v2	exon	88176214	88176263	.	+	.	Parent=GY2U008752.t1
chr07	GY2_uniform_reannotated_v2	exon	88176353	88176409	.	+	.	Parent=GY2U008752.t1
chr07	GY2_uniform_reannotated_v2	exon	88177490	88177563	.	+	.	Parent=GY2U008752.t1
chr07	GY2_uniform_reannotated_v2	exon	88177930	88178013	.	+	.	Parent=GY2U008752.t1
chr07	GY2_uniform_reannotated_v2	exon	88178092	88178150	.	+	.	Parent=GY2U008752.t1
chr07	GY2_uniform_reannotated_v2	exon	88178781	88179118	.	+	.	Parent=GY2U008752.t1
chr07	GY2_uniform_reannotated_v2	CDS	88165534	88165584	.	+	0	Parent=GY2U008752.t1
chr07	GY2_uniform_reannotated_v2	CDS	88165729	88165851	.	+	0	Parent=GY2U008752.t1
chr07	GY2_uniform_reannotated_v2	CDS	88170655	88170720	.	+	0	Parent=GY2U008752.t1
chr07	GY2_uniform_reannotated_v2	CDS	88170823	88170897	.	+	0	Parent=GY2U008752.t1
chr07	GY2_uniform_reannotated_v2	CDS	88170971	88171082	.	+	0	Parent=GY2U008752.t1
chr07	GY2_uniform_reannotated_v2	CDS	88172483	88172529	.	+	2	Parent=GY2U008752.t1
chr07	GY2_uniform_reannotated_v2	CDS	88172603	88172660	.	+	0	Parent=GY2U008752.t1
chr07	GY2_uniform_reannotated_v2	CDS	88176214	88176263	.	+	2	Parent=GY2U008752.t1
chr07	GY2_uniform_reannotated_v2	CDS	88176353	88176409	.	+	0	Parent=GY2U008752.t1
chr07	GY2_uniform_reannotated_v2	CDS	88177490	88177563	.	+	0	Parent=GY2U008752.t1
chr07	GY2_uniform_reannotated_v2	CDS	88177930	88178013	.	+	1	Parent=GY2U008752.t1
chr07	GY2_uniform_reannotated_v2	CDS	88178092	88178125	.	+	1	Parent=GY2U008752.t1
chr07	GY2_uniform_reannotated_v2	transcript	88185681	88197374	.	+	.	ID=GY2U008753.t1;geneID=GY2U008753
chr07	GY2_uniform_reannotated_v2	exon	88185681	88185810	.	+	.	Parent=GY2U008753.t1
chr07	GY2_uniform_reannotated_v2	exon	88196504	88196664	.	+	.	Parent=GY2U008753.t1
chr07	GY2_uniform_reannotated_v2	exon	88197240	88197374	.	+	.	Parent=GY2U008753.t1
chr07	GY2_uniform_reannotated_v2	CDS	88185681	88185810	.	+	0	Parent=GY2U008753.t1
chr07	GY2_uniform_reannotated_v2	CDS	88196504	88196664	.	+	2	Parent=GY2U008753.t1
chr07	GY2_uniform_reannotated_v2	CDS	88197240	88197338	.	+	0	Parent=GY2U008753.t1
chr07	GY2_uniform_reannotated_v2	transcript	88205709	88209810	.	+	.	ID=GY2U008754.t1;geneID=GY2U008754
chr07	GY2_uniform_reannotated_v2	exon	88205709	88205913	.	+	.	Parent=GY2U008754.t1
chr07	GY2_uniform_reannotated_v2	exon	88208700	88209003	.	+	.	Parent=GY2U008754.t1
chr07	GY2_uniform_reannotated_v2	exon	88209521	88209810	.	+	.	Parent=GY2U008754.t1
chr07	GY2_uniform_reannotated_v2	CDS	88205887	88205913	.	+	0	Parent=GY2U008754.t1
chr07	GY2_uniform_reannotated_v2	CDS	88208700	88209003	.	+	0	Parent=GY2U008754.t1
chr07	GY2_uniform_reannotated_v2	CDS	88209521	88209558	.	+	2	Parent=GY2U008754.t1
chr07	GY2_uniform_reannotated_v2	transcript	88233745	88235012	.	-	.	ID=GY2U008755.t1;geneID=GY2U008755
chr07	GY2_uniform_reannotated_v2	exon	88233745	88234399	.	-	.	Parent=GY2U008755.t1
chr07	GY2_uniform_reannotated_v2	exon	88234530	88235012	.	-	.	Parent=GY2U008755.t1
chr07	GY2_uniform_reannotated_v2	CDS	88234167	88234399	.	-	2	Parent=GY2U008755.t1
chr07	GY2_uniform_reannotated_v2	CDS	88234530	88234764	.	-	0	Parent=GY2U008755.t1
chr07	GY2_uniform_reannotated_v2	transcript	88244886	88246011	.	+	.	ID=GY2U008756.t1;geneID=GY2U008756
chr07	GY2_uniform_reannotated_v2	exon	88244886	88245001	.	+	.	Parent=GY2U008756.t1
chr07	GY2_uniform_reannotated_v2	exon	88245130	88245213	.	+	.	Parent=GY2U008756.t1
chr07	GY2_uniform_reannotated_v2	exon	88245322	88245445	.	+	.	Parent=GY2U008756.t1
chr07	GY2_uniform_reannotated_v2	exon	88245553	88245647	.	+	.	Parent=GY2U008756.t1
chr07	GY2_uniform_reannotated_v2	exon	88245735	88246011	.	+	.	Parent=GY2U008756.t1
chr07	GY2_uniform_reannotated_v2	CDS	88245145	88245213	.	+	0	Parent=GY2U008756.t1
chr07	GY2_uniform_reannotated_v2	CDS	88245322	88245445	.	+	0	Parent=GY2U008756.t1
chr07	GY2_uniform_reannotated_v2	CDS	88245553	88245647	.	+	2	Parent=GY2U008756.t1
chr07	GY2_uniform_reannotated_v2	CDS	88245735	88245788	.	+	0	Parent=GY2U008756.t1
chr07	GY2_uniform_reannotated_v2	transcript	88250444	88257511	.	-	.	ID=GY2U008757.t1;geneID=GY2U008757
chr07	GY2_uniform_reannotated_v2	exon	88250444	88250796	.	-	.	Parent=GY2U008757.t1
chr07	GY2_uniform_reannotated_v2	exon	88255638	88257511	.	-	.	Parent=GY2U008757.t1
chr07	GY2_uniform_reannotated_v2	CDS	88250790	88250796	.	-	1	Parent=GY2U008757.t1
chr07	GY2_uniform_reannotated_v2	CDS	88255638	88257418	.	-	0	Parent=GY2U008757.t1
chr07	GY2_uniform_reannotated_v2	transcript	88250790	88257418	.	-	.	ID=GY2U008757.t2;geneID=GY2U008757
chr07	GY2_uniform_reannotated_v2	exon	88250790	88250796	.	-	.	Parent=GY2U008757.t2
chr07	GY2_uniform_reannotated_v2	exon	88255638	88257418	.	-	.	Parent=GY2U008757.t2
chr07	GY2_uniform_reannotated_v2	CDS	88250790	88250796	.	-	1	Parent=GY2U008757.t2
chr07	GY2_uniform_reannotated_v2	CDS	88255638	88257418	.	-	0	Parent=GY2U008757.t2
chr07	GY2_uniform_reannotated_v2	transcript	88342884	88346233	.	-	.	ID=GY2U008758.t1;geneID=GY2U008758
chr07	GY2_uniform_reannotated_v2	exon	88342884	88342965	.	-	.	Parent=GY2U008758.t1
chr07	GY2_uniform_reannotated_v2	exon	88343070	88343181	.	-	.	Parent=GY2U008758.t1
chr07	GY2_uniform_reannotated_v2	exon	88345647	88345779	.	-	.	Parent=GY2U008758.t1
chr07	GY2_uniform_reannotated_v2	exon	88345873	88345956	.	-	.	Parent=GY2U008758.t1
chr07	GY2_uniform_reannotated_v2	exon	88346059	88346233	.	-	.	Parent=GY2U008758.t1
chr07	GY2_uniform_reannotated_v2	CDS	88342884	88342965	.	-	1	Parent=GY2U008758.t1
chr07	GY2_uniform_reannotated_v2	CDS	88343070	88343181	.	-	2	Parent=GY2U008758.t1
chr07	GY2_uniform_reannotated_v2	CDS	88345647	88345779	.	-	0	Parent=GY2U008758.t1
chr07	GY2_uniform_reannotated_v2	CDS	88345873	88345956	.	-	0	Parent=GY2U008758.t1
chr07	GY2_uniform_reannotated_v2	CDS	88346059	88346106	.	-	0	Parent=GY2U008758.t1
chr07	GY2_uniform_reannotated_v2	transcript	88369475	88375794	.	+	.	ID=GY2U008759.t1;geneID=GY2U008759
chr07	GY2_uniform_reannotated_v2	exon	88369475	88369633	.	+	.	Parent=GY2U008759.t1
chr07	GY2_uniform_reannotated_v2	exon	88369776	88369867	.	+	.	Parent=GY2U008759.t1
chr07	GY2_uniform_reannotated_v2	exon	88370241	88370338	.	+	.	Parent=GY2U008759.t1
chr07	GY2_uniform_reannotated_v2	exon	88370455	88370622	.	+	.	Parent=GY2U008759.t1
chr07	GY2_uniform_reannotated_v2	exon	88370788	88371410	.	+	.	Parent=GY2U008759.t1
chr07	GY2_uniform_reannotated_v2	exon	88372328	88372395	.	+	.	Parent=GY2U008759.t1
chr07	GY2_uniform_reannotated_v2	exon	88372522	88372776	.	+	.	Parent=GY2U008759.t1
chr07	GY2_uniform_reannotated_v2	exon	88374567	88374711	.	+	.	Parent=GY2U008759.t1
chr07	GY2_uniform_reannotated_v2	exon	88374878	88375049	.	+	.	Parent=GY2U008759.t1
chr07	GY2_uniform_reannotated_v2	exon	88375180	88375794	.	+	.	Parent=GY2U008759.t1
chr07	GY2_uniform_reannotated_v2	CDS	88369517	88369633	.	+	0	Parent=GY2U008759.t1
chr07	GY2_uniform_reannotated_v2	CDS	88369776	88369867	.	+	0	Parent=GY2U008759.t1
chr07	GY2_uniform_reannotated_v2	CDS	88370241	88370338	.	+	1	Parent=GY2U008759.t1
chr07	GY2_uniform_reannotated_v2	CDS	88370455	88370622	.	+	2	Parent=GY2U008759.t1
chr07	GY2_uniform_reannotated_v2	CDS	88370788	88371410	.	+	2	Parent=GY2U008759.t1
chr07	GY2_uniform_reannotated_v2	CDS	88372328	88372395	.	+	0	Parent=GY2U008759.t1
chr07	GY2_uniform_reannotated_v2	CDS	88372522	88372776	.	+	1	Parent=GY2U008759.t1
chr07	GY2_uniform_reannotated_v2	CDS	88374567	88374711	.	+	1	Parent=GY2U008759.t1
chr07	GY2_uniform_reannotated_v2	CDS	88374878	88375049	.	+	0	Parent=GY2U008759.t1
chr07	GY2_uniform_reannotated_v2	CDS	88375180	88375724	.	+	2	Parent=GY2U008759.t1
chr07	GY2_uniform_reannotated_v2	transcript	88399213	88403314	.	+	.	ID=GY2U008760.t1;geneID=GY2U008760
chr07	GY2_uniform_reannotated_v2	exon	88399213	88399417	.	+	.	Parent=GY2U008760.t1
chr07	GY2_uniform_reannotated_v2	exon	88402204	88402507	.	+	.	Parent=GY2U008760.t1
chr07	GY2_uniform_reannotated_v2	exon	88403025	88403314	.	+	.	Parent=GY2U008760.t1
chr07	GY2_uniform_reannotated_v2	CDS	88399391	88399417	.	+	0	Parent=GY2U008760.t1
chr07	GY2_uniform_reannotated_v2	CDS	88402204	88402507	.	+	0	Parent=GY2U008760.t1
chr07	GY2_uniform_reannotated_v2	CDS	88403025	88403062	.	+	2	Parent=GY2U008760.t1
chr07	GY2_uniform_reannotated_v2	transcript	88427254	88428521	.	-	.	ID=GY2U008761.t1;geneID=GY2U008761
chr07	GY2_uniform_reannotated_v2	exon	88427254	88427908	.	-	.	Parent=GY2U008761.t1
chr07	GY2_uniform_reannotated_v2	exon	88428039	88428521	.	-	.	Parent=GY2U008761.t1
chr07	GY2_uniform_reannotated_v2	CDS	88427676	88427908	.	-	2	Parent=GY2U008761.t1
chr07	GY2_uniform_reannotated_v2	CDS	88428039	88428273	.	-	0	Parent=GY2U008761.t1
chr07	GY2_uniform_reannotated_v2	transcript	88438383	88439508	.	+	.	ID=GY2U008762.t1;geneID=GY2U008762
chr07	GY2_uniform_reannotated_v2	exon	88438383	88438498	.	+	.	Parent=GY2U008762.t1
chr07	GY2_uniform_reannotated_v2	exon	88438627	88438710	.	+	.	Parent=GY2U008762.t1
chr07	GY2_uniform_reannotated_v2	exon	88438819	88438942	.	+	.	Parent=GY2U008762.t1
chr07	GY2_uniform_reannotated_v2	exon	88439050	88439144	.	+	.	Parent=GY2U008762.t1
chr07	GY2_uniform_reannotated_v2	exon	88439232	88439508	.	+	.	Parent=GY2U008762.t1
chr07	GY2_uniform_reannotated_v2	CDS	88438642	88438710	.	+	0	Parent=GY2U008762.t1
chr07	GY2_uniform_reannotated_v2	CDS	88438819	88438942	.	+	0	Parent=GY2U008762.t1
chr07	GY2_uniform_reannotated_v2	CDS	88439050	88439144	.	+	2	Parent=GY2U008762.t1
chr07	GY2_uniform_reannotated_v2	CDS	88439232	88439285	.	+	0	Parent=GY2U008762.t1
chr07	GY2_uniform_reannotated_v2	transcript	88443941	88451008	.	-	.	ID=GY2U008763.t1;geneID=GY2U008763
chr07	GY2_uniform_reannotated_v2	exon	88443941	88444293	.	-	.	Parent=GY2U008763.t1
chr07	GY2_uniform_reannotated_v2	exon	88449135	88451008	.	-	.	Parent=GY2U008763.t1
chr07	GY2_uniform_reannotated_v2	CDS	88444287	88444293	.	-	1	Parent=GY2U008763.t1
chr07	GY2_uniform_reannotated_v2	CDS	88449135	88450915	.	-	0	Parent=GY2U008763.t1
chr07	GY2_uniform_reannotated_v2	transcript	88444287	88450915	.	-	.	ID=GY2U008763.t2;geneID=GY2U008763
chr07	GY2_uniform_reannotated_v2	exon	88444287	88444293	.	-	.	Parent=GY2U008763.t2
chr07	GY2_uniform_reannotated_v2	exon	88449135	88450915	.	-	.	Parent=GY2U008763.t2
chr07	GY2_uniform_reannotated_v2	CDS	88444287	88444293	.	-	1	Parent=GY2U008763.t2
chr07	GY2_uniform_reannotated_v2	CDS	88449135	88450915	.	-	0	Parent=GY2U008763.t2
chr07	GY2_uniform_reannotated_v2	transcript	88560491	88566645	.	+	.	ID=GY2U008764.t1;geneID=GY2U008764
chr07	GY2_uniform_reannotated_v2	exon	88560491	88561016	.	+	.	Parent=GY2U008764.t1
chr07	GY2_uniform_reannotated_v2	exon	88561106	88561886	.	+	.	Parent=GY2U008764.t1
chr07	GY2_uniform_reannotated_v2	exon	88566084	88566645	.	+	.	Parent=GY2U008764.t1
chr07	GY2_uniform_reannotated_v2	CDS	88560765	88561016	.	+	0	Parent=GY2U008764.t1
chr07	GY2_uniform_reannotated_v2	CDS	88561106	88561886	.	+	0	Parent=GY2U008764.t1
chr07	GY2_uniform_reannotated_v2	CDS	88566084	88566361	.	+	2	Parent=GY2U008764.t1
chr07	GY2_uniform_reannotated_v2	transcript	88569067	88576251	.	+	.	ID=GY2U008765.t1;geneID=GY2U008765
chr07	GY2_uniform_reannotated_v2	exon	88569067	88570059	.	+	.	Parent=GY2U008765.t1
chr07	GY2_uniform_reannotated_v2	exon	88575477	88575538	.	+	.	Parent=GY2U008765.t1
chr07	GY2_uniform_reannotated_v2	exon	88575644	88576251	.	+	.	Parent=GY2U008765.t1
chr07	GY2_uniform_reannotated_v2	CDS	88569250	88570059	.	+	0	Parent=GY2U008765.t1
chr07	GY2_uniform_reannotated_v2	CDS	88575477	88575538	.	+	0	Parent=GY2U008765.t1
chr07	GY2_uniform_reannotated_v2	CDS	88575644	88575707	.	+	1	Parent=GY2U008765.t1
chr07	GY2_uniform_reannotated_v2	transcript	88660702	88676921	.	-	.	ID=GY2U008766.t1;geneID=GY2U008766
chr07	GY2_uniform_reannotated_v2	exon	88660702	88661504	.	-	.	Parent=GY2U008766.t1
chr07	GY2_uniform_reannotated_v2	exon	88675155	88676921	.	-	.	Parent=GY2U008766.t1
chr07	GY2_uniform_reannotated_v2	CDS	88660875	88661504	.	-	0	Parent=GY2U008766.t1
chr07	GY2_uniform_reannotated_v2	CDS	88675155	88676855	.	-	0	Parent=GY2U008766.t1
chr07	GY2_uniform_reannotated_v2	transcript	88693190	88706722	.	-	.	ID=GY2U008767.t1;geneID=GY2U008767
chr07	GY2_uniform_reannotated_v2	exon	88693190	88693496	.	-	.	Parent=GY2U008767.t1
chr07	GY2_uniform_reannotated_v2	exon	88696963	88697072	.	-	.	Parent=GY2U008767.t1
chr07	GY2_uniform_reannotated_v2	exon	88697177	88697258	.	-	.	Parent=GY2U008767.t1
chr07	GY2_uniform_reannotated_v2	exon	88697352	88697506	.	-	.	Parent=GY2U008767.t1
chr07	GY2_uniform_reannotated_v2	exon	88698261	88698325	.	-	.	Parent=GY2U008767.t1
chr07	GY2_uniform_reannotated_v2	exon	88698399	88698489	.	-	.	Parent=GY2U008767.t1
chr07	GY2_uniform_reannotated_v2	exon	88698614	88698806	.	-	.	Parent=GY2U008767.t1
chr07	GY2_uniform_reannotated_v2	exon	88701456	88701556	.	-	.	Parent=GY2U008767.t1
chr07	GY2_uniform_reannotated_v2	exon	88701894	88701971	.	-	.	Parent=GY2U008767.t1
chr07	GY2_uniform_reannotated_v2	exon	88704310	88704399	.	-	.	Parent=GY2U008767.t1
chr07	GY2_uniform_reannotated_v2	exon	88706135	88706214	.	-	.	Parent=GY2U008767.t1
chr07	GY2_uniform_reannotated_v2	exon	88706360	88706562	.	-	.	Parent=GY2U008767.t1
chr07	GY2_uniform_reannotated_v2	exon	88706628	88706722	.	-	.	Parent=GY2U008767.t1
chr07	GY2_uniform_reannotated_v2	CDS	88693316	88693496	.	-	1	Parent=GY2U008767.t1
chr07	GY2_uniform_reannotated_v2	CDS	88696963	88697072	.	-	0	Parent=GY2U008767.t1
chr07	GY2_uniform_reannotated_v2	CDS	88697177	88697258	.	-	1	Parent=GY2U008767.t1
chr07	GY2_uniform_reannotated_v2	CDS	88697352	88697506	.	-	0	Parent=GY2U008767.t1
chr07	GY2_uniform_reannotated_v2	CDS	88698261	88698325	.	-	2	Parent=GY2U008767.t1
chr07	GY2_uniform_reannotated_v2	CDS	88698399	88698489	.	-	0	Parent=GY2U008767.t1
chr07	GY2_uniform_reannotated_v2	CDS	88698614	88698806	.	-	1	Parent=GY2U008767.t1
chr07	GY2_uniform_reannotated_v2	CDS	88701456	88701556	.	-	0	Parent=GY2U008767.t1
chr07	GY2_uniform_reannotated_v2	CDS	88701894	88701971	.	-	0	Parent=GY2U008767.t1
chr07	GY2_uniform_reannotated_v2	CDS	88704310	88704399	.	-	0	Parent=GY2U008767.t1
chr07	GY2_uniform_reannotated_v2	CDS	88706135	88706214	.	-	2	Parent=GY2U008767.t1
chr07	GY2_uniform_reannotated_v2	CDS	88706360	88706447	.	-	0	Parent=GY2U008767.t1
chr07	GY2_uniform_reannotated_v2	transcript	88794822	88804656	.	+	.	ID=GY2U008768.t1;geneID=GY2U008768
chr07	GY2_uniform_reannotated_v2	exon	88794822	88795282	.	+	.	Parent=GY2U008768.t1
chr07	GY2_uniform_reannotated_v2	exon	88801758	88802549	.	+	.	Parent=GY2U008768.t1
chr07	GY2_uniform_reannotated_v2	exon	88802640	88802854	.	+	.	Parent=GY2U008768.t1
chr07	GY2_uniform_reannotated_v2	exon	88802930	88803043	.	+	.	Parent=GY2U008768.t1
chr07	GY2_uniform_reannotated_v2	exon	88803277	88803332	.	+	.	Parent=GY2U008768.t1
chr07	GY2_uniform_reannotated_v2	exon	88803571	88803599	.	+	.	Parent=GY2U008768.t1
chr07	GY2_uniform_reannotated_v2	exon	88803828	88803917	.	+	.	Parent=GY2U008768.t1
chr07	GY2_uniform_reannotated_v2	exon	88804217	88804656	.	+	.	Parent=GY2U008768.t1
chr07	GY2_uniform_reannotated_v2	CDS	88795039	88795282	.	+	0	Parent=GY2U008768.t1
chr07	GY2_uniform_reannotated_v2	CDS	88801758	88802549	.	+	2	Parent=GY2U008768.t1
chr07	GY2_uniform_reannotated_v2	CDS	88802640	88802854	.	+	2	Parent=GY2U008768.t1
chr07	GY2_uniform_reannotated_v2	CDS	88802930	88803043	.	+	0	Parent=GY2U008768.t1
chr07	GY2_uniform_reannotated_v2	CDS	88803277	88803332	.	+	0	Parent=GY2U008768.t1
chr07	GY2_uniform_reannotated_v2	CDS	88803571	88803599	.	+	1	Parent=GY2U008768.t1
chr07	GY2_uniform_reannotated_v2	CDS	88803828	88803917	.	+	2	Parent=GY2U008768.t1
chr07	GY2_uniform_reannotated_v2	CDS	88804217	88804365	.	+	2	Parent=GY2U008768.t1
chr07	GY2_uniform_reannotated_v2	transcript	88795039	88805275	.	+	.	ID=GY2U008768.t2;geneID=GY2U008768
chr07	GY2_uniform_reannotated_v2	exon	88795039	88795282	.	+	.	Parent=GY2U008768.t2
chr07	GY2_uniform_reannotated_v2	exon	88801758	88802549	.	+	.	Parent=GY2U008768.t2
chr07	GY2_uniform_reannotated_v2	exon	88802640	88802854	.	+	.	Parent=GY2U008768.t2
chr07	GY2_uniform_reannotated_v2	exon	88802930	88803043	.	+	.	Parent=GY2U008768.t2
chr07	GY2_uniform_reannotated_v2	exon	88803277	88803332	.	+	.	Parent=GY2U008768.t2
chr07	GY2_uniform_reannotated_v2	exon	88803571	88803599	.	+	.	Parent=GY2U008768.t2
chr07	GY2_uniform_reannotated_v2	exon	88803828	88803917	.	+	.	Parent=GY2U008768.t2
chr07	GY2_uniform_reannotated_v2	exon	88804217	88804357	.	+	.	Parent=GY2U008768.t2
chr07	GY2_uniform_reannotated_v2	exon	88805271	88805275	.	+	.	Parent=GY2U008768.t2
chr07	GY2_uniform_reannotated_v2	CDS	88795039	88795282	.	+	0	Parent=GY2U008768.t2
chr07	GY2_uniform_reannotated_v2	CDS	88801758	88802549	.	+	2	Parent=GY2U008768.t2
chr07	GY2_uniform_reannotated_v2	CDS	88802640	88802854	.	+	2	Parent=GY2U008768.t2
chr07	GY2_uniform_reannotated_v2	CDS	88802930	88803043	.	+	0	Parent=GY2U008768.t2
chr07	GY2_uniform_reannotated_v2	CDS	88803277	88803332	.	+	0	Parent=GY2U008768.t2
chr07	GY2_uniform_reannotated_v2	CDS	88803571	88803599	.	+	1	Parent=GY2U008768.t2
chr07	GY2_uniform_reannotated_v2	CDS	88803828	88803917	.	+	2	Parent=GY2U008768.t2
chr07	GY2_uniform_reannotated_v2	CDS	88804217	88804357	.	+	2	Parent=GY2U008768.t2
chr07	GY2_uniform_reannotated_v2	CDS	88805271	88805275	.	+	2	Parent=GY2U008768.t2
chr07	GY2_uniform_reannotated_v2	transcript	88795039	88805275	.	+	.	ID=GY2U008768.t3;geneID=GY2U008768
chr07	GY2_uniform_reannotated_v2	exon	88795039	88795282	.	+	.	Parent=GY2U008768.t3
chr07	GY2_uniform_reannotated_v2	exon	88801758	88802549	.	+	.	Parent=GY2U008768.t3
chr07	GY2_uniform_reannotated_v2	exon	88802643	88802854	.	+	.	Parent=GY2U008768.t3
chr07	GY2_uniform_reannotated_v2	exon	88802930	88803043	.	+	.	Parent=GY2U008768.t3
chr07	GY2_uniform_reannotated_v2	exon	88803277	88803332	.	+	.	Parent=GY2U008768.t3
chr07	GY2_uniform_reannotated_v2	exon	88803571	88803599	.	+	.	Parent=GY2U008768.t3
chr07	GY2_uniform_reannotated_v2	exon	88803828	88803917	.	+	.	Parent=GY2U008768.t3
chr07	GY2_uniform_reannotated_v2	exon	88804217	88804357	.	+	.	Parent=GY2U008768.t3
chr07	GY2_uniform_reannotated_v2	exon	88805271	88805275	.	+	.	Parent=GY2U008768.t3
chr07	GY2_uniform_reannotated_v2	CDS	88795039	88795282	.	+	0	Parent=GY2U008768.t3
chr07	GY2_uniform_reannotated_v2	CDS	88801758	88802549	.	+	2	Parent=GY2U008768.t3
chr07	GY2_uniform_reannotated_v2	CDS	88802643	88802854	.	+	2	Parent=GY2U008768.t3
chr07	GY2_uniform_reannotated_v2	CDS	88802930	88803043	.	+	0	Parent=GY2U008768.t3
chr07	GY2_uniform_reannotated_v2	CDS	88803277	88803332	.	+	0	Parent=GY2U008768.t3
chr07	GY2_uniform_reannotated_v2	CDS	88803571	88803599	.	+	1	Parent=GY2U008768.t3
chr07	GY2_uniform_reannotated_v2	CDS	88803828	88803917	.	+	2	Parent=GY2U008768.t3
chr07	GY2_uniform_reannotated_v2	CDS	88804217	88804357	.	+	2	Parent=GY2U008768.t3
chr07	GY2_uniform_reannotated_v2	CDS	88805271	88805275	.	+	2	Parent=GY2U008768.t3
chr07	GY2_uniform_reannotated_v2	transcript	88807909	88822119	.	+	.	ID=GY2U008769.t1;geneID=GY2U008769
chr07	GY2_uniform_reannotated_v2	exon	88807909	88808442	.	+	.	Parent=GY2U008769.t1
chr07	GY2_uniform_reannotated_v2	exon	88818337	88818458	.	+	.	Parent=GY2U008769.t1
chr07	GY2_uniform_reannotated_v2	exon	88820683	88821359	.	+	.	Parent=GY2U008769.t1
chr07	GY2_uniform_reannotated_v2	exon	88821453	88821536	.	+	.	Parent=GY2U008769.t1
chr07	GY2_uniform_reannotated_v2	exon	88821832	88822119	.	+	.	Parent=GY2U008769.t1
chr07	GY2_uniform_reannotated_v2	CDS	88820693	88821359	.	+	0	Parent=GY2U008769.t1
chr07	GY2_uniform_reannotated_v2	CDS	88821453	88821536	.	+	2	Parent=GY2U008769.t1
chr07	GY2_uniform_reannotated_v2	CDS	88821832	88821887	.	+	2	Parent=GY2U008769.t1
chr07	GY2_uniform_reannotated_v2	transcript	88871434	88874184	.	-	.	ID=GY2U008770.t1;geneID=GY2U008770
chr07	GY2_uniform_reannotated_v2	exon	88871434	88871744	.	-	.	Parent=GY2U008770.t1
chr07	GY2_uniform_reannotated_v2	exon	88872285	88872374	.	-	.	Parent=GY2U008770.t1
chr07	GY2_uniform_reannotated_v2	exon	88872454	88872549	.	-	.	Parent=GY2U008770.t1
chr07	GY2_uniform_reannotated_v2	exon	88872639	88872738	.	-	.	Parent=GY2U008770.t1
chr07	GY2_uniform_reannotated_v2	exon	88872817	88872872	.	-	.	Parent=GY2U008770.t1
chr07	GY2_uniform_reannotated_v2	exon	88872971	88873006	.	-	.	Parent=GY2U008770.t1
chr07	GY2_uniform_reannotated_v2	exon	88873636	88874184	.	-	.	Parent=GY2U008770.t1
chr07	GY2_uniform_reannotated_v2	CDS	88871610	88871744	.	-	0	Parent=GY2U008770.t1
chr07	GY2_uniform_reannotated_v2	CDS	88872285	88872374	.	-	0	Parent=GY2U008770.t1
chr07	GY2_uniform_reannotated_v2	CDS	88872454	88872549	.	-	0	Parent=GY2U008770.t1
chr07	GY2_uniform_reannotated_v2	CDS	88872639	88872738	.	-	1	Parent=GY2U008770.t1
chr07	GY2_uniform_reannotated_v2	CDS	88872817	88872872	.	-	0	Parent=GY2U008770.t1
chr07	GY2_uniform_reannotated_v2	CDS	88872971	88873006	.	-	0	Parent=GY2U008770.t1
chr07	GY2_uniform_reannotated_v2	CDS	88873636	88873668	.	-	0	Parent=GY2U008770.t1
chr07	GY2_uniform_reannotated_v2	transcript	88893197	88905349	.	-	.	ID=GY2U008771.t1;geneID=GY2U008771
chr07	GY2_uniform_reannotated_v2	exon	88893197	88894010	.	-	.	Parent=GY2U008771.t1
chr07	GY2_uniform_reannotated_v2	exon	88899862	88900253	.	-	.	Parent=GY2U008771.t1
chr07	GY2_uniform_reannotated_v2	exon	88903887	88904076	.	-	.	Parent=GY2U008771.t1
chr07	GY2_uniform_reannotated_v2	exon	88904218	88904387	.	-	.	Parent=GY2U008771.t1
chr07	GY2_uniform_reannotated_v2	exon	88904512	88905349	.	-	.	Parent=GY2U008771.t1
chr07	GY2_uniform_reannotated_v2	CDS	88893765	88894010	.	-	0	Parent=GY2U008771.t1
chr07	GY2_uniform_reannotated_v2	CDS	88899862	88900253	.	-	2	Parent=GY2U008771.t1
chr07	GY2_uniform_reannotated_v2	CDS	88903887	88904076	.	-	0	Parent=GY2U008771.t1
chr07	GY2_uniform_reannotated_v2	CDS	88904218	88904387	.	-	2	Parent=GY2U008771.t1
chr07	GY2_uniform_reannotated_v2	CDS	88904512	88904656	.	-	0	Parent=GY2U008771.t1
chr07	GY2_uniform_reannotated_v2	transcript	88918464	88920701	.	+	.	ID=GY2U008772.t1;geneID=GY2U008772
chr07	GY2_uniform_reannotated_v2	exon	88918464	88919613	.	+	.	Parent=GY2U008772.t1
chr07	GY2_uniform_reannotated_v2	exon	88919707	88920701	.	+	.	Parent=GY2U008772.t1
chr07	GY2_uniform_reannotated_v2	CDS	88918464	88919613	.	+	0	Parent=GY2U008772.t1
chr07	GY2_uniform_reannotated_v2	CDS	88919707	88920701	.	+	2	Parent=GY2U008772.t1
chr07	GY2_uniform_reannotated_v2	transcript	88964844	88977906	.	+	.	ID=GY2U008773.t1;geneID=GY2U008773
chr07	GY2_uniform_reannotated_v2	exon	88964844	88965162	.	+	.	Parent=GY2U008773.t1
chr07	GY2_uniform_reannotated_v2	exon	88976731	88977906	.	+	.	Parent=GY2U008773.t1
chr07	GY2_uniform_reannotated_v2	CDS	88965146	88965162	.	+	0	Parent=GY2U008773.t1
chr07	GY2_uniform_reannotated_v2	CDS	88976731	88977544	.	+	1	Parent=GY2U008773.t1
chr07	GY2_uniform_reannotated_v2	transcript	88964890	88977544	.	+	.	ID=GY2U008773.t2;geneID=GY2U008773
chr07	GY2_uniform_reannotated_v2	exon	88964890	88964928	.	+	.	Parent=GY2U008773.t2
chr07	GY2_uniform_reannotated_v2	exon	88965032	88965162	.	+	.	Parent=GY2U008773.t2
chr07	GY2_uniform_reannotated_v2	exon	88976731	88977544	.	+	.	Parent=GY2U008773.t2
chr07	GY2_uniform_reannotated_v2	CDS	88964890	88964928	.	+	0	Parent=GY2U008773.t2
chr07	GY2_uniform_reannotated_v2	CDS	88965032	88965162	.	+	0	Parent=GY2U008773.t2
chr07	GY2_uniform_reannotated_v2	CDS	88976731	88977544	.	+	1	Parent=GY2U008773.t2
chr07	GY2_uniform_reannotated_v2	transcript	89014053	89015764	.	+	.	ID=GY2U008774.t1;geneID=GY2U008774
chr07	GY2_uniform_reannotated_v2	exon	89014053	89014195	.	+	.	Parent=GY2U008774.t1
chr07	GY2_uniform_reannotated_v2	exon	89014316	89014370	.	+	.	Parent=GY2U008774.t1
chr07	GY2_uniform_reannotated_v2	exon	89014528	89014638	.	+	.	Parent=GY2U008774.t1
chr07	GY2_uniform_reannotated_v2	exon	89014785	89014842	.	+	.	Parent=GY2U008774.t1
chr07	GY2_uniform_reannotated_v2	exon	89014952	89014996	.	+	.	Parent=GY2U008774.t1
chr07	GY2_uniform_reannotated_v2	exon	89015088	89015168	.	+	.	Parent=GY2U008774.t1
chr07	GY2_uniform_reannotated_v2	exon	89015280	89015372	.	+	.	Parent=GY2U008774.t1
chr07	GY2_uniform_reannotated_v2	exon	89015491	89015764	.	+	.	Parent=GY2U008774.t1
chr07	GY2_uniform_reannotated_v2	CDS	89014324	89014370	.	+	0	Parent=GY2U008774.t1
chr07	GY2_uniform_reannotated_v2	CDS	89014528	89014638	.	+	1	Parent=GY2U008774.t1
chr07	GY2_uniform_reannotated_v2	CDS	89014785	89014842	.	+	1	Parent=GY2U008774.t1
chr07	GY2_uniform_reannotated_v2	CDS	89014952	89014996	.	+	0	Parent=GY2U008774.t1
chr07	GY2_uniform_reannotated_v2	CDS	89015088	89015168	.	+	0	Parent=GY2U008774.t1
chr07	GY2_uniform_reannotated_v2	CDS	89015280	89015372	.	+	0	Parent=GY2U008774.t1
chr07	GY2_uniform_reannotated_v2	CDS	89015491	89015508	.	+	0	Parent=GY2U008774.t1
chr07	GY2_uniform_reannotated_v2	transcript	89049283	89053499	.	+	.	ID=GY2U008775.t1;geneID=GY2U008775
chr07	GY2_uniform_reannotated_v2	exon	89049283	89049715	.	+	.	Parent=GY2U008775.t1
chr07	GY2_uniform_reannotated_v2	exon	89052377	89052907	.	+	.	Parent=GY2U008775.t1
chr07	GY2_uniform_reannotated_v2	exon	89053031	89053499	.	+	.	Parent=GY2U008775.t1
chr07	GY2_uniform_reannotated_v2	CDS	89049436	89049715	.	+	0	Parent=GY2U008775.t1
chr07	GY2_uniform_reannotated_v2	CDS	89052377	89052907	.	+	2	Parent=GY2U008775.t1
chr07	GY2_uniform_reannotated_v2	CDS	89053031	89053116	.	+	2	Parent=GY2U008775.t1
chr07	GY2_uniform_reannotated_v2	transcript	89059943	89064604	.	-	.	ID=GY2U008776.t1;geneID=GY2U008776
chr07	GY2_uniform_reannotated_v2	exon	89059943	89061034	.	-	.	Parent=GY2U008776.t1
chr07	GY2_uniform_reannotated_v2	exon	89061130	89061177	.	-	.	Parent=GY2U008776.t1
chr07	GY2_uniform_reannotated_v2	exon	89062808	89063587	.	-	.	Parent=GY2U008776.t1
chr07	GY2_uniform_reannotated_v2	exon	89064364	89064604	.	-	.	Parent=GY2U008776.t1
chr07	GY2_uniform_reannotated_v2	CDS	89060714	89061034	.	-	0	Parent=GY2U008776.t1
chr07	GY2_uniform_reannotated_v2	CDS	89061130	89061177	.	-	0	Parent=GY2U008776.t1
chr07	GY2_uniform_reannotated_v2	CDS	89062808	89063587	.	-	0	Parent=GY2U008776.t1
chr07	GY2_uniform_reannotated_v2	CDS	89064364	89064540	.	-	0	Parent=GY2U008776.t1
chr07	GY2_uniform_reannotated_v2	transcript	89084296	89093298	.	+	.	ID=GY2U008777.t1;geneID=GY2U008777
chr07	GY2_uniform_reannotated_v2	exon	89084296	89084439	.	+	.	Parent=GY2U008777.t1
chr07	GY2_uniform_reannotated_v2	exon	89084816	89084934	.	+	.	Parent=GY2U008777.t1
chr07	GY2_uniform_reannotated_v2	exon	89085962	89086132	.	+	.	Parent=GY2U008777.t1
chr07	GY2_uniform_reannotated_v2	exon	89091218	89091265	.	+	.	Parent=GY2U008777.t1
chr07	GY2_uniform_reannotated_v2	exon	89092548	89092612	.	+	.	Parent=GY2U008777.t1
chr07	GY2_uniform_reannotated_v2	exon	89092754	89093298	.	+	.	Parent=GY2U008777.t1
chr07	GY2_uniform_reannotated_v2	CDS	89084308	89084439	.	+	0	Parent=GY2U008777.t1
chr07	GY2_uniform_reannotated_v2	CDS	89084816	89084934	.	+	0	Parent=GY2U008777.t1
chr07	GY2_uniform_reannotated_v2	CDS	89085962	89086132	.	+	1	Parent=GY2U008777.t1
chr07	GY2_uniform_reannotated_v2	CDS	89091218	89091265	.	+	1	Parent=GY2U008777.t1
chr07	GY2_uniform_reannotated_v2	CDS	89092548	89092612	.	+	1	Parent=GY2U008777.t1
chr07	GY2_uniform_reannotated_v2	CDS	89092754	89092794	.	+	2	Parent=GY2U008777.t1
chr07	GY2_uniform_reannotated_v2	transcript	89093938	89098143	.	-	.	ID=GY2U008778.t1;geneID=GY2U008778
chr07	GY2_uniform_reannotated_v2	exon	89093938	89094380	.	-	.	Parent=GY2U008778.t1
chr07	GY2_uniform_reannotated_v2	exon	89096323	89096442	.	-	.	Parent=GY2U008778.t1
chr07	GY2_uniform_reannotated_v2	exon	89096559	89096598	.	-	.	Parent=GY2U008778.t1
chr07	GY2_uniform_reannotated_v2	exon	89096830	89097192	.	-	.	Parent=GY2U008778.t1
chr07	GY2_uniform_reannotated_v2	exon	89098111	89098143	.	-	.	Parent=GY2U008778.t1
chr07	GY2_uniform_reannotated_v2	CDS	89094202	89094380	.	-	2	Parent=GY2U008778.t1
chr07	GY2_uniform_reannotated_v2	CDS	89096323	89096442	.	-	2	Parent=GY2U008778.t1
chr07	GY2_uniform_reannotated_v2	CDS	89096559	89096598	.	-	0	Parent=GY2U008778.t1
chr07	GY2_uniform_reannotated_v2	CDS	89096830	89097192	.	-	0	Parent=GY2U008778.t1
chr07	GY2_uniform_reannotated_v2	CDS	89098111	89098143	.	-	0	Parent=GY2U008778.t1
chr07	GY2_uniform_reannotated_v2	transcript	89094202	89096943	.	-	.	ID=GY2U008778.t2;geneID=GY2U008778
chr07	GY2_uniform_reannotated_v2	exon	89094202	89094380	.	-	.	Parent=GY2U008778.t2
chr07	GY2_uniform_reannotated_v2	exon	89096323	89096442	.	-	.	Parent=GY2U008778.t2
chr07	GY2_uniform_reannotated_v2	exon	89096559	89096598	.	-	.	Parent=GY2U008778.t2
chr07	GY2_uniform_reannotated_v2	exon	89096830	89096943	.	-	.	Parent=GY2U008778.t2
chr07	GY2_uniform_reannotated_v2	CDS	89094202	89094380	.	-	2	Parent=GY2U008778.t2
chr07	GY2_uniform_reannotated_v2	CDS	89096323	89096442	.	-	2	Parent=GY2U008778.t2
chr07	GY2_uniform_reannotated_v2	CDS	89096559	89096598	.	-	0	Parent=GY2U008778.t2
chr07	GY2_uniform_reannotated_v2	CDS	89096830	89096943	.	-	0	Parent=GY2U008778.t2
chr07	GY2_uniform_reannotated_v2	transcript	89098033	89102452	.	+	.	ID=GY2U008779.t1;geneID=GY2U008779
chr07	GY2_uniform_reannotated_v2	exon	89098033	89099313	.	+	.	Parent=GY2U008779.t1
chr07	GY2_uniform_reannotated_v2	exon	89102276	89102452	.	+	.	Parent=GY2U008779.t1
chr07	GY2_uniform_reannotated_v2	CDS	89098163	89099296	.	+	0	Parent=GY2U008779.t1
chr07	GY2_uniform_reannotated_v2	transcript	89103986	89113980	.	-	.	ID=GY2U008780.t1;geneID=GY2U008780
chr07	GY2_uniform_reannotated_v2	exon	89103986	89104457	.	-	.	Parent=GY2U008780.t1
chr07	GY2_uniform_reannotated_v2	exon	89104820	89105123	.	-	.	Parent=GY2U008780.t1
chr07	GY2_uniform_reannotated_v2	exon	89105213	89105459	.	-	.	Parent=GY2U008780.t1
chr07	GY2_uniform_reannotated_v2	exon	89105580	89105752	.	-	.	Parent=GY2U008780.t1
chr07	GY2_uniform_reannotated_v2	exon	89111177	89112612	.	-	.	Parent=GY2U008780.t1
chr07	GY2_uniform_reannotated_v2	exon	89112711	89112975	.	-	.	Parent=GY2U008780.t1
chr07	GY2_uniform_reannotated_v2	exon	89113586	89113980	.	-	.	Parent=GY2U008780.t1
chr07	GY2_uniform_reannotated_v2	CDS	89104311	89104457	.	-	0	Parent=GY2U008780.t1
chr07	GY2_uniform_reannotated_v2	CDS	89104820	89105123	.	-	1	Parent=GY2U008780.t1
chr07	GY2_uniform_reannotated_v2	CDS	89105213	89105459	.	-	2	Parent=GY2U008780.t1
chr07	GY2_uniform_reannotated_v2	CDS	89105580	89105752	.	-	1	Parent=GY2U008780.t1
chr07	GY2_uniform_reannotated_v2	CDS	89111177	89112612	.	-	0	Parent=GY2U008780.t1
chr07	GY2_uniform_reannotated_v2	CDS	89112711	89112975	.	-	1	Parent=GY2U008780.t1
chr07	GY2_uniform_reannotated_v2	CDS	89113586	89113866	.	-	0	Parent=GY2U008780.t1
chr07	GY2_uniform_reannotated_v2	transcript	89104311	89113866	.	-	.	ID=GY2U008780.t2;geneID=GY2U008780
chr07	GY2_uniform_reannotated_v2	exon	89104311	89104457	.	-	.	Parent=GY2U008780.t2
chr07	GY2_uniform_reannotated_v2	exon	89104820	89105123	.	-	.	Parent=GY2U008780.t2
chr07	GY2_uniform_reannotated_v2	exon	89105213	89105459	.	-	.	Parent=GY2U008780.t2
chr07	GY2_uniform_reannotated_v2	exon	89105580	89105639	.	-	.	Parent=GY2U008780.t2
chr07	GY2_uniform_reannotated_v2	exon	89105715	89105752	.	-	.	Parent=GY2U008780.t2
chr07	GY2_uniform_reannotated_v2	exon	89111177	89112612	.	-	.	Parent=GY2U008780.t2
chr07	GY2_uniform_reannotated_v2	exon	89112711	89112975	.	-	.	Parent=GY2U008780.t2
chr07	GY2_uniform_reannotated_v2	exon	89113586	89113866	.	-	.	Parent=GY2U008780.t2
chr07	GY2_uniform_reannotated_v2	CDS	89104311	89104457	.	-	0	Parent=GY2U008780.t2
chr07	GY2_uniform_reannotated_v2	CDS	89104820	89105123	.	-	1	Parent=GY2U008780.t2
chr07	GY2_uniform_reannotated_v2	CDS	89105213	89105459	.	-	2	Parent=GY2U008780.t2
chr07	GY2_uniform_reannotated_v2	CDS	89105580	89105639	.	-	2	Parent=GY2U008780.t2
chr07	GY2_uniform_reannotated_v2	CDS	89105715	89105752	.	-	1	Parent=GY2U008780.t2
chr07	GY2_uniform_reannotated_v2	CDS	89111177	89112612	.	-	0	Parent=GY2U008780.t2
chr07	GY2_uniform_reannotated_v2	CDS	89112711	89112975	.	-	1	Parent=GY2U008780.t2
chr07	GY2_uniform_reannotated_v2	CDS	89113586	89113866	.	-	0	Parent=GY2U008780.t2
chr07	GY2_uniform_reannotated_v2	transcript	89116501	89123714	.	+	.	ID=GY2U008781.t1;geneID=GY2U008781
chr07	GY2_uniform_reannotated_v2	exon	89116501	89116913	.	+	.	Parent=GY2U008781.t1
chr07	GY2_uniform_reannotated_v2	exon	89118265	89118429	.	+	.	Parent=GY2U008781.t1
chr07	GY2_uniform_reannotated_v2	exon	89118564	89118656	.	+	.	Parent=GY2U008781.t1
chr07	GY2_uniform_reannotated_v2	exon	89118825	89118940	.	+	.	Parent=GY2U008781.t1
chr07	GY2_uniform_reannotated_v2	exon	89120246	89120344	.	+	.	Parent=GY2U008781.t1
chr07	GY2_uniform_reannotated_v2	exon	89120423	89120728	.	+	.	Parent=GY2U008781.t1
chr07	GY2_uniform_reannotated_v2	exon	89120837	89121001	.	+	.	Parent=GY2U008781.t1
chr07	GY2_uniform_reannotated_v2	exon	89123158	89123714	.	+	.	Parent=GY2U008781.t1
chr07	GY2_uniform_reannotated_v2	CDS	89116548	89116913	.	+	0	Parent=GY2U008781.t1
chr07	GY2_uniform_reannotated_v2	CDS	89118265	89118429	.	+	0	Parent=GY2U008781.t1
chr07	GY2_uniform_reannotated_v2	CDS	89118564	89118656	.	+	0	Parent=GY2U008781.t1
chr07	GY2_uniform_reannotated_v2	CDS	89118825	89118940	.	+	0	Parent=GY2U008781.t1
chr07	GY2_uniform_reannotated_v2	CDS	89120246	89120344	.	+	1	Parent=GY2U008781.t1
chr07	GY2_uniform_reannotated_v2	CDS	89120423	89120728	.	+	1	Parent=GY2U008781.t1
chr07	GY2_uniform_reannotated_v2	CDS	89120837	89121001	.	+	1	Parent=GY2U008781.t1
chr07	GY2_uniform_reannotated_v2	CDS	89123158	89123437	.	+	1	Parent=GY2U008781.t1
chr07	GY2_uniform_reannotated_v2	transcript	89125807	89135843	.	-	.	ID=GY2U008782.t1;geneID=GY2U008782
chr07	GY2_uniform_reannotated_v2	exon	89125807	89126186	.	-	.	Parent=GY2U008782.t1
chr07	GY2_uniform_reannotated_v2	exon	89126908	89126994	.	-	.	Parent=GY2U008782.t1
chr07	GY2_uniform_reannotated_v2	exon	89129495	89129594	.	-	.	Parent=GY2U008782.t1
chr07	GY2_uniform_reannotated_v2	exon	89133136	89133268	.	-	.	Parent=GY2U008782.t1
chr07	GY2_uniform_reannotated_v2	exon	89135643	89135843	.	-	.	Parent=GY2U008782.t1
chr07	GY2_uniform_reannotated_v2	CDS	89126052	89126186	.	-	0	Parent=GY2U008782.t1
chr07	GY2_uniform_reannotated_v2	CDS	89126908	89126994	.	-	0	Parent=GY2U008782.t1
chr07	GY2_uniform_reannotated_v2	CDS	89129495	89129594	.	-	1	Parent=GY2U008782.t1
chr07	GY2_uniform_reannotated_v2	CDS	89133136	89133268	.	-	2	Parent=GY2U008782.t1
chr07	GY2_uniform_reannotated_v2	CDS	89135643	89135703	.	-	0	Parent=GY2U008782.t1
chr07	GY2_uniform_reannotated_v2	transcript	89137516	89143121	.	-	.	ID=GY2U008783.t1;geneID=GY2U008783
chr07	GY2_uniform_reannotated_v2	exon	89137516	89137914	.	-	.	Parent=GY2U008783.t1
chr07	GY2_uniform_reannotated_v2	exon	89138071	89138156	.	-	.	Parent=GY2U008783.t1
chr07	GY2_uniform_reannotated_v2	exon	89138316	89138351	.	-	.	Parent=GY2U008783.t1
chr07	GY2_uniform_reannotated_v2	exon	89138505	89138631	.	-	.	Parent=GY2U008783.t1
chr07	GY2_uniform_reannotated_v2	exon	89139011	89139094	.	-	.	Parent=GY2U008783.t1
chr07	GY2_uniform_reannotated_v2	exon	89139216	89139290	.	-	.	Parent=GY2U008783.t1
chr07	GY2_uniform_reannotated_v2	exon	89139853	89139938	.	-	.	Parent=GY2U008783.t1
chr07	GY2_uniform_reannotated_v2	exon	89140038	89140098	.	-	.	Parent=GY2U008783.t1
chr07	GY2_uniform_reannotated_v2	exon	89140551	89140667	.	-	.	Parent=GY2U008783.t1
chr07	GY2_uniform_reannotated_v2	exon	89141476	89141729	.	-	.	Parent=GY2U008783.t1
chr07	GY2_uniform_reannotated_v2	exon	89142821	89142878	.	-	.	Parent=GY2U008783.t1
chr07	GY2_uniform_reannotated_v2	exon	89142996	89143121	.	-	.	Parent=GY2U008783.t1
chr07	GY2_uniform_reannotated_v2	CDS	89137516	89137914	.	-	0	Parent=GY2U008783.t1
chr07	GY2_uniform_reannotated_v2	CDS	89138071	89138156	.	-	2	Parent=GY2U008783.t1
chr07	GY2_uniform_reannotated_v2	CDS	89138316	89138351	.	-	2	Parent=GY2U008783.t1
chr07	GY2_uniform_reannotated_v2	CDS	89138505	89138631	.	-	0	Parent=GY2U008783.t1
chr07	GY2_uniform_reannotated_v2	CDS	89139011	89139094	.	-	0	Parent=GY2U008783.t1
chr07	GY2_uniform_reannotated_v2	CDS	89139216	89139290	.	-	0	Parent=GY2U008783.t1
chr07	GY2_uniform_reannotated_v2	CDS	89139853	89139938	.	-	2	Parent=GY2U008783.t1
chr07	GY2_uniform_reannotated_v2	CDS	89140038	89140098	.	-	0	Parent=GY2U008783.t1
chr07	GY2_uniform_reannotated_v2	CDS	89140551	89140667	.	-	0	Parent=GY2U008783.t1
chr07	GY2_uniform_reannotated_v2	CDS	89141476	89141729	.	-	2	Parent=GY2U008783.t1
chr07	GY2_uniform_reannotated_v2	CDS	89142821	89142878	.	-	0	Parent=GY2U008783.t1
chr07	GY2_uniform_reannotated_v2	CDS	89142996	89143121	.	-	0	Parent=GY2U008783.t1
chr07	GY2_uniform_reannotated_v2	transcript	89137516	89143121	.	-	.	ID=GY2U008783.t2;geneID=GY2U008783
chr07	GY2_uniform_reannotated_v2	exon	89137516	89137914	.	-	.	Parent=GY2U008783.t2
chr07	GY2_uniform_reannotated_v2	exon	89138071	89138199	.	-	.	Parent=GY2U008783.t2
chr07	GY2_uniform_reannotated_v2	exon	89138316	89138351	.	-	.	Parent=GY2U008783.t2
chr07	GY2_uniform_reannotated_v2	exon	89138458	89138631	.	-	.	Parent=GY2U008783.t2
chr07	GY2_uniform_reannotated_v2	exon	89138736	89138776	.	-	.	Parent=GY2U008783.t2
chr07	GY2_uniform_reannotated_v2	exon	89138864	89138913	.	-	.	Parent=GY2U008783.t2
chr07	GY2_uniform_reannotated_v2	exon	89139006	89139094	.	-	.	Parent=GY2U008783.t2
chr07	GY2_uniform_reannotated_v2	exon	89139216	89139290	.	-	.	Parent=GY2U008783.t2
chr07	GY2_uniform_reannotated_v2	exon	89139853	89139938	.	-	.	Parent=GY2U008783.t2
chr07	GY2_uniform_reannotated_v2	exon	89140038	89140098	.	-	.	Parent=GY2U008783.t2
chr07	GY2_uniform_reannotated_v2	exon	89140551	89140667	.	-	.	Parent=GY2U008783.t2
chr07	GY2_uniform_reannotated_v2	exon	89141476	89141729	.	-	.	Parent=GY2U008783.t2
chr07	GY2_uniform_reannotated_v2	exon	89142821	89142878	.	-	.	Parent=GY2U008783.t2
chr07	GY2_uniform_reannotated_v2	exon	89142996	89143121	.	-	.	Parent=GY2U008783.t2
chr07	GY2_uniform_reannotated_v2	CDS	89137516	89137914	.	-	0	Parent=GY2U008783.t2
chr07	GY2_uniform_reannotated_v2	CDS	89138071	89138199	.	-	0	Parent=GY2U008783.t2
chr07	GY2_uniform_reannotated_v2	CDS	89138316	89138351	.	-	0	Parent=GY2U008783.t2
chr07	GY2_uniform_reannotated_v2	CDS	89138458	89138631	.	-	0	Parent=GY2U008783.t2
chr07	GY2_uniform_reannotated_v2	CDS	89138736	89138776	.	-	2	Parent=GY2U008783.t2
chr07	GY2_uniform_reannotated_v2	CDS	89138864	89138913	.	-	1	Parent=GY2U008783.t2
chr07	GY2_uniform_reannotated_v2	CDS	89139006	89139094	.	-	0	Parent=GY2U008783.t2
chr07	GY2_uniform_reannotated_v2	CDS	89139216	89139290	.	-	0	Parent=GY2U008783.t2
chr07	GY2_uniform_reannotated_v2	CDS	89139853	89139938	.	-	2	Parent=GY2U008783.t2
chr07	GY2_uniform_reannotated_v2	CDS	89140038	89140098	.	-	0	Parent=GY2U008783.t2
chr07	GY2_uniform_reannotated_v2	CDS	89140551	89140667	.	-	0	Parent=GY2U008783.t2
chr07	GY2_uniform_reannotated_v2	CDS	89141476	89141729	.	-	2	Parent=GY2U008783.t2
chr07	GY2_uniform_reannotated_v2	CDS	89142821	89142878	.	-	0	Parent=GY2U008783.t2
chr07	GY2_uniform_reannotated_v2	CDS	89142996	89143121	.	-	0	Parent=GY2U008783.t2
chr07	GY2_uniform_reannotated_v2	transcript	89161848	89183978	.	+	.	ID=GY2U008784.t1;geneID=GY2U008784
chr07	GY2_uniform_reannotated_v2	exon	89161848	89162276	.	+	.	Parent=GY2U008784.t1
chr07	GY2_uniform_reannotated_v2	exon	89162792	89162849	.	+	.	Parent=GY2U008784.t1
chr07	GY2_uniform_reannotated_v2	exon	89163137	89163372	.	+	.	Parent=GY2U008784.t1
chr07	GY2_uniform_reannotated_v2	exon	89164094	89164210	.	+	.	Parent=GY2U008784.t1
chr07	GY2_uniform_reannotated_v2	exon	89164300	89164360	.	+	.	Parent=GY2U008784.t1
chr07	GY2_uniform_reannotated_v2	exon	89164441	89164529	.	+	.	Parent=GY2U008784.t1
chr07	GY2_uniform_reannotated_v2	exon	89164958	89165032	.	+	.	Parent=GY2U008784.t1
chr07	GY2_uniform_reannotated_v2	exon	89165107	89165195	.	+	.	Parent=GY2U008784.t1
chr07	GY2_uniform_reannotated_v2	exon	89180339	89180388	.	+	.	Parent=GY2U008784.t1
chr07	GY2_uniform_reannotated_v2	exon	89180479	89180519	.	+	.	Parent=GY2U008784.t1
chr07	GY2_uniform_reannotated_v2	exon	89180605	89180778	.	+	.	Parent=GY2U008784.t1
chr07	GY2_uniform_reannotated_v2	exon	89181323	89181358	.	+	.	Parent=GY2U008784.t1
chr07	GY2_uniform_reannotated_v2	exon	89181463	89181530	.	+	.	Parent=GY2U008784.t1
chr07	GY2_uniform_reannotated_v2	exon	89181762	89181822	.	+	.	Parent=GY2U008784.t1
chr07	GY2_uniform_reannotated_v2	exon	89183477	89183978	.	+	.	Parent=GY2U008784.t1
chr07	GY2_uniform_reannotated_v2	CDS	89162136	89162276	.	+	0	Parent=GY2U008784.t1
chr07	GY2_uniform_reannotated_v2	CDS	89162792	89162849	.	+	0	Parent=GY2U008784.t1
chr07	GY2_uniform_reannotated_v2	CDS	89163137	89163372	.	+	2	Parent=GY2U008784.t1
chr07	GY2_uniform_reannotated_v2	CDS	89164094	89164210	.	+	0	Parent=GY2U008784.t1
chr07	GY2_uniform_reannotated_v2	CDS	89164300	89164360	.	+	0	Parent=GY2U008784.t1
chr07	GY2_uniform_reannotated_v2	CDS	89164441	89164529	.	+	2	Parent=GY2U008784.t1
chr07	GY2_uniform_reannotated_v2	CDS	89164958	89165032	.	+	0	Parent=GY2U008784.t1
chr07	GY2_uniform_reannotated_v2	CDS	89165107	89165195	.	+	0	Parent=GY2U008784.t1
chr07	GY2_uniform_reannotated_v2	CDS	89180339	89180388	.	+	1	Parent=GY2U008784.t1
chr07	GY2_uniform_reannotated_v2	CDS	89180479	89180519	.	+	2	Parent=GY2U008784.t1
chr07	GY2_uniform_reannotated_v2	CDS	89180605	89180778	.	+	0	Parent=GY2U008784.t1
chr07	GY2_uniform_reannotated_v2	CDS	89181323	89181358	.	+	0	Parent=GY2U008784.t1
chr07	GY2_uniform_reannotated_v2	CDS	89181463	89181530	.	+	0	Parent=GY2U008784.t1
chr07	GY2_uniform_reannotated_v2	CDS	89181762	89181822	.	+	1	Parent=GY2U008784.t1
chr07	GY2_uniform_reannotated_v2	CDS	89183477	89183854	.	+	0	Parent=GY2U008784.t1
chr07	GY2_uniform_reannotated_v2	transcript	89184867	89204478	.	-	.	ID=GY2U008785.t1;geneID=GY2U008785
chr07	GY2_uniform_reannotated_v2	exon	89184867	89185269	.	-	.	Parent=GY2U008785.t1
chr07	GY2_uniform_reannotated_v2	exon	89191238	89191462	.	-	.	Parent=GY2U008785.t1
chr07	GY2_uniform_reannotated_v2	exon	89194402	89194560	.	-	.	Parent=GY2U008785.t1
chr07	GY2_uniform_reannotated_v2	exon	89197095	89197184	.	-	.	Parent=GY2U008785.t1
chr07	GY2_uniform_reannotated_v2	exon	89197393	89197461	.	-	.	Parent=GY2U008785.t1
chr07	GY2_uniform_reannotated_v2	exon	89200926	89201102	.	-	.	Parent=GY2U008785.t1
chr07	GY2_uniform_reannotated_v2	exon	89201231	89201378	.	-	.	Parent=GY2U008785.t1
chr07	GY2_uniform_reannotated_v2	exon	89201487	89202121	.	-	.	Parent=GY2U008785.t1
chr07	GY2_uniform_reannotated_v2	exon	89203854	89203898	.	-	.	Parent=GY2U008785.t1
chr07	GY2_uniform_reannotated_v2	exon	89204217	89204478	.	-	.	Parent=GY2U008785.t1
chr07	GY2_uniform_reannotated_v2	CDS	89185075	89185269	.	-	0	Parent=GY2U008785.t1
chr07	GY2_uniform_reannotated_v2	CDS	89191238	89191462	.	-	0	Parent=GY2U008785.t1
chr07	GY2_uniform_reannotated_v2	CDS	89194402	89194560	.	-	0	Parent=GY2U008785.t1
chr07	GY2_uniform_reannotated_v2	CDS	89197095	89197184	.	-	0	Parent=GY2U008785.t1
chr07	GY2_uniform_reannotated_v2	CDS	89197393	89197461	.	-	0	Parent=GY2U008785.t1
chr07	GY2_uniform_reannotated_v2	CDS	89200926	89201102	.	-	0	Parent=GY2U008785.t1
chr07	GY2_uniform_reannotated_v2	CDS	89201231	89201378	.	-	1	Parent=GY2U008785.t1
chr07	GY2_uniform_reannotated_v2	CDS	89201487	89202121	.	-	0	Parent=GY2U008785.t1
chr07	GY2_uniform_reannotated_v2	CDS	89203854	89203898	.	-	0	Parent=GY2U008785.t1
chr07	GY2_uniform_reannotated_v2	CDS	89204217	89204318	.	-	0	Parent=GY2U008785.t1
chr07	GY2_uniform_reannotated_v2	transcript	89271040	89275618	.	+	.	ID=GY2U008786.t1;geneID=GY2U008786
chr07	GY2_uniform_reannotated_v2	exon	89271040	89271399	.	+	.	Parent=GY2U008786.t1
chr07	GY2_uniform_reannotated_v2	exon	89271479	89271784	.	+	.	Parent=GY2U008786.t1
chr07	GY2_uniform_reannotated_v2	exon	89272499	89272665	.	+	.	Parent=GY2U008786.t1
chr07	GY2_uniform_reannotated_v2	exon	89273654	89274041	.	+	.	Parent=GY2U008786.t1
chr07	GY2_uniform_reannotated_v2	exon	89275159	89275618	.	+	.	Parent=GY2U008786.t1
chr07	GY2_uniform_reannotated_v2	CDS	89271313	89271399	.	+	0	Parent=GY2U008786.t1
chr07	GY2_uniform_reannotated_v2	CDS	89271479	89271784	.	+	0	Parent=GY2U008786.t1
chr07	GY2_uniform_reannotated_v2	CDS	89272499	89272665	.	+	0	Parent=GY2U008786.t1
chr07	GY2_uniform_reannotated_v2	CDS	89273654	89274041	.	+	1	Parent=GY2U008786.t1
chr07	GY2_uniform_reannotated_v2	CDS	89275159	89275362	.	+	0	Parent=GY2U008786.t1
chr07	GY2_uniform_reannotated_v2	transcript	89278706	89282898	.	+	.	ID=GY2U008787.t1;geneID=GY2U008787
chr07	GY2_uniform_reannotated_v2	exon	89278706	89278949	.	+	.	Parent=GY2U008787.t1
chr07	GY2_uniform_reannotated_v2	exon	89280330	89280679	.	+	.	Parent=GY2U008787.t1
chr07	GY2_uniform_reannotated_v2	exon	89280805	89280848	.	+	.	Parent=GY2U008787.t1
chr07	GY2_uniform_reannotated_v2	exon	89281110	89281324	.	+	.	Parent=GY2U008787.t1
chr07	GY2_uniform_reannotated_v2	exon	89281439	89281563	.	+	.	Parent=GY2U008787.t1
chr07	GY2_uniform_reannotated_v2	exon	89282312	89282898	.	+	.	Parent=GY2U008787.t1
chr07	GY2_uniform_reannotated_v2	CDS	89278773	89278949	.	+	0	Parent=GY2U008787.t1
chr07	GY2_uniform_reannotated_v2	CDS	89280330	89280679	.	+	0	Parent=GY2U008787.t1
chr07	GY2_uniform_reannotated_v2	CDS	89280805	89280848	.	+	1	Parent=GY2U008787.t1
chr07	GY2_uniform_reannotated_v2	CDS	89281110	89281324	.	+	2	Parent=GY2U008787.t1
chr07	GY2_uniform_reannotated_v2	CDS	89281439	89281563	.	+	0	Parent=GY2U008787.t1
chr07	GY2_uniform_reannotated_v2	CDS	89282312	89282360	.	+	1	Parent=GY2U008787.t1
chr07	GY2_uniform_reannotated_v2	transcript	89302738	89304828	.	+	.	ID=GY2U008788.t1;geneID=GY2U008788
chr07	GY2_uniform_reannotated_v2	exon	89302738	89304095	.	+	.	Parent=GY2U008788.t1
chr07	GY2_uniform_reannotated_v2	exon	89304477	89304828	.	+	.	Parent=GY2U008788.t1
chr07	GY2_uniform_reannotated_v2	CDS	89303048	89304067	.	+	0	Parent=GY2U008788.t1
chr07	GY2_uniform_reannotated_v2	transcript	89313712	89320159	.	-	.	ID=GY2U008789.t1;geneID=GY2U008789
chr07	GY2_uniform_reannotated_v2	exon	89313712	89313877	.	-	.	Parent=GY2U008789.t1
chr07	GY2_uniform_reannotated_v2	exon	89314297	89314388	.	-	.	Parent=GY2U008789.t1
chr07	GY2_uniform_reannotated_v2	exon	89314465	89314554	.	-	.	Parent=GY2U008789.t1
chr07	GY2_uniform_reannotated_v2	exon	89314667	89314783	.	-	.	Parent=GY2U008789.t1
chr07	GY2_uniform_reannotated_v2	exon	89314882	89314992	.	-	.	Parent=GY2U008789.t1
chr07	GY2_uniform_reannotated_v2	exon	89315152	89315245	.	-	.	Parent=GY2U008789.t1
chr07	GY2_uniform_reannotated_v2	exon	89315369	89315493	.	-	.	Parent=GY2U008789.t1
chr07	GY2_uniform_reannotated_v2	exon	89316978	89317078	.	-	.	Parent=GY2U008789.t1
chr07	GY2_uniform_reannotated_v2	exon	89319551	89319788	.	-	.	Parent=GY2U008789.t1
chr07	GY2_uniform_reannotated_v2	exon	89319931	89320159	.	-	.	Parent=GY2U008789.t1
chr07	GY2_uniform_reannotated_v2	CDS	89313712	89313877	.	-	1	Parent=GY2U008789.t1
chr07	GY2_uniform_reannotated_v2	CDS	89314297	89314388	.	-	0	Parent=GY2U008789.t1
chr07	GY2_uniform_reannotated_v2	CDS	89314465	89314554	.	-	0	Parent=GY2U008789.t1
chr07	GY2_uniform_reannotated_v2	CDS	89314667	89314783	.	-	0	Parent=GY2U008789.t1
chr07	GY2_uniform_reannotated_v2	CDS	89314882	89314992	.	-	0	Parent=GY2U008789.t1
chr07	GY2_uniform_reannotated_v2	CDS	89315152	89315245	.	-	1	Parent=GY2U008789.t1
chr07	GY2_uniform_reannotated_v2	CDS	89315369	89315493	.	-	0	Parent=GY2U008789.t1
chr07	GY2_uniform_reannotated_v2	CDS	89316978	89317078	.	-	2	Parent=GY2U008789.t1
chr07	GY2_uniform_reannotated_v2	CDS	89319551	89319740	.	-	0	Parent=GY2U008789.t1
chr07	GY2_uniform_reannotated_v2	transcript	89350381	89365716	.	-	.	ID=GY2U008790.t1;geneID=GY2U008790
chr07	GY2_uniform_reannotated_v2	exon	89350381	89350607	.	-	.	Parent=GY2U008790.t1
chr07	GY2_uniform_reannotated_v2	exon	89350710	89350781	.	-	.	Parent=GY2U008790.t1
chr07	GY2_uniform_reannotated_v2	exon	89361372	89361476	.	-	.	Parent=GY2U008790.t1
chr07	GY2_uniform_reannotated_v2	exon	89361553	89361651	.	-	.	Parent=GY2U008790.t1
chr07	GY2_uniform_reannotated_v2	exon	89361758	89361841	.	-	.	Parent=GY2U008790.t1
chr07	GY2_uniform_reannotated_v2	exon	89361962	89362018	.	-	.	Parent=GY2U008790.t1
chr07	GY2_uniform_reannotated_v2	exon	89362153	89362228	.	-	.	Parent=GY2U008790.t1
chr07	GY2_uniform_reannotated_v2	exon	89362296	89362348	.	-	.	Parent=GY2U008790.t1
chr07	GY2_uniform_reannotated_v2	exon	89362473	89362505	.	-	.	Parent=GY2U008790.t1
chr07	GY2_uniform_reannotated_v2	exon	89363464	89363529	.	-	.	Parent=GY2U008790.t1
chr07	GY2_uniform_reannotated_v2	exon	89363613	89363659	.	-	.	Parent=GY2U008790.t1
chr07	GY2_uniform_reannotated_v2	exon	89363747	89363804	.	-	.	Parent=GY2U008790.t1
chr07	GY2_uniform_reannotated_v2	exon	89363898	89363970	.	-	.	Parent=GY2U008790.t1
chr07	GY2_uniform_reannotated_v2	exon	89364102	89364175	.	-	.	Parent=GY2U008790.t1
chr07	GY2_uniform_reannotated_v2	exon	89364252	89364302	.	-	.	Parent=GY2U008790.t1
chr07	GY2_uniform_reannotated_v2	exon	89364398	89364475	.	-	.	Parent=GY2U008790.t1
chr07	GY2_uniform_reannotated_v2	exon	89364584	89364644	.	-	.	Parent=GY2U008790.t1
chr07	GY2_uniform_reannotated_v2	exon	89364847	89364937	.	-	.	Parent=GY2U008790.t1
chr07	GY2_uniform_reannotated_v2	exon	89365065	89365156	.	-	.	Parent=GY2U008790.t1
chr07	GY2_uniform_reannotated_v2	exon	89365278	89365325	.	-	.	Parent=GY2U008790.t1
chr07	GY2_uniform_reannotated_v2	exon	89365441	89365716	.	-	.	Parent=GY2U008790.t1
chr07	GY2_uniform_reannotated_v2	CDS	89350581	89350607	.	-	0	Parent=GY2U008790.t1
chr07	GY2_uniform_reannotated_v2	CDS	89350710	89350781	.	-	0	Parent=GY2U008790.t1
chr07	GY2_uniform_reannotated_v2	CDS	89361372	89361476	.	-	0	Parent=GY2U008790.t1
chr07	GY2_uniform_reannotated_v2	CDS	89361553	89361651	.	-	0	Parent=GY2U008790.t1
chr07	GY2_uniform_reannotated_v2	CDS	89361758	89361841	.	-	0	Parent=GY2U008790.t1
chr07	GY2_uniform_reannotated_v2	CDS	89361962	89362018	.	-	0	Parent=GY2U008790.t1
chr07	GY2_uniform_reannotated_v2	CDS	89362153	89362228	.	-	1	Parent=GY2U008790.t1
chr07	GY2_uniform_reannotated_v2	CDS	89362296	89362348	.	-	0	Parent=GY2U008790.t1
chr07	GY2_uniform_reannotated_v2	CDS	89362473	89362505	.	-	0	Parent=GY2U008790.t1
chr07	GY2_uniform_reannotated_v2	CDS	89363464	89363529	.	-	0	Parent=GY2U008790.t1
chr07	GY2_uniform_reannotated_v2	CDS	89363613	89363659	.	-	2	Parent=GY2U008790.t1
chr07	GY2_uniform_reannotated_v2	CDS	89363747	89363804	.	-	0	Parent=GY2U008790.t1
chr07	GY2_uniform_reannotated_v2	CDS	89363898	89363970	.	-	1	Parent=GY2U008790.t1
chr07	GY2_uniform_reannotated_v2	CDS	89364102	89364175	.	-	0	Parent=GY2U008790.t1
chr07	GY2_uniform_reannotated_v2	CDS	89364252	89364302	.	-	0	Parent=GY2U008790.t1
chr07	GY2_uniform_reannotated_v2	CDS	89364398	89364475	.	-	0	Parent=GY2U008790.t1
chr07	GY2_uniform_reannotated_v2	CDS	89364584	89364644	.	-	1	Parent=GY2U008790.t1
chr07	GY2_uniform_reannotated_v2	CDS	89364847	89364937	.	-	2	Parent=GY2U008790.t1
chr07	GY2_uniform_reannotated_v2	CDS	89365065	89365156	.	-	1	Parent=GY2U008790.t1
chr07	GY2_uniform_reannotated_v2	CDS	89365278	89365325	.	-	1	Parent=GY2U008790.t1
chr07	GY2_uniform_reannotated_v2	CDS	89365441	89365529	.	-	0	Parent=GY2U008790.t1
chr07	GY2_uniform_reannotated_v2	transcript	89381665	89384868	.	+	.	ID=GY2U008791.t1;geneID=GY2U008791
chr07	GY2_uniform_reannotated_v2	exon	89381665	89381842	.	+	.	Parent=GY2U008791.t1
chr07	GY2_uniform_reannotated_v2	exon	89382024	89382166	.	+	.	Parent=GY2U008791.t1
chr07	GY2_uniform_reannotated_v2	exon	89382301	89382412	.	+	.	Parent=GY2U008791.t1
chr07	GY2_uniform_reannotated_v2	exon	89383273	89383334	.	+	.	Parent=GY2U008791.t1
chr07	GY2_uniform_reannotated_v2	exon	89383511	89383903	.	+	.	Parent=GY2U008791.t1
chr07	GY2_uniform_reannotated_v2	exon	89384009	89384868	.	+	.	Parent=GY2U008791.t1
chr07	GY2_uniform_reannotated_v2	CDS	89382134	89382166	.	+	0	Parent=GY2U008791.t1
chr07	GY2_uniform_reannotated_v2	CDS	89382301	89382412	.	+	0	Parent=GY2U008791.t1
chr07	GY2_uniform_reannotated_v2	CDS	89383273	89383334	.	+	2	Parent=GY2U008791.t1
chr07	GY2_uniform_reannotated_v2	CDS	89383511	89383903	.	+	0	Parent=GY2U008791.t1
chr07	GY2_uniform_reannotated_v2	CDS	89384009	89384677	.	+	0	Parent=GY2U008791.t1
chr07	GY2_uniform_reannotated_v2	transcript	89385414	89389492	.	-	.	ID=GY2U008792.t1;geneID=GY2U008792
chr07	GY2_uniform_reannotated_v2	exon	89385414	89385766	.	-	.	Parent=GY2U008792.t1
chr07	GY2_uniform_reannotated_v2	exon	89387907	89388013	.	-	.	Parent=GY2U008792.t1
chr07	GY2_uniform_reannotated_v2	exon	89388236	89388304	.	-	.	Parent=GY2U008792.t1
chr07	GY2_uniform_reannotated_v2	exon	89389152	89389492	.	-	.	Parent=GY2U008792.t1
chr07	GY2_uniform_reannotated_v2	CDS	89385680	89385766	.	-	0	Parent=GY2U008792.t1
chr07	GY2_uniform_reannotated_v2	CDS	89387907	89388013	.	-	2	Parent=GY2U008792.t1
chr07	GY2_uniform_reannotated_v2	CDS	89388236	89388304	.	-	2	Parent=GY2U008792.t1
chr07	GY2_uniform_reannotated_v2	CDS	89389152	89389416	.	-	0	Parent=GY2U008792.t1
chr07	GY2_uniform_reannotated_v2	transcript	89391957	89393734	.	-	.	ID=GY2U008793.t1;geneID=GY2U008793
chr07	GY2_uniform_reannotated_v2	exon	89391957	89392575	.	-	.	Parent=GY2U008793.t1
chr07	GY2_uniform_reannotated_v2	exon	89393065	89393229	.	-	.	Parent=GY2U008793.t1
chr07	GY2_uniform_reannotated_v2	exon	89393475	89393734	.	-	.	Parent=GY2U008793.t1
chr07	GY2_uniform_reannotated_v2	CDS	89392290	89392575	.	-	1	Parent=GY2U008793.t1
chr07	GY2_uniform_reannotated_v2	CDS	89393065	89393229	.	-	1	Parent=GY2U008793.t1
chr07	GY2_uniform_reannotated_v2	CDS	89393475	89393599	.	-	0	Parent=GY2U008793.t1
chr07	GY2_uniform_reannotated_v2	transcript	89392290	89393599	.	-	.	ID=GY2U008793.t2;geneID=GY2U008793
chr07	GY2_uniform_reannotated_v2	exon	89392290	89392575	.	-	.	Parent=GY2U008793.t2
chr07	GY2_uniform_reannotated_v2	exon	89393475	89393599	.	-	.	Parent=GY2U008793.t2
chr07	GY2_uniform_reannotated_v2	CDS	89392290	89392575	.	-	1	Parent=GY2U008793.t2
chr07	GY2_uniform_reannotated_v2	CDS	89393475	89393599	.	-	0	Parent=GY2U008793.t2
chr07	GY2_uniform_reannotated_v2	transcript	89403705	89404606	.	-	.	ID=GY2U008794.t1;geneID=GY2U008794
chr07	GY2_uniform_reannotated_v2	exon	89403705	89404094	.	-	.	Parent=GY2U008794.t1
chr07	GY2_uniform_reannotated_v2	exon	89404246	89404606	.	-	.	Parent=GY2U008794.t1
chr07	GY2_uniform_reannotated_v2	CDS	89403741	89404094	.	-	0	Parent=GY2U008794.t1
chr07	GY2_uniform_reannotated_v2	CDS	89404246	89404569	.	-	0	Parent=GY2U008794.t1
chr07	GY2_uniform_reannotated_v2	transcript	89405811	89420549	.	-	.	ID=GY2U008795.t1;geneID=GY2U008795
chr07	GY2_uniform_reannotated_v2	exon	89405811	89406406	.	-	.	Parent=GY2U008795.t1
chr07	GY2_uniform_reannotated_v2	exon	89406481	89406586	.	-	.	Parent=GY2U008795.t1
chr07	GY2_uniform_reannotated_v2	exon	89411348	89411430	.	-	.	Parent=GY2U008795.t1
chr07	GY2_uniform_reannotated_v2	exon	89413216	89413350	.	-	.	Parent=GY2U008795.t1
chr07	GY2_uniform_reannotated_v2	exon	89414296	89414662	.	-	.	Parent=GY2U008795.t1
chr07	GY2_uniform_reannotated_v2	exon	89419842	89419940	.	-	.	Parent=GY2U008795.t1
chr07	GY2_uniform_reannotated_v2	exon	89420300	89420549	.	-	.	Parent=GY2U008795.t1
chr07	GY2_uniform_reannotated_v2	CDS	89406329	89406406	.	-	0	Parent=GY2U008795.t1
chr07	GY2_uniform_reannotated_v2	CDS	89406481	89406586	.	-	1	Parent=GY2U008795.t1
chr07	GY2_uniform_reannotated_v2	CDS	89411348	89411430	.	-	0	Parent=GY2U008795.t1
chr07	GY2_uniform_reannotated_v2	CDS	89413216	89413350	.	-	0	Parent=GY2U008795.t1
chr07	GY2_uniform_reannotated_v2	CDS	89414296	89414662	.	-	1	Parent=GY2U008795.t1
chr07	GY2_uniform_reannotated_v2	CDS	89419842	89419940	.	-	1	Parent=GY2U008795.t1
chr07	GY2_uniform_reannotated_v2	CDS	89420300	89420445	.	-	0	Parent=GY2U008795.t1
chr07	GY2_uniform_reannotated_v2	transcript	89432494	89433095	.	+	.	ID=GY2U008796.t1;geneID=GY2U008796
chr07	GY2_uniform_reannotated_v2	exon	89432494	89433095	.	+	.	Parent=GY2U008796.t1
chr07	GY2_uniform_reannotated_v2	CDS	89432552	89432863	.	+	0	Parent=GY2U008796.t1
chr07	GY2_uniform_reannotated_v2	transcript	89438750	89442146	.	-	.	ID=GY2U008797.t1;geneID=GY2U008797
chr07	GY2_uniform_reannotated_v2	exon	89438750	89439286	.	-	.	Parent=GY2U008797.t1
chr07	GY2_uniform_reannotated_v2	exon	89441274	89441592	.	-	.	Parent=GY2U008797.t1
chr07	GY2_uniform_reannotated_v2	exon	89441712	89442146	.	-	.	Parent=GY2U008797.t1
chr07	GY2_uniform_reannotated_v2	CDS	89438974	89439286	.	-	1	Parent=GY2U008797.t1
chr07	GY2_uniform_reannotated_v2	CDS	89441274	89441592	.	-	2	Parent=GY2U008797.t1
chr07	GY2_uniform_reannotated_v2	CDS	89441712	89441943	.	-	0	Parent=GY2U008797.t1
chr07	GY2_uniform_reannotated_v2	transcript	89438974	89441943	.	-	.	ID=GY2U008797.t2;geneID=GY2U008797
chr07	GY2_uniform_reannotated_v2	exon	89438974	89439286	.	-	.	Parent=GY2U008797.t2
chr07	GY2_uniform_reannotated_v2	exon	89441274	89441592	.	-	.	Parent=GY2U008797.t2
chr07	GY2_uniform_reannotated_v2	exon	89441712	89441943	.	-	.	Parent=GY2U008797.t2
chr07	GY2_uniform_reannotated_v2	CDS	89438974	89439286	.	-	1	Parent=GY2U008797.t2
chr07	GY2_uniform_reannotated_v2	CDS	89441274	89441592	.	-	2	Parent=GY2U008797.t2
chr07	GY2_uniform_reannotated_v2	CDS	89441712	89441943	.	-	0	Parent=GY2U008797.t2
chr07	GY2_uniform_reannotated_v2	transcript	89457823	89460151	.	-	.	ID=GY2U008798.t1;geneID=GY2U008798
chr07	GY2_uniform_reannotated_v2	exon	89457823	89458384	.	-	.	Parent=GY2U008798.t1
chr07	GY2_uniform_reannotated_v2	exon	89459196	89459473	.	-	.	Parent=GY2U008798.t1
chr07	GY2_uniform_reannotated_v2	exon	89459995	89460151	.	-	.	Parent=GY2U008798.t1
chr07	GY2_uniform_reannotated_v2	CDS	89458115	89458384	.	-	0	Parent=GY2U008798.t1
chr07	GY2_uniform_reannotated_v2	CDS	89459196	89459473	.	-	2	Parent=GY2U008798.t1
chr07	GY2_uniform_reannotated_v2	CDS	89459995	89460151	.	-	0	Parent=GY2U008798.t1
chr07	GY2_uniform_reannotated_v2	transcript	89472427	89479166	.	+	.	ID=GY2U008799.t1;geneID=GY2U008799
chr07	GY2_uniform_reannotated_v2	exon	89472427	89472590	.	+	.	Parent=GY2U008799.t1
chr07	GY2_uniform_reannotated_v2	exon	89475627	89475886	.	+	.	Parent=GY2U008799.t1
chr07	GY2_uniform_reannotated_v2	exon	89478913	89479166	.	+	.	Parent=GY2U008799.t1
chr07	GY2_uniform_reannotated_v2	CDS	89472498	89472590	.	+	0	Parent=GY2U008799.t1
chr07	GY2_uniform_reannotated_v2	CDS	89475627	89475886	.	+	0	Parent=GY2U008799.t1
chr07	GY2_uniform_reannotated_v2	CDS	89478913	89479021	.	+	1	Parent=GY2U008799.t1
chr07	GY2_uniform_reannotated_v2	transcript	89494779	89512737	.	+	.	ID=GY2U008800.t1;geneID=GY2U008800
chr07	GY2_uniform_reannotated_v2	exon	89494779	89494917	.	+	.	Parent=GY2U008800.t1
chr07	GY2_uniform_reannotated_v2	exon	89503395	89504125	.	+	.	Parent=GY2U008800.t1
chr07	GY2_uniform_reannotated_v2	exon	89504200	89504408	.	+	.	Parent=GY2U008800.t1
chr07	GY2_uniform_reannotated_v2	exon	89504503	89504652	.	+	.	Parent=GY2U008800.t1
chr07	GY2_uniform_reannotated_v2	exon	89504750	89504883	.	+	.	Parent=GY2U008800.t1
chr07	GY2_uniform_reannotated_v2	exon	89505888	89505997	.	+	.	Parent=GY2U008800.t1
chr07	GY2_uniform_reannotated_v2	exon	89507210	89507316	.	+	.	Parent=GY2U008800.t1
chr07	GY2_uniform_reannotated_v2	exon	89507453	89507591	.	+	.	Parent=GY2U008800.t1
chr07	GY2_uniform_reannotated_v2	exon	89507730	89507846	.	+	.	Parent=GY2U008800.t1
chr07	GY2_uniform_reannotated_v2	exon	89508679	89508786	.	+	.	Parent=GY2U008800.t1
chr07	GY2_uniform_reannotated_v2	exon	89508869	89508940	.	+	.	Parent=GY2U008800.t1
chr07	GY2_uniform_reannotated_v2	exon	89509334	89509456	.	+	.	Parent=GY2U008800.t1
chr07	GY2_uniform_reannotated_v2	exon	89509556	89509721	.	+	.	Parent=GY2U008800.t1
chr07	GY2_uniform_reannotated_v2	exon	89509827	89509948	.	+	.	Parent=GY2U008800.t1
chr07	GY2_uniform_reannotated_v2	exon	89510030	89510167	.	+	.	Parent=GY2U008800.t1
chr07	GY2_uniform_reannotated_v2	exon	89510247	89510389	.	+	.	Parent=GY2U008800.t1
chr07	GY2_uniform_reannotated_v2	exon	89510470	89510532	.	+	.	Parent=GY2U008800.t1
chr07	GY2_uniform_reannotated_v2	exon	89510875	89510938	.	+	.	Parent=GY2U008800.t1
chr07	GY2_uniform_reannotated_v2	exon	89511354	89511489	.	+	.	Parent=GY2U008800.t1
chr07	GY2_uniform_reannotated_v2	exon	89511731	89511804	.	+	.	Parent=GY2U008800.t1
chr07	GY2_uniform_reannotated_v2	exon	89511896	89511990	.	+	.	Parent=GY2U008800.t1
chr07	GY2_uniform_reannotated_v2	exon	89512098	89512129	.	+	.	Parent=GY2U008800.t1
chr07	GY2_uniform_reannotated_v2	exon	89512322	89512737	.	+	.	Parent=GY2U008800.t1
chr07	GY2_uniform_reannotated_v2	CDS	89494881	89494917	.	+	0	Parent=GY2U008800.t1
chr07	GY2_uniform_reannotated_v2	CDS	89503395	89504125	.	+	2	Parent=GY2U008800.t1
chr07	GY2_uniform_reannotated_v2	CDS	89504200	89504408	.	+	0	Parent=GY2U008800.t1
chr07	GY2_uniform_reannotated_v2	CDS	89504503	89504652	.	+	1	Parent=GY2U008800.t1
chr07	GY2_uniform_reannotated_v2	CDS	89504750	89504883	.	+	1	Parent=GY2U008800.t1
chr07	GY2_uniform_reannotated_v2	CDS	89505888	89505997	.	+	2	Parent=GY2U008800.t1
chr07	GY2_uniform_reannotated_v2	CDS	89507210	89507316	.	+	0	Parent=GY2U008800.t1
chr07	GY2_uniform_reannotated_v2	CDS	89507453	89507591	.	+	1	Parent=GY2U008800.t1
chr07	GY2_uniform_reannotated_v2	CDS	89507730	89507846	.	+	0	Parent=GY2U008800.t1
chr07	GY2_uniform_reannotated_v2	CDS	89508679	89508786	.	+	0	Parent=GY2U008800.t1
chr07	GY2_uniform_reannotated_v2	CDS	89508869	89508940	.	+	0	Parent=GY2U008800.t1
chr07	GY2_uniform_reannotated_v2	CDS	89509334	89509456	.	+	0	Parent=GY2U008800.t1
chr07	GY2_uniform_reannotated_v2	CDS	89509556	89509721	.	+	0	Parent=GY2U008800.t1
chr07	GY2_uniform_reannotated_v2	CDS	89509827	89509948	.	+	2	Parent=GY2U008800.t1
chr07	GY2_uniform_reannotated_v2	CDS	89510030	89510167	.	+	0	Parent=GY2U008800.t1
chr07	GY2_uniform_reannotated_v2	CDS	89510247	89510389	.	+	0	Parent=GY2U008800.t1
chr07	GY2_uniform_reannotated_v2	CDS	89510470	89510532	.	+	1	Parent=GY2U008800.t1
chr07	GY2_uniform_reannotated_v2	CDS	89510875	89510938	.	+	1	Parent=GY2U008800.t1
chr07	GY2_uniform_reannotated_v2	CDS	89511354	89511489	.	+	0	Parent=GY2U008800.t1
chr07	GY2_uniform_reannotated_v2	CDS	89511731	89511804	.	+	2	Parent=GY2U008800.t1
chr07	GY2_uniform_reannotated_v2	CDS	89511896	89511990	.	+	0	Parent=GY2U008800.t1
chr07	GY2_uniform_reannotated_v2	CDS	89512098	89512129	.	+	1	Parent=GY2U008800.t1
chr07	GY2_uniform_reannotated_v2	CDS	89512322	89512536	.	+	2	Parent=GY2U008800.t1
chr07	GY2_uniform_reannotated_v2	transcript	89515778	89522309	.	-	.	ID=GY2U008801.t1;geneID=GY2U008801
chr07	GY2_uniform_reannotated_v2	exon	89515778	89516177	.	-	.	Parent=GY2U008801.t1
chr07	GY2_uniform_reannotated_v2	exon	89516283	89516351	.	-	.	Parent=GY2U008801.t1
chr07	GY2_uniform_reannotated_v2	exon	89517831	89517925	.	-	.	Parent=GY2U008801.t1
chr07	GY2_uniform_reannotated_v2	exon	89518797	89518886	.	-	.	Parent=GY2U008801.t1
chr07	GY2_uniform_reannotated_v2	exon	89521929	89522309	.	-	.	Parent=GY2U008801.t1
chr07	GY2_uniform_reannotated_v2	CDS	89516031	89516177	.	-	0	Parent=GY2U008801.t1
chr07	GY2_uniform_reannotated_v2	CDS	89516283	89516351	.	-	0	Parent=GY2U008801.t1
chr07	GY2_uniform_reannotated_v2	CDS	89517831	89517925	.	-	2	Parent=GY2U008801.t1
chr07	GY2_uniform_reannotated_v2	CDS	89518797	89518886	.	-	2	Parent=GY2U008801.t1
chr07	GY2_uniform_reannotated_v2	CDS	89521929	89521983	.	-	0	Parent=GY2U008801.t1
chr07	GY2_uniform_reannotated_v2	transcript	89537823	89576187	.	-	.	ID=GY2U008802.t1;geneID=GY2U008802
chr07	GY2_uniform_reannotated_v2	exon	89537823	89538070	.	-	.	Parent=GY2U008802.t1
chr07	GY2_uniform_reannotated_v2	exon	89539575	89539741	.	-	.	Parent=GY2U008802.t1
chr07	GY2_uniform_reannotated_v2	exon	89541687	89541824	.	-	.	Parent=GY2U008802.t1
chr07	GY2_uniform_reannotated_v2	exon	89542600	89542704	.	-	.	Parent=GY2U008802.t1
chr07	GY2_uniform_reannotated_v2	exon	89542990	89543069	.	-	.	Parent=GY2U008802.t1
chr07	GY2_uniform_reannotated_v2	exon	89543152	89543391	.	-	.	Parent=GY2U008802.t1
chr07	GY2_uniform_reannotated_v2	exon	89543532	89543608	.	-	.	Parent=GY2U008802.t1
chr07	GY2_uniform_reannotated_v2	exon	89543741	89543971	.	-	.	Parent=GY2U008802.t1
chr07	GY2_uniform_reannotated_v2	exon	89544351	89544532	.	-	.	Parent=GY2U008802.t1
chr07	GY2_uniform_reannotated_v2	exon	89552864	89552974	.	-	.	Parent=GY2U008802.t1
chr07	GY2_uniform_reannotated_v2	exon	89553230	89553301	.	-	.	Parent=GY2U008802.t1
chr07	GY2_uniform_reannotated_v2	exon	89553378	89553490	.	-	.	Parent=GY2U008802.t1
chr07	GY2_uniform_reannotated_v2	exon	89554655	89554703	.	-	.	Parent=GY2U008802.t1
chr07	GY2_uniform_reannotated_v2	exon	89558953	89559087	.	-	.	Parent=GY2U008802.t1
chr07	GY2_uniform_reannotated_v2	exon	89559237	89559301	.	-	.	Parent=GY2U008802.t1
chr07	GY2_uniform_reannotated_v2	exon	89573132	89573190	.	-	.	Parent=GY2U008802.t1
chr07	GY2_uniform_reannotated_v2	exon	89575801	89576187	.	-	.	Parent=GY2U008802.t1
chr07	GY2_uniform_reannotated_v2	CDS	89538013	89538070	.	-	1	Parent=GY2U008802.t1
chr07	GY2_uniform_reannotated_v2	CDS	89539575	89539741	.	-	0	Parent=GY2U008802.t1
chr07	GY2_uniform_reannotated_v2	CDS	89541687	89541824	.	-	0	Parent=GY2U008802.t1
chr07	GY2_uniform_reannotated_v2	CDS	89542600	89542704	.	-	0	Parent=GY2U008802.t1
chr07	GY2_uniform_reannotated_v2	CDS	89542990	89543069	.	-	2	Parent=GY2U008802.t1
chr07	GY2_uniform_reannotated_v2	CDS	89543152	89543391	.	-	2	Parent=GY2U008802.t1
chr07	GY2_uniform_reannotated_v2	CDS	89543532	89543608	.	-	1	Parent=GY2U008802.t1
chr07	GY2_uniform_reannotated_v2	CDS	89543741	89543971	.	-	1	Parent=GY2U008802.t1
chr07	GY2_uniform_reannotated_v2	CDS	89544351	89544532	.	-	0	Parent=GY2U008802.t1
chr07	GY2_uniform_reannotated_v2	CDS	89552864	89552974	.	-	0	Parent=GY2U008802.t1
chr07	GY2_uniform_reannotated_v2	CDS	89553230	89553301	.	-	0	Parent=GY2U008802.t1
chr07	GY2_uniform_reannotated_v2	CDS	89553378	89553490	.	-	2	Parent=GY2U008802.t1
chr07	GY2_uniform_reannotated_v2	CDS	89554655	89554703	.	-	0	Parent=GY2U008802.t1
chr07	GY2_uniform_reannotated_v2	CDS	89558953	89559087	.	-	0	Parent=GY2U008802.t1
chr07	GY2_uniform_reannotated_v2	CDS	89559237	89559301	.	-	2	Parent=GY2U008802.t1
chr07	GY2_uniform_reannotated_v2	CDS	89573132	89573190	.	-	1	Parent=GY2U008802.t1
chr07	GY2_uniform_reannotated_v2	CDS	89575801	89576105	.	-	0	Parent=GY2U008802.t1
chr07	GY2_uniform_reannotated_v2	transcript	89538013	89576105	.	-	.	ID=GY2U008802.t2;geneID=GY2U008802
chr07	GY2_uniform_reannotated_v2	exon	89538013	89538070	.	-	.	Parent=GY2U008802.t2
chr07	GY2_uniform_reannotated_v2	exon	89539575	89539741	.	-	.	Parent=GY2U008802.t2
chr07	GY2_uniform_reannotated_v2	exon	89541687	89541824	.	-	.	Parent=GY2U008802.t2
chr07	GY2_uniform_reannotated_v2	exon	89542600	89542704	.	-	.	Parent=GY2U008802.t2
chr07	GY2_uniform_reannotated_v2	exon	89542990	89543069	.	-	.	Parent=GY2U008802.t2
chr07	GY2_uniform_reannotated_v2	exon	89543152	89543391	.	-	.	Parent=GY2U008802.t2
chr07	GY2_uniform_reannotated_v2	exon	89543532	89543608	.	-	.	Parent=GY2U008802.t2
chr07	GY2_uniform_reannotated_v2	exon	89543741	89543971	.	-	.	Parent=GY2U008802.t2
chr07	GY2_uniform_reannotated_v2	exon	89544351	89544532	.	-	.	Parent=GY2U008802.t2
chr07	GY2_uniform_reannotated_v2	exon	89552864	89552974	.	-	.	Parent=GY2U008802.t2
chr07	GY2_uniform_reannotated_v2	exon	89553230	89553301	.	-	.	Parent=GY2U008802.t2
chr07	GY2_uniform_reannotated_v2	exon	89553378	89553490	.	-	.	Parent=GY2U008802.t2
chr07	GY2_uniform_reannotated_v2	exon	89554655	89554703	.	-	.	Parent=GY2U008802.t2
chr07	GY2_uniform_reannotated_v2	exon	89558953	89559087	.	-	.	Parent=GY2U008802.t2
chr07	GY2_uniform_reannotated_v2	exon	89559237	89559301	.	-	.	Parent=GY2U008802.t2
chr07	GY2_uniform_reannotated_v2	exon	89573132	89573190	.	-	.	Parent=GY2U008802.t2
chr07	GY2_uniform_reannotated_v2	exon	89575801	89576105	.	-	.	Parent=GY2U008802.t2
chr07	GY2_uniform_reannotated_v2	CDS	89538013	89538070	.	-	1	Parent=GY2U008802.t2
chr07	GY2_uniform_reannotated_v2	CDS	89539575	89539741	.	-	0	Parent=GY2U008802.t2
chr07	GY2_uniform_reannotated_v2	CDS	89541687	89541824	.	-	0	Parent=GY2U008802.t2
chr07	GY2_uniform_reannotated_v2	CDS	89542600	89542704	.	-	0	Parent=GY2U008802.t2
chr07	GY2_uniform_reannotated_v2	CDS	89542990	89543069	.	-	2	Parent=GY2U008802.t2
chr07	GY2_uniform_reannotated_v2	CDS	89543152	89543391	.	-	2	Parent=GY2U008802.t2
chr07	GY2_uniform_reannotated_v2	CDS	89543532	89543608	.	-	1	Parent=GY2U008802.t2
chr07	GY2_uniform_reannotated_v2	CDS	89543741	89543971	.	-	1	Parent=GY2U008802.t2
chr07	GY2_uniform_reannotated_v2	CDS	89544351	89544532	.	-	0	Parent=GY2U008802.t2
chr07	GY2_uniform_reannotated_v2	CDS	89552864	89552974	.	-	0	Parent=GY2U008802.t2
chr07	GY2_uniform_reannotated_v2	CDS	89553230	89553301	.	-	0	Parent=GY2U008802.t2
chr07	GY2_uniform_reannotated_v2	CDS	89553378	89553490	.	-	2	Parent=GY2U008802.t2
chr07	GY2_uniform_reannotated_v2	CDS	89554655	89554703	.	-	0	Parent=GY2U008802.t2
chr07	GY2_uniform_reannotated_v2	CDS	89558953	89559087	.	-	0	Parent=GY2U008802.t2
chr07	GY2_uniform_reannotated_v2	CDS	89559237	89559301	.	-	2	Parent=GY2U008802.t2
chr07	GY2_uniform_reannotated_v2	CDS	89573132	89573190	.	-	1	Parent=GY2U008802.t2
chr07	GY2_uniform_reannotated_v2	CDS	89575801	89576105	.	-	0	Parent=GY2U008802.t2
chr07	GY2_uniform_reannotated_v2	transcript	89600186	89606886	.	+	.	ID=GY2U008803.t1;geneID=GY2U008803
chr07	GY2_uniform_reannotated_v2	exon	89600186	89600615	.	+	.	Parent=GY2U008803.t1
chr07	GY2_uniform_reannotated_v2	exon	89606564	89606886	.	+	.	Parent=GY2U008803.t1
chr07	GY2_uniform_reannotated_v2	CDS	89600244	89600609	.	+	0	Parent=GY2U008803.t1
chr07	GY2_uniform_reannotated_v2	transcript	89608393	89612861	.	-	.	ID=GY2U008804.t1;geneID=GY2U008804
chr07	GY2_uniform_reannotated_v2	exon	89608393	89608801	.	-	.	Parent=GY2U008804.t1
chr07	GY2_uniform_reannotated_v2	exon	89608910	89608948	.	-	.	Parent=GY2U008804.t1
chr07	GY2_uniform_reannotated_v2	exon	89610476	89610541	.	-	.	Parent=GY2U008804.t1
chr07	GY2_uniform_reannotated_v2	exon	89610638	89610709	.	-	.	Parent=GY2U008804.t1
chr07	GY2_uniform_reannotated_v2	exon	89610966	89611091	.	-	.	Parent=GY2U008804.t1
chr07	GY2_uniform_reannotated_v2	exon	89611258	89611996	.	-	.	Parent=GY2U008804.t1
chr07	GY2_uniform_reannotated_v2	exon	89612542	89612861	.	-	.	Parent=GY2U008804.t1
chr07	GY2_uniform_reannotated_v2	CDS	89608631	89608801	.	-	0	Parent=GY2U008804.t1
chr07	GY2_uniform_reannotated_v2	CDS	89608910	89608948	.	-	0	Parent=GY2U008804.t1
chr07	GY2_uniform_reannotated_v2	CDS	89610476	89610541	.	-	0	Parent=GY2U008804.t1
chr07	GY2_uniform_reannotated_v2	CDS	89610638	89610709	.	-	0	Parent=GY2U008804.t1
chr07	GY2_uniform_reannotated_v2	CDS	89610966	89611091	.	-	0	Parent=GY2U008804.t1
chr07	GY2_uniform_reannotated_v2	CDS	89611258	89611996	.	-	1	Parent=GY2U008804.t1
chr07	GY2_uniform_reannotated_v2	CDS	89612542	89612837	.	-	0	Parent=GY2U008804.t1
chr07	GY2_uniform_reannotated_v2	transcript	89702511	89712490	.	+	.	ID=GY2U008805.t1;geneID=GY2U008805
chr07	GY2_uniform_reannotated_v2	exon	89702511	89702750	.	+	.	Parent=GY2U008805.t1
chr07	GY2_uniform_reannotated_v2	exon	89702929	89703032	.	+	.	Parent=GY2U008805.t1
chr07	GY2_uniform_reannotated_v2	exon	89703182	89703252	.	+	.	Parent=GY2U008805.t1
chr07	GY2_uniform_reannotated_v2	exon	89703338	89703426	.	+	.	Parent=GY2U008805.t1
chr07	GY2_uniform_reannotated_v2	exon	89703517	89703738	.	+	.	Parent=GY2U008805.t1
chr07	GY2_uniform_reannotated_v2	exon	89711656	89712490	.	+	.	Parent=GY2U008805.t1
chr07	GY2_uniform_reannotated_v2	CDS	89702602	89702750	.	+	0	Parent=GY2U008805.t1
chr07	GY2_uniform_reannotated_v2	CDS	89702929	89703032	.	+	1	Parent=GY2U008805.t1
chr07	GY2_uniform_reannotated_v2	CDS	89703182	89703252	.	+	2	Parent=GY2U008805.t1
chr07	GY2_uniform_reannotated_v2	CDS	89703338	89703426	.	+	0	Parent=GY2U008805.t1
chr07	GY2_uniform_reannotated_v2	CDS	89703517	89703738	.	+	1	Parent=GY2U008805.t1
chr07	GY2_uniform_reannotated_v2	CDS	89711656	89712388	.	+	1	Parent=GY2U008805.t1
chr07	GY2_uniform_reannotated_v2	transcript	89720246	89723425	.	+	.	ID=GY2U008806.t1;geneID=GY2U008806
chr07	GY2_uniform_reannotated_v2	exon	89720246	89720711	.	+	.	Parent=GY2U008806.t1
chr07	GY2_uniform_reannotated_v2	exon	89720860	89721069	.	+	.	Parent=GY2U008806.t1
chr07	GY2_uniform_reannotated_v2	exon	89721335	89721418	.	+	.	Parent=GY2U008806.t1
chr07	GY2_uniform_reannotated_v2	exon	89721504	89721629	.	+	.	Parent=GY2U008806.t1
chr07	GY2_uniform_reannotated_v2	exon	89723040	89723425	.	+	.	Parent=GY2U008806.t1
chr07	GY2_uniform_reannotated_v2	CDS	89720520	89720711	.	+	0	Parent=GY2U008806.t1
chr07	GY2_uniform_reannotated_v2	CDS	89720860	89721069	.	+	0	Parent=GY2U008806.t1
chr07	GY2_uniform_reannotated_v2	CDS	89721335	89721418	.	+	0	Parent=GY2U008806.t1
chr07	GY2_uniform_reannotated_v2	CDS	89721504	89721629	.	+	0	Parent=GY2U008806.t1
chr07	GY2_uniform_reannotated_v2	CDS	89723040	89723174	.	+	0	Parent=GY2U008806.t1
chr07	GY2_uniform_reannotated_v2	transcript	89750862	89751345	.	+	.	ID=GY2U008807.t1;geneID=GY2U008807
chr07	GY2_uniform_reannotated_v2	exon	89750862	89750922	.	+	.	Parent=GY2U008807.t1
chr07	GY2_uniform_reannotated_v2	exon	89751167	89751345	.	+	.	Parent=GY2U008807.t1
chr07	GY2_uniform_reannotated_v2	CDS	89750862	89750922	.	+	0	Parent=GY2U008807.t1
chr07	GY2_uniform_reannotated_v2	CDS	89751167	89751345	.	+	2	Parent=GY2U008807.t1
chr07	GY2_uniform_reannotated_v2	transcript	89758633	89759035	.	+	.	ID=GY2U008808.t1;geneID=GY2U008808
chr07	GY2_uniform_reannotated_v2	exon	89758633	89758693	.	+	.	Parent=GY2U008808.t1
chr07	GY2_uniform_reannotated_v2	exon	89758857	89759035	.	+	.	Parent=GY2U008808.t1
chr07	GY2_uniform_reannotated_v2	CDS	89758633	89758693	.	+	0	Parent=GY2U008808.t1
chr07	GY2_uniform_reannotated_v2	CDS	89758857	89759035	.	+	2	Parent=GY2U008808.t1
chr07	GY2_uniform_reannotated_v2	transcript	89764329	89765135	.	+	.	ID=GY2U008809.t1;geneID=GY2U008809
chr07	GY2_uniform_reannotated_v2	exon	89764329	89764484	.	+	.	Parent=GY2U008809.t1
chr07	GY2_uniform_reannotated_v2	exon	89764703	89765135	.	+	.	Parent=GY2U008809.t1
chr07	GY2_uniform_reannotated_v2	CDS	89764424	89764484	.	+	0	Parent=GY2U008809.t1
chr07	GY2_uniform_reannotated_v2	CDS	89764703	89764881	.	+	2	Parent=GY2U008809.t1
chr07	GY2_uniform_reannotated_v2	transcript	89767054	89767772	.	+	.	ID=GY2U008810.t1;geneID=GY2U008810
chr07	GY2_uniform_reannotated_v2	exon	89767054	89767184	.	+	.	Parent=GY2U008810.t1
chr07	GY2_uniform_reannotated_v2	exon	89767403	89767772	.	+	.	Parent=GY2U008810.t1
chr07	GY2_uniform_reannotated_v2	CDS	89767124	89767184	.	+	0	Parent=GY2U008810.t1
chr07	GY2_uniform_reannotated_v2	CDS	89767403	89767581	.	+	2	Parent=GY2U008810.t1
chr07	GY2_uniform_reannotated_v2	transcript	89834791	89839510	.	+	.	ID=GY2U008811.t1;geneID=GY2U008811
chr07	GY2_uniform_reannotated_v2	exon	89834791	89835193	.	+	.	Parent=GY2U008811.t1
chr07	GY2_uniform_reannotated_v2	exon	89838159	89839510	.	+	.	Parent=GY2U008811.t1
chr07	GY2_uniform_reannotated_v2	CDS	89834791	89835193	.	+	0	Parent=GY2U008811.t1
chr07	GY2_uniform_reannotated_v2	CDS	89838159	89839378	.	+	2	Parent=GY2U008811.t1
chr07	GY2_uniform_reannotated_v2	transcript	89845266	89846354	.	+	.	ID=GY2U008812.t1;geneID=GY2U008812
chr07	GY2_uniform_reannotated_v2	exon	89845266	89845725	.	+	.	Parent=GY2U008812.t1
chr07	GY2_uniform_reannotated_v2	exon	89845832	89846354	.	+	.	Parent=GY2U008812.t1
chr07	GY2_uniform_reannotated_v2	CDS	89845472	89845725	.	+	0	Parent=GY2U008812.t1
chr07	GY2_uniform_reannotated_v2	CDS	89845832	89846138	.	+	1	Parent=GY2U008812.t1
chr07	GY2_uniform_reannotated_v2	transcript	89848308	89861336	.	-	.	ID=GY2U008813.t1;geneID=GY2U008813
chr07	GY2_uniform_reannotated_v2	exon	89848308	89848738	.	-	.	Parent=GY2U008813.t1
chr07	GY2_uniform_reannotated_v2	exon	89857356	89857718	.	-	.	Parent=GY2U008813.t1
chr07	GY2_uniform_reannotated_v2	exon	89858672	89859112	.	-	.	Parent=GY2U008813.t1
chr07	GY2_uniform_reannotated_v2	exon	89860940	89861056	.	-	.	Parent=GY2U008813.t1
chr07	GY2_uniform_reannotated_v2	exon	89861209	89861336	.	-	.	Parent=GY2U008813.t1
chr07	GY2_uniform_reannotated_v2	CDS	89848550	89848738	.	-	0	Parent=GY2U008813.t1
chr07	GY2_uniform_reannotated_v2	CDS	89857356	89857718	.	-	0	Parent=GY2U008813.t1
chr07	GY2_uniform_reannotated_v2	CDS	89858672	89859112	.	-	0	Parent=GY2U008813.t1
chr07	GY2_uniform_reannotated_v2	CDS	89860940	89861056	.	-	0	Parent=GY2U008813.t1
chr07	GY2_uniform_reannotated_v2	CDS	89861209	89861259	.	-	0	Parent=GY2U008813.t1
chr07	GY2_uniform_reannotated_v2	transcript	89867618	89885994	.	+	.	ID=GY2U008814.t1;geneID=GY2U008814
chr07	GY2_uniform_reannotated_v2	exon	89867618	89868801	.	+	.	Parent=GY2U008814.t1
chr07	GY2_uniform_reannotated_v2	exon	89875237	89875321	.	+	.	Parent=GY2U008814.t1
chr07	GY2_uniform_reannotated_v2	exon	89883910	89884006	.	+	.	Parent=GY2U008814.t1
chr07	GY2_uniform_reannotated_v2	exon	89884325	89884388	.	+	.	Parent=GY2U008814.t1
chr07	GY2_uniform_reannotated_v2	exon	89884562	89884618	.	+	.	Parent=GY2U008814.t1
chr07	GY2_uniform_reannotated_v2	exon	89884739	89884776	.	+	.	Parent=GY2U008814.t1
chr07	GY2_uniform_reannotated_v2	exon	89884892	89884973	.	+	.	Parent=GY2U008814.t1
chr07	GY2_uniform_reannotated_v2	exon	89885478	89885994	.	+	.	Parent=GY2U008814.t1
chr07	GY2_uniform_reannotated_v2	CDS	89867716	89868801	.	+	0	Parent=GY2U008814.t1
chr07	GY2_uniform_reannotated_v2	CDS	89875237	89875321	.	+	0	Parent=GY2U008814.t1
chr07	GY2_uniform_reannotated_v2	CDS	89883910	89884006	.	+	2	Parent=GY2U008814.t1
chr07	GY2_uniform_reannotated_v2	CDS	89884325	89884388	.	+	1	Parent=GY2U008814.t1
chr07	GY2_uniform_reannotated_v2	CDS	89884562	89884618	.	+	0	Parent=GY2U008814.t1
chr07	GY2_uniform_reannotated_v2	CDS	89884739	89884776	.	+	0	Parent=GY2U008814.t1
chr07	GY2_uniform_reannotated_v2	CDS	89884892	89884973	.	+	1	Parent=GY2U008814.t1
chr07	GY2_uniform_reannotated_v2	CDS	89885478	89885567	.	+	0	Parent=GY2U008814.t1
chr07	GY2_uniform_reannotated_v2	transcript	89886698	89898196	.	-	.	ID=GY2U008815.t1;geneID=GY2U008815
chr07	GY2_uniform_reannotated_v2	exon	89886698	89887032	.	-	.	Parent=GY2U008815.t1
chr07	GY2_uniform_reannotated_v2	exon	89887229	89887387	.	-	.	Parent=GY2U008815.t1
chr07	GY2_uniform_reannotated_v2	exon	89889142	89889184	.	-	.	Parent=GY2U008815.t1
chr07	GY2_uniform_reannotated_v2	exon	89897472	89897549	.	-	.	Parent=GY2U008815.t1
chr07	GY2_uniform_reannotated_v2	exon	89897636	89897734	.	-	.	Parent=GY2U008815.t1
chr07	GY2_uniform_reannotated_v2	exon	89897931	89897972	.	-	.	Parent=GY2U008815.t1
chr07	GY2_uniform_reannotated_v2	exon	89898090	89898196	.	-	.	Parent=GY2U008815.t1
chr07	GY2_uniform_reannotated_v2	CDS	89887010	89887032	.	-	2	Parent=GY2U008815.t1
chr07	GY2_uniform_reannotated_v2	CDS	89887229	89887387	.	-	2	Parent=GY2U008815.t1
chr07	GY2_uniform_reannotated_v2	CDS	89889142	89889184	.	-	0	Parent=GY2U008815.t1
chr07	GY2_uniform_reannotated_v2	CDS	89897472	89897549	.	-	0	Parent=GY2U008815.t1
chr07	GY2_uniform_reannotated_v2	CDS	89897636	89897734	.	-	0	Parent=GY2U008815.t1
chr07	GY2_uniform_reannotated_v2	CDS	89897931	89897972	.	-	0	Parent=GY2U008815.t1
chr07	GY2_uniform_reannotated_v2	CDS	89898090	89898092	.	-	0	Parent=GY2U008815.t1
chr07	GY2_uniform_reannotated_v2	transcript	89887010	89898092	.	-	.	ID=GY2U008815.t2;geneID=GY2U008815
chr07	GY2_uniform_reannotated_v2	exon	89887010	89887032	.	-	.	Parent=GY2U008815.t2
chr07	GY2_uniform_reannotated_v2	exon	89887229	89887387	.	-	.	Parent=GY2U008815.t2
chr07	GY2_uniform_reannotated_v2	exon	89889142	89889184	.	-	.	Parent=GY2U008815.t2
chr07	GY2_uniform_reannotated_v2	exon	89897472	89897549	.	-	.	Parent=GY2U008815.t2
chr07	GY2_uniform_reannotated_v2	exon	89897636	89897734	.	-	.	Parent=GY2U008815.t2
chr07	GY2_uniform_reannotated_v2	exon	89897931	89897972	.	-	.	Parent=GY2U008815.t2
chr07	GY2_uniform_reannotated_v2	exon	89898090	89898092	.	-	.	Parent=GY2U008815.t2
chr07	GY2_uniform_reannotated_v2	CDS	89887010	89887032	.	-	2	Parent=GY2U008815.t2
chr07	GY2_uniform_reannotated_v2	CDS	89887229	89887387	.	-	2	Parent=GY2U008815.t2
chr07	GY2_uniform_reannotated_v2	CDS	89889142	89889184	.	-	0	Parent=GY2U008815.t2
chr07	GY2_uniform_reannotated_v2	CDS	89897472	89897549	.	-	0	Parent=GY2U008815.t2
chr07	GY2_uniform_reannotated_v2	CDS	89897636	89897734	.	-	0	Parent=GY2U008815.t2
chr07	GY2_uniform_reannotated_v2	CDS	89897931	89897972	.	-	0	Parent=GY2U008815.t2
chr07	GY2_uniform_reannotated_v2	CDS	89898090	89898092	.	-	0	Parent=GY2U008815.t2
chr07	GY2_uniform_reannotated_v2	transcript	89910579	89916828	.	-	.	ID=GY2U008816.t1;geneID=GY2U008816
chr07	GY2_uniform_reannotated_v2	exon	89910579	89910946	.	-	.	Parent=GY2U008816.t1
chr07	GY2_uniform_reannotated_v2	exon	89911855	89912112	.	-	.	Parent=GY2U008816.t1
chr07	GY2_uniform_reannotated_v2	exon	89913869	89913934	.	-	.	Parent=GY2U008816.t1
chr07	GY2_uniform_reannotated_v2	exon	89914045	89914168	.	-	.	Parent=GY2U008816.t1
chr07	GY2_uniform_reannotated_v2	exon	89915047	89915209	.	-	.	Parent=GY2U008816.t1
chr07	GY2_uniform_reannotated_v2	exon	89915297	89915635	.	-	.	Parent=GY2U008816.t1
chr07	GY2_uniform_reannotated_v2	exon	89915748	89915874	.	-	.	Parent=GY2U008816.t1
chr07	GY2_uniform_reannotated_v2	exon	89916219	89916527	.	-	.	Parent=GY2U008816.t1
chr07	GY2_uniform_reannotated_v2	exon	89916692	89916828	.	-	.	Parent=GY2U008816.t1
chr07	GY2_uniform_reannotated_v2	CDS	89910848	89910946	.	-	0	Parent=GY2U008816.t1
chr07	GY2_uniform_reannotated_v2	CDS	89911855	89912112	.	-	0	Parent=GY2U008816.t1
chr07	GY2_uniform_reannotated_v2	CDS	89913869	89913934	.	-	0	Parent=GY2U008816.t1
chr07	GY2_uniform_reannotated_v2	CDS	89914045	89914168	.	-	1	Parent=GY2U008816.t1
chr07	GY2_uniform_reannotated_v2	CDS	89915047	89915209	.	-	2	Parent=GY2U008816.t1
chr07	GY2_uniform_reannotated_v2	CDS	89915297	89915635	.	-	2	Parent=GY2U008816.t1
chr07	GY2_uniform_reannotated_v2	CDS	89915748	89915874	.	-	0	Parent=GY2U008816.t1
chr07	GY2_uniform_reannotated_v2	CDS	89916219	89916401	.	-	0	Parent=GY2U008816.t1
chr07	GY2_uniform_reannotated_v2	transcript	89916432	89916877	.	-	.	ID=GY2U008816.t2;geneID=GY2U008816
chr07	GY2_uniform_reannotated_v2	exon	89916432	89916527	.	-	.	Parent=GY2U008816.t2
chr07	GY2_uniform_reannotated_v2	exon	89916692	89916877	.	-	.	Parent=GY2U008816.t2
chr07	GY2_uniform_reannotated_v2	CDS	89916432	89916527	.	-	0	Parent=GY2U008816.t2
chr07	GY2_uniform_reannotated_v2	CDS	89916692	89916877	.	-	0	Parent=GY2U008816.t2
chr07	GY2_uniform_reannotated_v2	transcript	89944635	89954063	.	+	.	ID=GY2U008817.t1;geneID=GY2U008817
chr07	GY2_uniform_reannotated_v2	exon	89944635	89946165	.	+	.	Parent=GY2U008817.t1
chr07	GY2_uniform_reannotated_v2	exon	89946859	89946958	.	+	.	Parent=GY2U008817.t1
chr07	GY2_uniform_reannotated_v2	exon	89948536	89948604	.	+	.	Parent=GY2U008817.t1
chr07	GY2_uniform_reannotated_v2	exon	89949011	89949128	.	+	.	Parent=GY2U008817.t1
chr07	GY2_uniform_reannotated_v2	exon	89951259	89951347	.	+	.	Parent=GY2U008817.t1
chr07	GY2_uniform_reannotated_v2	exon	89952929	89952990	.	+	.	Parent=GY2U008817.t1
chr07	GY2_uniform_reannotated_v2	exon	89953099	89953192	.	+	.	Parent=GY2U008817.t1
chr07	GY2_uniform_reannotated_v2	exon	89953580	89954063	.	+	.	Parent=GY2U008817.t1
chr07	GY2_uniform_reannotated_v2	CDS	89945837	89946165	.	+	0	Parent=GY2U008817.t1
chr07	GY2_uniform_reannotated_v2	CDS	89946859	89946958	.	+	1	Parent=GY2U008817.t1
chr07	GY2_uniform_reannotated_v2	CDS	89948536	89948604	.	+	0	Parent=GY2U008817.t1
chr07	GY2_uniform_reannotated_v2	CDS	89949011	89949128	.	+	0	Parent=GY2U008817.t1
chr07	GY2_uniform_reannotated_v2	CDS	89951259	89951347	.	+	2	Parent=GY2U008817.t1
chr07	GY2_uniform_reannotated_v2	CDS	89952929	89952990	.	+	0	Parent=GY2U008817.t1
chr07	GY2_uniform_reannotated_v2	CDS	89953099	89953192	.	+	1	Parent=GY2U008817.t1
chr07	GY2_uniform_reannotated_v2	CDS	89953580	89953639	.	+	0	Parent=GY2U008817.t1
chr07	GY2_uniform_reannotated_v2	transcript	89954785	89962834	.	-	.	ID=GY2U008818.t1;geneID=GY2U008818
chr07	GY2_uniform_reannotated_v2	exon	89954785	89955200	.	-	.	Parent=GY2U008818.t1
chr07	GY2_uniform_reannotated_v2	exon	89955453	89955702	.	-	.	Parent=GY2U008818.t1
chr07	GY2_uniform_reannotated_v2	exon	89961418	89962834	.	-	.	Parent=GY2U008818.t1
chr07	GY2_uniform_reannotated_v2	CDS	89955024	89955200	.	-	0	Parent=GY2U008818.t1
chr07	GY2_uniform_reannotated_v2	CDS	89955453	89955702	.	-	1	Parent=GY2U008818.t1
chr07	GY2_uniform_reannotated_v2	CDS	89961418	89962745	.	-	0	Parent=GY2U008818.t1
chr07	GY2_uniform_reannotated_v2	transcript	89964893	89975588	.	+	.	ID=GY2U008819.t1;geneID=GY2U008819
chr07	GY2_uniform_reannotated_v2	exon	89964893	89964964	.	+	.	Parent=GY2U008819.t1
chr07	GY2_uniform_reannotated_v2	exon	89965582	89965754	.	+	.	Parent=GY2U008819.t1
chr07	GY2_uniform_reannotated_v2	exon	89975444	89975588	.	+	.	Parent=GY2U008819.t1
chr07	GY2_uniform_reannotated_v2	CDS	89964893	89964964	.	+	0	Parent=GY2U008819.t1
chr07	GY2_uniform_reannotated_v2	CDS	89965582	89965754	.	+	0	Parent=GY2U008819.t1
chr07	GY2_uniform_reannotated_v2	CDS	89975444	89975588	.	+	1	Parent=GY2U008819.t1
chr07	GY2_uniform_reannotated_v2	transcript	90059374	90066776	.	-	.	ID=GY2U008820.t1;geneID=GY2U008820
chr07	GY2_uniform_reannotated_v2	exon	90059374	90059715	.	-	.	Parent=GY2U008820.t1
chr07	GY2_uniform_reannotated_v2	exon	90059952	90060224	.	-	.	Parent=GY2U008820.t1
chr07	GY2_uniform_reannotated_v2	exon	90060327	90060430	.	-	.	Parent=GY2U008820.t1
chr07	GY2_uniform_reannotated_v2	exon	90061478	90061563	.	-	.	Parent=GY2U008820.t1
chr07	GY2_uniform_reannotated_v2	exon	90063299	90063473	.	-	.	Parent=GY2U008820.t1
chr07	GY2_uniform_reannotated_v2	exon	90063893	90064042	.	-	.	Parent=GY2U008820.t1
chr07	GY2_uniform_reannotated_v2	exon	90064801	90064854	.	-	.	Parent=GY2U008820.t1
chr07	GY2_uniform_reannotated_v2	exon	90066329	90066776	.	-	.	Parent=GY2U008820.t1
chr07	GY2_uniform_reannotated_v2	CDS	90059562	90059715	.	-	1	Parent=GY2U008820.t1
chr07	GY2_uniform_reannotated_v2	CDS	90059952	90060224	.	-	1	Parent=GY2U008820.t1
chr07	GY2_uniform_reannotated_v2	CDS	90060327	90060430	.	-	0	Parent=GY2U008820.t1
chr07	GY2_uniform_reannotated_v2	CDS	90061478	90061563	.	-	2	Parent=GY2U008820.t1
chr07	GY2_uniform_reannotated_v2	CDS	90063299	90063473	.	-	0	Parent=GY2U008820.t1
chr07	GY2_uniform_reannotated_v2	CDS	90063893	90064042	.	-	0	Parent=GY2U008820.t1
chr07	GY2_uniform_reannotated_v2	CDS	90064801	90064854	.	-	0	Parent=GY2U008820.t1
chr07	GY2_uniform_reannotated_v2	CDS	90066329	90066754	.	-	0	Parent=GY2U008820.t1
chr07	GY2_uniform_reannotated_v2	transcript	90106263	90110482	.	+	.	ID=GY2U008821.t1;geneID=GY2U008821
chr07	GY2_uniform_reannotated_v2	exon	90106263	90106692	.	+	.	Parent=GY2U008821.t1
chr07	GY2_uniform_reannotated_v2	exon	90107008	90107070	.	+	.	Parent=GY2U008821.t1
chr07	GY2_uniform_reannotated_v2	exon	90109002	90109079	.	+	.	Parent=GY2U008821.t1
chr07	GY2_uniform_reannotated_v2	exon	90109183	90109345	.	+	.	Parent=GY2U008821.t1
chr07	GY2_uniform_reannotated_v2	exon	90110008	90110482	.	+	.	Parent=GY2U008821.t1
chr07	GY2_uniform_reannotated_v2	CDS	90106580	90106692	.	+	0	Parent=GY2U008821.t1
chr07	GY2_uniform_reannotated_v2	CDS	90107008	90107070	.	+	1	Parent=GY2U008821.t1
chr07	GY2_uniform_reannotated_v2	CDS	90109002	90109079	.	+	1	Parent=GY2U008821.t1
chr07	GY2_uniform_reannotated_v2	CDS	90109183	90109345	.	+	1	Parent=GY2U008821.t1
chr07	GY2_uniform_reannotated_v2	CDS	90110008	90110307	.	+	0	Parent=GY2U008821.t1
chr07	GY2_uniform_reannotated_v2	transcript	90126120	90127916	.	+	.	ID=GY2U008822.t1;geneID=GY2U008822
chr07	GY2_uniform_reannotated_v2	exon	90126120	90126724	.	+	.	Parent=GY2U008822.t1
chr07	GY2_uniform_reannotated_v2	exon	90126831	90127115	.	+	.	Parent=GY2U008822.t1
chr07	GY2_uniform_reannotated_v2	exon	90127191	90127358	.	+	.	Parent=GY2U008822.t1
chr07	GY2_uniform_reannotated_v2	exon	90127469	90127916	.	+	.	Parent=GY2U008822.t1
chr07	GY2_uniform_reannotated_v2	CDS	90126120	90126724	.	+	0	Parent=GY2U008822.t1
chr07	GY2_uniform_reannotated_v2	CDS	90126831	90127115	.	+	1	Parent=GY2U008822.t1
chr07	GY2_uniform_reannotated_v2	CDS	90127191	90127358	.	+	1	Parent=GY2U008822.t1
chr07	GY2_uniform_reannotated_v2	CDS	90127469	90127916	.	+	1	Parent=GY2U008822.t1
chr07	GY2_uniform_reannotated_v2	transcript	90129211	90149498	.	-	.	ID=GY2U008823.t1;geneID=GY2U008823
chr07	GY2_uniform_reannotated_v2	exon	90129211	90131459	.	-	.	Parent=GY2U008823.t1
chr07	GY2_uniform_reannotated_v2	exon	90131569	90131703	.	-	.	Parent=GY2U008823.t1
chr07	GY2_uniform_reannotated_v2	exon	90134331	90134384	.	-	.	Parent=GY2U008823.t1
chr07	GY2_uniform_reannotated_v2	exon	90134478	90134555	.	-	.	Parent=GY2U008823.t1
chr07	GY2_uniform_reannotated_v2	exon	90146856	90146938	.	-	.	Parent=GY2U008823.t1
chr07	GY2_uniform_reannotated_v2	exon	90147022	90147067	.	-	.	Parent=GY2U008823.t1
chr07	GY2_uniform_reannotated_v2	exon	90147165	90147290	.	-	.	Parent=GY2U008823.t1
chr07	GY2_uniform_reannotated_v2	exon	90147647	90148044	.	-	.	Parent=GY2U008823.t1
chr07	GY2_uniform_reannotated_v2	exon	90149353	90149498	.	-	.	Parent=GY2U008823.t1
chr07	GY2_uniform_reannotated_v2	CDS	90129612	90131459	.	-	0	Parent=GY2U008823.t1
chr07	GY2_uniform_reannotated_v2	CDS	90131569	90131703	.	-	0	Parent=GY2U008823.t1
chr07	GY2_uniform_reannotated_v2	CDS	90134331	90134384	.	-	0	Parent=GY2U008823.t1
chr07	GY2_uniform_reannotated_v2	CDS	90134478	90134555	.	-	0	Parent=GY2U008823.t1
chr07	GY2_uniform_reannotated_v2	CDS	90146856	90146938	.	-	2	Parent=GY2U008823.t1
chr07	GY2_uniform_reannotated_v2	CDS	90147022	90147067	.	-	0	Parent=GY2U008823.t1
chr07	GY2_uniform_reannotated_v2	CDS	90147165	90147290	.	-	0	Parent=GY2U008823.t1
chr07	GY2_uniform_reannotated_v2	CDS	90147647	90147982	.	-	0	Parent=GY2U008823.t1
chr07	GY2_uniform_reannotated_v2	transcript	90166533	90169012	.	-	.	ID=GY2U008824.t1;geneID=GY2U008824
chr07	GY2_uniform_reannotated_v2	exon	90166533	90167017	.	-	.	Parent=GY2U008824.t1
chr07	GY2_uniform_reannotated_v2	exon	90168732	90169012	.	-	.	Parent=GY2U008824.t1
chr07	GY2_uniform_reannotated_v2	CDS	90166760	90167017	.	-	0	Parent=GY2U008824.t1
chr07	GY2_uniform_reannotated_v2	CDS	90168732	90168968	.	-	0	Parent=GY2U008824.t1
chr07	GY2_uniform_reannotated_v2	transcript	90173515	90177472	.	-	.	ID=GY2U008825.t1;geneID=GY2U008825
chr07	GY2_uniform_reannotated_v2	exon	90173515	90175241	.	-	.	Parent=GY2U008825.t1
chr07	GY2_uniform_reannotated_v2	exon	90175320	90175759	.	-	.	Parent=GY2U008825.t1
chr07	GY2_uniform_reannotated_v2	exon	90175846	90177472	.	-	.	Parent=GY2U008825.t1
chr07	GY2_uniform_reannotated_v2	CDS	90173789	90175241	.	-	1	Parent=GY2U008825.t1
chr07	GY2_uniform_reannotated_v2	CDS	90175320	90175759	.	-	0	Parent=GY2U008825.t1
chr07	GY2_uniform_reannotated_v2	CDS	90175846	90177342	.	-	0	Parent=GY2U008825.t1
chr07	GY2_uniform_reannotated_v2	transcript	90211813	90214067	.	+	.	ID=GY2U008826.t1;geneID=GY2U008826
chr07	GY2_uniform_reannotated_v2	exon	90211813	90212071	.	+	.	Parent=GY2U008826.t1
chr07	GY2_uniform_reannotated_v2	exon	90212182	90212373	.	+	.	Parent=GY2U008826.t1
chr07	GY2_uniform_reannotated_v2	exon	90212528	90212617	.	+	.	Parent=GY2U008826.t1
chr07	GY2_uniform_reannotated_v2	exon	90212931	90213017	.	+	.	Parent=GY2U008826.t1
chr07	GY2_uniform_reannotated_v2	exon	90213164	90213244	.	+	.	Parent=GY2U008826.t1
chr07	GY2_uniform_reannotated_v2	exon	90213389	90213434	.	+	.	Parent=GY2U008826.t1
chr07	GY2_uniform_reannotated_v2	exon	90213704	90214067	.	+	.	Parent=GY2U008826.t1
chr07	GY2_uniform_reannotated_v2	CDS	90211898	90212071	.	+	0	Parent=GY2U008826.t1
chr07	GY2_uniform_reannotated_v2	CDS	90212182	90212373	.	+	0	Parent=GY2U008826.t1
chr07	GY2_uniform_reannotated_v2	CDS	90212528	90212617	.	+	0	Parent=GY2U008826.t1
chr07	GY2_uniform_reannotated_v2	CDS	90212931	90213017	.	+	0	Parent=GY2U008826.t1
chr07	GY2_uniform_reannotated_v2	CDS	90213164	90213244	.	+	0	Parent=GY2U008826.t1
chr07	GY2_uniform_reannotated_v2	CDS	90213389	90213434	.	+	0	Parent=GY2U008826.t1
chr07	GY2_uniform_reannotated_v2	CDS	90213704	90213789	.	+	2	Parent=GY2U008826.t1
chr07	GY2_uniform_reannotated_v2	transcript	90216199	90217406	.	+	.	ID=GY2U008827.t1;geneID=GY2U008827
chr07	GY2_uniform_reannotated_v2	exon	90216199	90216328	.	+	.	Parent=GY2U008827.t1
chr07	GY2_uniform_reannotated_v2	exon	90216540	90216576	.	+	.	Parent=GY2U008827.t1
chr07	GY2_uniform_reannotated_v2	exon	90216757	90217406	.	+	.	Parent=GY2U008827.t1
chr07	GY2_uniform_reannotated_v2	CDS	90216236	90216328	.	+	0	Parent=GY2U008827.t1
chr07	GY2_uniform_reannotated_v2	CDS	90216540	90216576	.	+	0	Parent=GY2U008827.t1
chr07	GY2_uniform_reannotated_v2	CDS	90216757	90216941	.	+	2	Parent=GY2U008827.t1
chr07	GY2_uniform_reannotated_v2	transcript	90217848	90226210	.	-	.	ID=GY2U008828.t1;geneID=GY2U008828
chr07	GY2_uniform_reannotated_v2	exon	90217848	90218187	.	-	.	Parent=GY2U008828.t1
chr07	GY2_uniform_reannotated_v2	exon	90218546	90218606	.	-	.	Parent=GY2U008828.t1
chr07	GY2_uniform_reannotated_v2	exon	90219058	90219217	.	-	.	Parent=GY2U008828.t1
chr07	GY2_uniform_reannotated_v2	exon	90219304	90219341	.	-	.	Parent=GY2U008828.t1
chr07	GY2_uniform_reannotated_v2	exon	90219487	90219540	.	-	.	Parent=GY2U008828.t1
chr07	GY2_uniform_reannotated_v2	exon	90219646	90219720	.	-	.	Parent=GY2U008828.t1
chr07	GY2_uniform_reannotated_v2	exon	90220126	90220254	.	-	.	Parent=GY2U008828.t1
chr07	GY2_uniform_reannotated_v2	exon	90220930	90221017	.	-	.	Parent=GY2U008828.t1
chr07	GY2_uniform_reannotated_v2	exon	90225103	90225209	.	-	.	Parent=GY2U008828.t1
chr07	GY2_uniform_reannotated_v2	exon	90225476	90225524	.	-	.	Parent=GY2U008828.t1
chr07	GY2_uniform_reannotated_v2	exon	90225701	90225804	.	-	.	Parent=GY2U008828.t1
chr07	GY2_uniform_reannotated_v2	exon	90225946	90225985	.	-	.	Parent=GY2U008828.t1
chr07	GY2_uniform_reannotated_v2	exon	90226104	90226210	.	-	.	Parent=GY2U008828.t1
chr07	GY2_uniform_reannotated_v2	CDS	90218096	90218187	.	-	2	Parent=GY2U008828.t1
chr07	GY2_uniform_reannotated_v2	CDS	90218546	90218606	.	-	0	Parent=GY2U008828.t1
chr07	GY2_uniform_reannotated_v2	CDS	90219058	90219217	.	-	1	Parent=GY2U008828.t1
chr07	GY2_uniform_reannotated_v2	CDS	90219304	90219341	.	-	0	Parent=GY2U008828.t1
chr07	GY2_uniform_reannotated_v2	CDS	90219487	90219540	.	-	0	Parent=GY2U008828.t1
chr07	GY2_uniform_reannotated_v2	CDS	90219646	90219720	.	-	0	Parent=GY2U008828.t1
chr07	GY2_uniform_reannotated_v2	CDS	90220126	90220254	.	-	0	Parent=GY2U008828.t1
chr07	GY2_uniform_reannotated_v2	CDS	90220930	90221017	.	-	1	Parent=GY2U008828.t1
chr07	GY2_uniform_reannotated_v2	CDS	90225103	90225209	.	-	0	Parent=GY2U008828.t1
chr07	GY2_uniform_reannotated_v2	CDS	90225476	90225524	.	-	1	Parent=GY2U008828.t1
chr07	GY2_uniform_reannotated_v2	CDS	90225701	90225804	.	-	0	Parent=GY2U008828.t1
chr07	GY2_uniform_reannotated_v2	CDS	90225946	90225985	.	-	1	Parent=GY2U008828.t1
chr07	GY2_uniform_reannotated_v2	CDS	90226104	90226177	.	-	0	Parent=GY2U008828.t1
chr07	GY2_uniform_reannotated_v2	transcript	90218096	90226177	.	-	.	ID=GY2U008828.t2;geneID=GY2U008828
chr07	GY2_uniform_reannotated_v2	exon	90218096	90218187	.	-	.	Parent=GY2U008828.t2
chr07	GY2_uniform_reannotated_v2	exon	90218546	90218606	.	-	.	Parent=GY2U008828.t2
chr07	GY2_uniform_reannotated_v2	exon	90219058	90219217	.	-	.	Parent=GY2U008828.t2
chr07	GY2_uniform_reannotated_v2	exon	90219304	90219341	.	-	.	Parent=GY2U008828.t2
chr07	GY2_uniform_reannotated_v2	exon	90219487	90219540	.	-	.	Parent=GY2U008828.t2
chr07	GY2_uniform_reannotated_v2	exon	90219646	90219720	.	-	.	Parent=GY2U008828.t2
chr07	GY2_uniform_reannotated_v2	exon	90220126	90220254	.	-	.	Parent=GY2U008828.t2
chr07	GY2_uniform_reannotated_v2	exon	90220930	90221017	.	-	.	Parent=GY2U008828.t2
chr07	GY2_uniform_reannotated_v2	exon	90225103	90225209	.	-	.	Parent=GY2U008828.t2
chr07	GY2_uniform_reannotated_v2	exon	90225476	90225524	.	-	.	Parent=GY2U008828.t2
chr07	GY2_uniform_reannotated_v2	exon	90225701	90225804	.	-	.	Parent=GY2U008828.t2
chr07	GY2_uniform_reannotated_v2	exon	90225946	90225985	.	-	.	Parent=GY2U008828.t2
chr07	GY2_uniform_reannotated_v2	exon	90226104	90226177	.	-	.	Parent=GY2U008828.t2
chr07	GY2_uniform_reannotated_v2	CDS	90218096	90218187	.	-	2	Parent=GY2U008828.t2
chr07	GY2_uniform_reannotated_v2	CDS	90218546	90218606	.	-	0	Parent=GY2U008828.t2
chr07	GY2_uniform_reannotated_v2	CDS	90219058	90219217	.	-	1	Parent=GY2U008828.t2
chr07	GY2_uniform_reannotated_v2	CDS	90219304	90219341	.	-	0	Parent=GY2U008828.t2
chr07	GY2_uniform_reannotated_v2	CDS	90219487	90219540	.	-	0	Parent=GY2U008828.t2
chr07	GY2_uniform_reannotated_v2	CDS	90219646	90219720	.	-	0	Parent=GY2U008828.t2
chr07	GY2_uniform_reannotated_v2	CDS	90220126	90220254	.	-	0	Parent=GY2U008828.t2
chr07	GY2_uniform_reannotated_v2	CDS	90220930	90221017	.	-	1	Parent=GY2U008828.t2
chr07	GY2_uniform_reannotated_v2	CDS	90225103	90225209	.	-	0	Parent=GY2U008828.t2
chr07	GY2_uniform_reannotated_v2	CDS	90225476	90225524	.	-	1	Parent=GY2U008828.t2
chr07	GY2_uniform_reannotated_v2	CDS	90225701	90225804	.	-	0	Parent=GY2U008828.t2
chr07	GY2_uniform_reannotated_v2	CDS	90225946	90225985	.	-	1	Parent=GY2U008828.t2
chr07	GY2_uniform_reannotated_v2	CDS	90226104	90226177	.	-	0	Parent=GY2U008828.t2
chr07	GY2_uniform_reannotated_v2	transcript	90258901	90265607	.	-	.	ID=GY2U008829.t1;geneID=GY2U008829
chr07	GY2_uniform_reannotated_v2	exon	90258901	90259496	.	-	.	Parent=GY2U008829.t1
chr07	GY2_uniform_reannotated_v2	exon	90261128	90261187	.	-	.	Parent=GY2U008829.t1
chr07	GY2_uniform_reannotated_v2	exon	90261625	90261747	.	-	.	Parent=GY2U008829.t1
chr07	GY2_uniform_reannotated_v2	exon	90261921	90262375	.	-	.	Parent=GY2U008829.t1
chr07	GY2_uniform_reannotated_v2	exon	90263778	90264314	.	-	.	Parent=GY2U008829.t1
chr07	GY2_uniform_reannotated_v2	exon	90264520	90265607	.	-	.	Parent=GY2U008829.t1
chr07	GY2_uniform_reannotated_v2	CDS	90259367	90259496	.	-	1	Parent=GY2U008829.t1
chr07	GY2_uniform_reannotated_v2	CDS	90261128	90261187	.	-	1	Parent=GY2U008829.t1
chr07	GY2_uniform_reannotated_v2	CDS	90261625	90261747	.	-	1	Parent=GY2U008829.t1
chr07	GY2_uniform_reannotated_v2	CDS	90261921	90262375	.	-	0	Parent=GY2U008829.t1
chr07	GY2_uniform_reannotated_v2	CDS	90263778	90264314	.	-	0	Parent=GY2U008829.t1
chr07	GY2_uniform_reannotated_v2	CDS	90264520	90265425	.	-	0	Parent=GY2U008829.t1
chr07	GY2_uniform_reannotated_v2	transcript	90267565	90272881	.	-	.	ID=GY2U008830.t1;geneID=GY2U008830
chr07	GY2_uniform_reannotated_v2	exon	90267565	90267893	.	-	.	Parent=GY2U008830.t1
chr07	GY2_uniform_reannotated_v2	exon	90271898	90272881	.	-	.	Parent=GY2U008830.t1
chr07	GY2_uniform_reannotated_v2	CDS	90271945	90272733	.	-	0	Parent=GY2U008830.t1
chr07	GY2_uniform_reannotated_v2	transcript	90286626	90290207	.	-	.	ID=GY2U008831.t1;geneID=GY2U008831
chr07	GY2_uniform_reannotated_v2	exon	90286626	90287447	.	-	.	Parent=GY2U008831.t1
chr07	GY2_uniform_reannotated_v2	exon	90289452	90290207	.	-	.	Parent=GY2U008831.t1
chr07	GY2_uniform_reannotated_v2	CDS	90286800	90287447	.	-	0	Parent=GY2U008831.t1
chr07	GY2_uniform_reannotated_v2	CDS	90289452	90289931	.	-	0	Parent=GY2U008831.t1
chr07	GY2_uniform_reannotated_v2	transcript	90286800	90289868	.	-	.	ID=GY2U008831.t2;geneID=GY2U008831
chr07	GY2_uniform_reannotated_v2	exon	90286800	90287447	.	-	.	Parent=GY2U008831.t2
chr07	GY2_uniform_reannotated_v2	exon	90289452	90289868	.	-	.	Parent=GY2U008831.t2
chr07	GY2_uniform_reannotated_v2	CDS	90286800	90287447	.	-	0	Parent=GY2U008831.t2
chr07	GY2_uniform_reannotated_v2	CDS	90289452	90289868	.	-	0	Parent=GY2U008831.t2
chr07	GY2_uniform_reannotated_v2	transcript	90393673	90398838	.	-	.	ID=GY2U008832.t1;geneID=GY2U008832
chr07	GY2_uniform_reannotated_v2	exon	90393673	90394110	.	-	.	Parent=GY2U008832.t1
chr07	GY2_uniform_reannotated_v2	exon	90394289	90394381	.	-	.	Parent=GY2U008832.t1
chr07	GY2_uniform_reannotated_v2	exon	90394881	90395029	.	-	.	Parent=GY2U008832.t1
chr07	GY2_uniform_reannotated_v2	exon	90395138	90395440	.	-	.	Parent=GY2U008832.t1
chr07	GY2_uniform_reannotated_v2	exon	90396292	90396380	.	-	.	Parent=GY2U008832.t1
chr07	GY2_uniform_reannotated_v2	exon	90396572	90396760	.	-	.	Parent=GY2U008832.t1
chr07	GY2_uniform_reannotated_v2	exon	90397092	90397199	.	-	.	Parent=GY2U008832.t1
chr07	GY2_uniform_reannotated_v2	exon	90398523	90398838	.	-	.	Parent=GY2U008832.t1
chr07	GY2_uniform_reannotated_v2	CDS	90393852	90394110	.	-	1	Parent=GY2U008832.t1
chr07	GY2_uniform_reannotated_v2	CDS	90394289	90394381	.	-	1	Parent=GY2U008832.t1
chr07	GY2_uniform_reannotated_v2	CDS	90394881	90395029	.	-	0	Parent=GY2U008832.t1
chr07	GY2_uniform_reannotated_v2	CDS	90395138	90395440	.	-	0	Parent=GY2U008832.t1
chr07	GY2_uniform_reannotated_v2	CDS	90396292	90396380	.	-	2	Parent=GY2U008832.t1
chr07	GY2_uniform_reannotated_v2	CDS	90396572	90396760	.	-	2	Parent=GY2U008832.t1
chr07	GY2_uniform_reannotated_v2	CDS	90397092	90397199	.	-	2	Parent=GY2U008832.t1
chr07	GY2_uniform_reannotated_v2	CDS	90398523	90398784	.	-	0	Parent=GY2U008832.t1
chr07	GY2_uniform_reannotated_v2	transcript	90408754	90421903	.	+	.	ID=GY2U008833.t1;geneID=GY2U008833
chr07	GY2_uniform_reannotated_v2	exon	90408754	90408827	.	+	.	Parent=GY2U008833.t1
chr07	GY2_uniform_reannotated_v2	exon	90417098	90417192	.	+	.	Parent=GY2U008833.t1
chr07	GY2_uniform_reannotated_v2	exon	90418339	90418613	.	+	.	Parent=GY2U008833.t1
chr07	GY2_uniform_reannotated_v2	exon	90420627	90421903	.	+	.	Parent=GY2U008833.t1
chr07	GY2_uniform_reannotated_v2	CDS	90408798	90408827	.	+	0	Parent=GY2U008833.t1
chr07	GY2_uniform_reannotated_v2	CDS	90417098	90417192	.	+	0	Parent=GY2U008833.t1
chr07	GY2_uniform_reannotated_v2	CDS	90418339	90418613	.	+	1	Parent=GY2U008833.t1
chr07	GY2_uniform_reannotated_v2	CDS	90420627	90421432	.	+	2	Parent=GY2U008833.t1
chr07	GY2_uniform_reannotated_v2	transcript	90429996	90437234	.	+	.	ID=GY2U008834.t1;geneID=GY2U008834
chr07	GY2_uniform_reannotated_v2	exon	90429996	90430354	.	+	.	Parent=GY2U008834.t1
chr07	GY2_uniform_reannotated_v2	exon	90434070	90434177	.	+	.	Parent=GY2U008834.t1
chr07	GY2_uniform_reannotated_v2	exon	90434515	90434610	.	+	.	Parent=GY2U008834.t1
chr07	GY2_uniform_reannotated_v2	exon	90434740	90434832	.	+	.	Parent=GY2U008834.t1
chr07	GY2_uniform_reannotated_v2	exon	90434945	90435033	.	+	.	Parent=GY2U008834.t1
chr07	GY2_uniform_reannotated_v2	exon	90435378	90435668	.	+	.	Parent=GY2U008834.t1
chr07	GY2_uniform_reannotated_v2	exon	90435746	90435882	.	+	.	Parent=GY2U008834.t1
chr07	GY2_uniform_reannotated_v2	exon	90436125	90436217	.	+	.	Parent=GY2U008834.t1
chr07	GY2_uniform_reannotated_v2	exon	90436687	90436792	.	+	.	Parent=GY2U008834.t1
chr07	GY2_uniform_reannotated_v2	exon	90436892	90437234	.	+	.	Parent=GY2U008834.t1
chr07	GY2_uniform_reannotated_v2	CDS	90430063	90430354	.	+	0	Parent=GY2U008834.t1
chr07	GY2_uniform_reannotated_v2	CDS	90434070	90434177	.	+	2	Parent=GY2U008834.t1
chr07	GY2_uniform_reannotated_v2	CDS	90434515	90434610	.	+	2	Parent=GY2U008834.t1
chr07	GY2_uniform_reannotated_v2	CDS	90434740	90434832	.	+	2	Parent=GY2U008834.t1
chr07	GY2_uniform_reannotated_v2	CDS	90434945	90435033	.	+	2	Parent=GY2U008834.t1
chr07	GY2_uniform_reannotated_v2	CDS	90435378	90435668	.	+	0	Parent=GY2U008834.t1
chr07	GY2_uniform_reannotated_v2	CDS	90435746	90435882	.	+	0	Parent=GY2U008834.t1
chr07	GY2_uniform_reannotated_v2	CDS	90436125	90436217	.	+	1	Parent=GY2U008834.t1
chr07	GY2_uniform_reannotated_v2	CDS	90436687	90436792	.	+	1	Parent=GY2U008834.t1
chr07	GY2_uniform_reannotated_v2	CDS	90436892	90437041	.	+	0	Parent=GY2U008834.t1
chr07	GY2_uniform_reannotated_v2	transcript	90444998	90458037	.	-	.	ID=GY2U008835.t1;geneID=GY2U008835
chr07	GY2_uniform_reannotated_v2	exon	90444998	90445338	.	-	.	Parent=GY2U008835.t1
chr07	GY2_uniform_reannotated_v2	exon	90446170	90446251	.	-	.	Parent=GY2U008835.t1
chr07	GY2_uniform_reannotated_v2	exon	90448011	90448072	.	-	.	Parent=GY2U008835.t1
chr07	GY2_uniform_reannotated_v2	exon	90448603	90448726	.	-	.	Parent=GY2U008835.t1
chr07	GY2_uniform_reannotated_v2	exon	90448822	90448992	.	-	.	Parent=GY2U008835.t1
chr07	GY2_uniform_reannotated_v2	exon	90452789	90452998	.	-	.	Parent=GY2U008835.t1
chr07	GY2_uniform_reannotated_v2	exon	90457520	90458037	.	-	.	Parent=GY2U008835.t1
chr07	GY2_uniform_reannotated_v2	CDS	90445199	90445338	.	-	2	Parent=GY2U008835.t1
chr07	GY2_uniform_reannotated_v2	CDS	90446170	90446251	.	-	0	Parent=GY2U008835.t1
chr07	GY2_uniform_reannotated_v2	CDS	90448011	90448072	.	-	2	Parent=GY2U008835.t1
chr07	GY2_uniform_reannotated_v2	CDS	90448603	90448726	.	-	0	Parent=GY2U008835.t1
chr07	GY2_uniform_reannotated_v2	CDS	90448822	90448992	.	-	0	Parent=GY2U008835.t1
chr07	GY2_uniform_reannotated_v2	CDS	90452789	90452998	.	-	0	Parent=GY2U008835.t1
chr07	GY2_uniform_reannotated_v2	CDS	90457520	90457786	.	-	0	Parent=GY2U008835.t1
chr07	GY2_uniform_reannotated_v2	transcript	90475570	90478091	.	+	.	ID=GY2U008836.t1;geneID=GY2U008836
chr07	GY2_uniform_reannotated_v2	exon	90475570	90475824	.	+	.	Parent=GY2U008836.t1
chr07	GY2_uniform_reannotated_v2	exon	90476927	90478091	.	+	.	Parent=GY2U008836.t1
chr07	GY2_uniform_reannotated_v2	CDS	90476929	90477819	.	+	0	Parent=GY2U008836.t1
chr07	GY2_uniform_reannotated_v2	transcript	90482569	90491558	.	+	.	ID=GY2U008837.t1;geneID=GY2U008837
chr07	GY2_uniform_reannotated_v2	exon	90482569	90482904	.	+	.	Parent=GY2U008837.t1
chr07	GY2_uniform_reannotated_v2	exon	90483028	90483138	.	+	.	Parent=GY2U008837.t1
chr07	GY2_uniform_reannotated_v2	exon	90483999	90484085	.	+	.	Parent=GY2U008837.t1
chr07	GY2_uniform_reannotated_v2	exon	90484171	90484400	.	+	.	Parent=GY2U008837.t1
chr07	GY2_uniform_reannotated_v2	exon	90490098	90490210	.	+	.	Parent=GY2U008837.t1
chr07	GY2_uniform_reannotated_v2	exon	90490366	90490544	.	+	.	Parent=GY2U008837.t1
chr07	GY2_uniform_reannotated_v2	exon	90491186	90491365	.	+	.	Parent=GY2U008837.t1
chr07	GY2_uniform_reannotated_v2	exon	90491514	90491558	.	+	.	Parent=GY2U008837.t1
chr07	GY2_uniform_reannotated_v2	CDS	90482590	90482904	.	+	0	Parent=GY2U008837.t1
chr07	GY2_uniform_reannotated_v2	CDS	90483028	90483138	.	+	0	Parent=GY2U008837.t1
chr07	GY2_uniform_reannotated_v2	CDS	90483999	90484085	.	+	0	Parent=GY2U008837.t1
chr07	GY2_uniform_reannotated_v2	CDS	90484171	90484400	.	+	0	Parent=GY2U008837.t1
chr07	GY2_uniform_reannotated_v2	CDS	90490098	90490210	.	+	1	Parent=GY2U008837.t1
chr07	GY2_uniform_reannotated_v2	CDS	90490366	90490544	.	+	2	Parent=GY2U008837.t1
chr07	GY2_uniform_reannotated_v2	CDS	90491186	90491365	.	+	0	Parent=GY2U008837.t1
chr07	GY2_uniform_reannotated_v2	CDS	90491514	90491558	.	+	0	Parent=GY2U008837.t1
chr07	GY2_uniform_reannotated_v2	transcript	90547621	90551844	.	+	.	ID=GY2U008838.t1;geneID=GY2U008838
chr07	GY2_uniform_reannotated_v2	exon	90547621	90547750	.	+	.	Parent=GY2U008838.t1
chr07	GY2_uniform_reannotated_v2	exon	90548619	90548663	.	+	.	Parent=GY2U008838.t1
chr07	GY2_uniform_reannotated_v2	exon	90549771	90549936	.	+	.	Parent=GY2U008838.t1
chr07	GY2_uniform_reannotated_v2	exon	90551205	90551421	.	+	.	Parent=GY2U008838.t1
chr07	GY2_uniform_reannotated_v2	exon	90551520	90551844	.	+	.	Parent=GY2U008838.t1
chr07	GY2_uniform_reannotated_v2	CDS	90547705	90547750	.	+	0	Parent=GY2U008838.t1
chr07	GY2_uniform_reannotated_v2	CDS	90548619	90548663	.	+	2	Parent=GY2U008838.t1
chr07	GY2_uniform_reannotated_v2	CDS	90549771	90549936	.	+	2	Parent=GY2U008838.t1
chr07	GY2_uniform_reannotated_v2	CDS	90551205	90551421	.	+	1	Parent=GY2U008838.t1
chr07	GY2_uniform_reannotated_v2	CDS	90551520	90551582	.	+	0	Parent=GY2U008838.t1
chr07	GY2_uniform_reannotated_v2	transcript	90547705	90551524	.	+	.	ID=GY2U008838.t2;geneID=GY2U008838
chr07	GY2_uniform_reannotated_v2	exon	90547705	90547750	.	+	.	Parent=GY2U008838.t2
chr07	GY2_uniform_reannotated_v2	exon	90548619	90548663	.	+	.	Parent=GY2U008838.t2
chr07	GY2_uniform_reannotated_v2	exon	90549771	90549936	.	+	.	Parent=GY2U008838.t2
chr07	GY2_uniform_reannotated_v2	exon	90551205	90551421	.	+	.	Parent=GY2U008838.t2
chr07	GY2_uniform_reannotated_v2	exon	90551510	90551524	.	+	.	Parent=GY2U008838.t2
chr07	GY2_uniform_reannotated_v2	CDS	90547705	90547750	.	+	0	Parent=GY2U008838.t2
chr07	GY2_uniform_reannotated_v2	CDS	90548619	90548663	.	+	2	Parent=GY2U008838.t2
chr07	GY2_uniform_reannotated_v2	CDS	90549771	90549936	.	+	2	Parent=GY2U008838.t2
chr07	GY2_uniform_reannotated_v2	CDS	90551205	90551421	.	+	1	Parent=GY2U008838.t2
chr07	GY2_uniform_reannotated_v2	CDS	90551510	90551524	.	+	0	Parent=GY2U008838.t2
chr07	GY2_uniform_reannotated_v2	transcript	90577569	90580613	.	-	.	ID=GY2U008839.t1;geneID=GY2U008839
chr07	GY2_uniform_reannotated_v2	exon	90577569	90578079	.	-	.	Parent=GY2U008839.t1
chr07	GY2_uniform_reannotated_v2	exon	90578618	90578718	.	-	.	Parent=GY2U008839.t1
chr07	GY2_uniform_reannotated_v2	exon	90579801	90579946	.	-	.	Parent=GY2U008839.t1
chr07	GY2_uniform_reannotated_v2	exon	90580066	90580613	.	-	.	Parent=GY2U008839.t1
chr07	GY2_uniform_reannotated_v2	CDS	90577601	90578079	.	-	2	Parent=GY2U008839.t1
chr07	GY2_uniform_reannotated_v2	CDS	90578618	90578718	.	-	1	Parent=GY2U008839.t1
chr07	GY2_uniform_reannotated_v2	CDS	90579801	90579898	.	-	0	Parent=GY2U008839.t1
chr07	GY2_uniform_reannotated_v2	transcript	90608617	90612273	.	+	.	ID=GY2U008840.t1;geneID=GY2U008840
chr07	GY2_uniform_reannotated_v2	exon	90608617	90610557	.	+	.	Parent=GY2U008840.t1
chr07	GY2_uniform_reannotated_v2	exon	90611856	90612273	.	+	.	Parent=GY2U008840.t1
chr07	GY2_uniform_reannotated_v2	CDS	90609551	90610557	.	+	0	Parent=GY2U008840.t1
chr07	GY2_uniform_reannotated_v2	CDS	90611856	90611886	.	+	1	Parent=GY2U008840.t1
chr07	GY2_uniform_reannotated_v2	transcript	90646972	90647878	.	-	.	ID=GY2U008841.t1;geneID=GY2U008841
chr07	GY2_uniform_reannotated_v2	exon	90646972	90647878	.	-	.	Parent=GY2U008841.t1
chr07	GY2_uniform_reannotated_v2	CDS	90647250	90647867	.	-	0	Parent=GY2U008841.t1
chr07	GY2_uniform_reannotated_v2	transcript	90688942	90697369	.	-	.	ID=GY2U008842.t1;geneID=GY2U008842
chr07	GY2_uniform_reannotated_v2	exon	90688942	90689353	.	-	.	Parent=GY2U008842.t1
chr07	GY2_uniform_reannotated_v2	exon	90689453	90689530	.	-	.	Parent=GY2U008842.t1
chr07	GY2_uniform_reannotated_v2	exon	90689657	90689734	.	-	.	Parent=GY2U008842.t1
chr07	GY2_uniform_reannotated_v2	exon	90692762	90692818	.	-	.	Parent=GY2U008842.t1
chr07	GY2_uniform_reannotated_v2	exon	90692918	90692991	.	-	.	Parent=GY2U008842.t1
chr07	GY2_uniform_reannotated_v2	exon	90693074	90693145	.	-	.	Parent=GY2U008842.t1
chr07	GY2_uniform_reannotated_v2	exon	90693466	90693527	.	-	.	Parent=GY2U008842.t1
chr07	GY2_uniform_reannotated_v2	exon	90693701	90693802	.	-	.	Parent=GY2U008842.t1
chr07	GY2_uniform_reannotated_v2	exon	90697203	90697369	.	-	.	Parent=GY2U008842.t1
chr07	GY2_uniform_reannotated_v2	CDS	90689285	90689353	.	-	0	Parent=GY2U008842.t1
chr07	GY2_uniform_reannotated_v2	CDS	90689453	90689530	.	-	0	Parent=GY2U008842.t1
chr07	GY2_uniform_reannotated_v2	CDS	90689657	90689734	.	-	0	Parent=GY2U008842.t1
chr07	GY2_uniform_reannotated_v2	CDS	90692762	90692818	.	-	0	Parent=GY2U008842.t1
chr07	GY2_uniform_reannotated_v2	CDS	90692918	90692991	.	-	2	Parent=GY2U008842.t1
chr07	GY2_uniform_reannotated_v2	CDS	90693074	90693145	.	-	2	Parent=GY2U008842.t1
chr07	GY2_uniform_reannotated_v2	CDS	90693466	90693527	.	-	1	Parent=GY2U008842.t1
chr07	GY2_uniform_reannotated_v2	CDS	90693701	90693802	.	-	1	Parent=GY2U008842.t1
chr07	GY2_uniform_reannotated_v2	CDS	90697203	90697291	.	-	0	Parent=GY2U008842.t1
chr07	GY2_uniform_reannotated_v2	transcript	90710255	90715011	.	+	.	ID=GY2U008843.t1;geneID=GY2U008843
chr07	GY2_uniform_reannotated_v2	exon	90710255	90711650	.	+	.	Parent=GY2U008843.t1
chr07	GY2_uniform_reannotated_v2	exon	90712356	90713144	.	+	.	Parent=GY2U008843.t1
chr07	GY2_uniform_reannotated_v2	exon	90714875	90715011	.	+	.	Parent=GY2U008843.t1
chr07	GY2_uniform_reannotated_v2	CDS	90710255	90711650	.	+	0	Parent=GY2U008843.t1
chr07	GY2_uniform_reannotated_v2	CDS	90712356	90712828	.	+	2	Parent=GY2U008843.t1
chr07	GY2_uniform_reannotated_v2	transcript	90717809	90723761	.	+	.	ID=GY2U008844.t1;geneID=GY2U008844
chr07	GY2_uniform_reannotated_v2	exon	90717809	90717993	.	+	.	Parent=GY2U008844.t1
chr07	GY2_uniform_reannotated_v2	exon	90718298	90718368	.	+	.	Parent=GY2U008844.t1
chr07	GY2_uniform_reannotated_v2	exon	90722796	90722844	.	+	.	Parent=GY2U008844.t1
chr07	GY2_uniform_reannotated_v2	exon	90722918	90723026	.	+	.	Parent=GY2U008844.t1
chr07	GY2_uniform_reannotated_v2	exon	90723114	90723200	.	+	.	Parent=GY2U008844.t1
chr07	GY2_uniform_reannotated_v2	exon	90723281	90723761	.	+	.	Parent=GY2U008844.t1
chr07	GY2_uniform_reannotated_v2	CDS	90717945	90717993	.	+	0	Parent=GY2U008844.t1
chr07	GY2_uniform_reannotated_v2	CDS	90718298	90718368	.	+	2	Parent=GY2U008844.t1
chr07	GY2_uniform_reannotated_v2	CDS	90722796	90722844	.	+	0	Parent=GY2U008844.t1
chr07	GY2_uniform_reannotated_v2	CDS	90722918	90723026	.	+	2	Parent=GY2U008844.t1
chr07	GY2_uniform_reannotated_v2	CDS	90723114	90723200	.	+	1	Parent=GY2U008844.t1
chr07	GY2_uniform_reannotated_v2	CDS	90723281	90723536	.	+	1	Parent=GY2U008844.t1
chr07	GY2_uniform_reannotated_v2	transcript	90726575	90731010	.	-	.	ID=GY2U008845.t1;geneID=GY2U008845
chr07	GY2_uniform_reannotated_v2	exon	90726575	90727689	.	-	.	Parent=GY2U008845.t1
chr07	GY2_uniform_reannotated_v2	exon	90728344	90728805	.	-	.	Parent=GY2U008845.t1
chr07	GY2_uniform_reannotated_v2	exon	90730015	90730302	.	-	.	Parent=GY2U008845.t1
chr07	GY2_uniform_reannotated_v2	exon	90730910	90731010	.	-	.	Parent=GY2U008845.t1
chr07	GY2_uniform_reannotated_v2	CDS	90726877	90727689	.	-	0	Parent=GY2U008845.t1
chr07	GY2_uniform_reannotated_v2	CDS	90728344	90728805	.	-	0	Parent=GY2U008845.t1
chr07	GY2_uniform_reannotated_v2	CDS	90730015	90730272	.	-	0	Parent=GY2U008845.t1
chr07	GY2_uniform_reannotated_v2	transcript	90745700	90750871	.	+	.	ID=GY2U008846.t1;geneID=GY2U008846
chr07	GY2_uniform_reannotated_v2	exon	90745700	90746247	.	+	.	Parent=GY2U008846.t1
chr07	GY2_uniform_reannotated_v2	exon	90746362	90746420	.	+	.	Parent=GY2U008846.t1
chr07	GY2_uniform_reannotated_v2	exon	90746542	90746598	.	+	.	Parent=GY2U008846.t1
chr07	GY2_uniform_reannotated_v2	exon	90746740	90746774	.	+	.	Parent=GY2U008846.t1
chr07	GY2_uniform_reannotated_v2	exon	90747023	90747126	.	+	.	Parent=GY2U008846.t1
chr07	GY2_uniform_reannotated_v2	exon	90747258	90747333	.	+	.	Parent=GY2U008846.t1
chr07	GY2_uniform_reannotated_v2	exon	90747589	90747647	.	+	.	Parent=GY2U008846.t1
chr07	GY2_uniform_reannotated_v2	exon	90747768	90747833	.	+	.	Parent=GY2U008846.t1
chr07	GY2_uniform_reannotated_v2	exon	90747909	90747992	.	+	.	Parent=GY2U008846.t1
chr07	GY2_uniform_reannotated_v2	exon	90748086	90748150	.	+	.	Parent=GY2U008846.t1
chr07	GY2_uniform_reannotated_v2	exon	90748403	90748485	.	+	.	Parent=GY2U008846.t1
chr07	GY2_uniform_reannotated_v2	exon	90748567	90748657	.	+	.	Parent=GY2U008846.t1
chr07	GY2_uniform_reannotated_v2	exon	90749009	90749058	.	+	.	Parent=GY2U008846.t1
chr07	GY2_uniform_reannotated_v2	exon	90749149	90749292	.	+	.	Parent=GY2U008846.t1
chr07	GY2_uniform_reannotated_v2	exon	90750500	90750871	.	+	.	Parent=GY2U008846.t1
chr07	GY2_uniform_reannotated_v2	CDS	90746099	90746247	.	+	0	Parent=GY2U008846.t1
chr07	GY2_uniform_reannotated_v2	CDS	90746362	90746420	.	+	1	Parent=GY2U008846.t1
chr07	GY2_uniform_reannotated_v2	CDS	90746542	90746598	.	+	2	Parent=GY2U008846.t1
chr07	GY2_uniform_reannotated_v2	CDS	90746740	90746774	.	+	2	Parent=GY2U008846.t1
chr07	GY2_uniform_reannotated_v2	CDS	90747023	90747126	.	+	0	Parent=GY2U008846.t1
chr07	GY2_uniform_reannotated_v2	CDS	90747258	90747333	.	+	1	Parent=GY2U008846.t1
chr07	GY2_uniform_reannotated_v2	CDS	90747589	90747647	.	+	0	Parent=GY2U008846.t1
chr07	GY2_uniform_reannotated_v2	CDS	90747768	90747833	.	+	1	Parent=GY2U008846.t1
chr07	GY2_uniform_reannotated_v2	CDS	90747909	90747992	.	+	1	Parent=GY2U008846.t1
chr07	GY2_uniform_reannotated_v2	CDS	90748086	90748150	.	+	1	Parent=GY2U008846.t1
chr07	GY2_uniform_reannotated_v2	CDS	90748403	90748485	.	+	2	Parent=GY2U008846.t1
chr07	GY2_uniform_reannotated_v2	CDS	90748567	90748657	.	+	0	Parent=GY2U008846.t1
chr07	GY2_uniform_reannotated_v2	CDS	90749009	90749058	.	+	2	Parent=GY2U008846.t1
chr07	GY2_uniform_reannotated_v2	CDS	90749149	90749292	.	+	0	Parent=GY2U008846.t1
chr07	GY2_uniform_reannotated_v2	CDS	90750500	90750601	.	+	0	Parent=GY2U008846.t1
chr07	GY2_uniform_reannotated_v2	transcript	90757310	90763952	.	+	.	ID=GY2U008847.t1;geneID=GY2U008847
chr07	GY2_uniform_reannotated_v2	exon	90757310	90757700	.	+	.	Parent=GY2U008847.t1
chr07	GY2_uniform_reannotated_v2	exon	90761869	90761927	.	+	.	Parent=GY2U008847.t1
chr07	GY2_uniform_reannotated_v2	exon	90762578	90763952	.	+	.	Parent=GY2U008847.t1
chr07	GY2_uniform_reannotated_v2	CDS	90757428	90757700	.	+	0	Parent=GY2U008847.t1
chr07	GY2_uniform_reannotated_v2	CDS	90761869	90761927	.	+	0	Parent=GY2U008847.t1
chr07	GY2_uniform_reannotated_v2	CDS	90762578	90763793	.	+	1	Parent=GY2U008847.t1
chr07	GY2_uniform_reannotated_v2	transcript	90789264	90801363	.	+	.	ID=GY2U008848.t1;geneID=GY2U008848
chr07	GY2_uniform_reannotated_v2	exon	90789264	90790514	.	+	.	Parent=GY2U008848.t1
chr07	GY2_uniform_reannotated_v2	exon	90795295	90795385	.	+	.	Parent=GY2U008848.t1
chr07	GY2_uniform_reannotated_v2	exon	90795470	90795627	.	+	.	Parent=GY2U008848.t1
chr07	GY2_uniform_reannotated_v2	exon	90795841	90795892	.	+	.	Parent=GY2U008848.t1
chr07	GY2_uniform_reannotated_v2	exon	90796033	90796115	.	+	.	Parent=GY2U008848.t1
chr07	GY2_uniform_reannotated_v2	exon	90796240	90796333	.	+	.	Parent=GY2U008848.t1
chr07	GY2_uniform_reannotated_v2	exon	90800404	90801363	.	+	.	Parent=GY2U008848.t1
chr07	GY2_uniform_reannotated_v2	CDS	90789420	90790514	.	+	0	Parent=GY2U008848.t1
chr07	GY2_uniform_reannotated_v2	CDS	90795295	90795385	.	+	0	Parent=GY2U008848.t1
chr07	GY2_uniform_reannotated_v2	CDS	90795470	90795627	.	+	2	Parent=GY2U008848.t1
chr07	GY2_uniform_reannotated_v2	CDS	90795841	90795892	.	+	0	Parent=GY2U008848.t1
chr07	GY2_uniform_reannotated_v2	CDS	90796033	90796115	.	+	2	Parent=GY2U008848.t1
chr07	GY2_uniform_reannotated_v2	CDS	90796240	90796333	.	+	0	Parent=GY2U008848.t1
chr07	GY2_uniform_reannotated_v2	CDS	90800404	90800993	.	+	2	Parent=GY2U008848.t1
chr07	GY2_uniform_reannotated_v2	transcript	90803763	90806329	.	+	.	ID=GY2U008849.t1;geneID=GY2U008849
chr07	GY2_uniform_reannotated_v2	exon	90803763	90804065	.	+	.	Parent=GY2U008849.t1
chr07	GY2_uniform_reannotated_v2	exon	90804067	90804078	.	+	.	Parent=GY2U008849.t1
chr07	GY2_uniform_reannotated_v2	exon	90804184	90804285	.	+	.	Parent=GY2U008849.t1
chr07	GY2_uniform_reannotated_v2	exon	90804787	90805300	.	+	.	Parent=GY2U008849.t1
chr07	GY2_uniform_reannotated_v2	exon	90805413	90805475	.	+	.	Parent=GY2U008849.t1
chr07	GY2_uniform_reannotated_v2	exon	90805478	90805770	.	+	.	Parent=GY2U008849.t1
chr07	GY2_uniform_reannotated_v2	exon	90805882	90806329	.	+	.	Parent=GY2U008849.t1
chr07	GY2_uniform_reannotated_v2	CDS	90803778	90804065	.	+	0	Parent=GY2U008849.t1
chr07	GY2_uniform_reannotated_v2	CDS	90804067	90804078	.	+	0	Parent=GY2U008849.t1
chr07	GY2_uniform_reannotated_v2	CDS	90804184	90804285	.	+	0	Parent=GY2U008849.t1
chr07	GY2_uniform_reannotated_v2	CDS	90804787	90805300	.	+	0	Parent=GY2U008849.t1
chr07	GY2_uniform_reannotated_v2	CDS	90805413	90805475	.	+	2	Parent=GY2U008849.t1
chr07	GY2_uniform_reannotated_v2	CDS	90805478	90805770	.	+	2	Parent=GY2U008849.t1
chr07	GY2_uniform_reannotated_v2	CDS	90805882	90806037	.	+	0	Parent=GY2U008849.t1
chr07	GY2_uniform_reannotated_v2	transcript	90811596	90814942	.	+	.	ID=GY2U008850.t1;geneID=GY2U008850
chr07	GY2_uniform_reannotated_v2	exon	90811596	90814942	.	+	.	Parent=GY2U008850.t1
chr07	GY2_uniform_reannotated_v2	CDS	90811635	90814721	.	+	0	Parent=GY2U008850.t1
chr07	GY2_uniform_reannotated_v2	transcript	90819709	90829109	.	-	.	ID=GY2U008851.t1;geneID=GY2U008851
chr07	GY2_uniform_reannotated_v2	exon	90819709	90820211	.	-	.	Parent=GY2U008851.t1
chr07	GY2_uniform_reannotated_v2	exon	90820613	90820656	.	-	.	Parent=GY2U008851.t1
chr07	GY2_uniform_reannotated_v2	exon	90820765	90820828	.	-	.	Parent=GY2U008851.t1
chr07	GY2_uniform_reannotated_v2	exon	90820910	90821143	.	-	.	Parent=GY2U008851.t1
chr07	GY2_uniform_reannotated_v2	exon	90821237	90821380	.	-	.	Parent=GY2U008851.t1
chr07	GY2_uniform_reannotated_v2	exon	90822035	90822385	.	-	.	Parent=GY2U008851.t1
chr07	GY2_uniform_reannotated_v2	exon	90823752	90823827	.	-	.	Parent=GY2U008851.t1
chr07	GY2_uniform_reannotated_v2	exon	90823928	90824027	.	-	.	Parent=GY2U008851.t1
chr07	GY2_uniform_reannotated_v2	exon	90824159	90824192	.	-	.	Parent=GY2U008851.t1
chr07	GY2_uniform_reannotated_v2	exon	90824312	90824396	.	-	.	Parent=GY2U008851.t1
chr07	GY2_uniform_reannotated_v2	exon	90824478	90824542	.	-	.	Parent=GY2U008851.t1
chr07	GY2_uniform_reannotated_v2	exon	90824631	90824729	.	-	.	Parent=GY2U008851.t1
chr07	GY2_uniform_reannotated_v2	exon	90827975	90828040	.	-	.	Parent=GY2U008851.t1
chr07	GY2_uniform_reannotated_v2	exon	90828442	90829109	.	-	.	Parent=GY2U008851.t1
chr07	GY2_uniform_reannotated_v2	CDS	90820038	90820211	.	-	0	Parent=GY2U008851.t1
chr07	GY2_uniform_reannotated_v2	CDS	90820613	90820656	.	-	2	Parent=GY2U008851.t1
chr07	GY2_uniform_reannotated_v2	CDS	90820765	90820828	.	-	0	Parent=GY2U008851.t1
chr07	GY2_uniform_reannotated_v2	CDS	90820910	90821143	.	-	0	Parent=GY2U008851.t1
chr07	GY2_uniform_reannotated_v2	CDS	90821237	90821380	.	-	0	Parent=GY2U008851.t1
chr07	GY2_uniform_reannotated_v2	CDS	90822035	90822385	.	-	0	Parent=GY2U008851.t1
chr07	GY2_uniform_reannotated_v2	CDS	90823752	90823827	.	-	1	Parent=GY2U008851.t1
chr07	GY2_uniform_reannotated_v2	CDS	90823928	90824027	.	-	2	Parent=GY2U008851.t1
chr07	GY2_uniform_reannotated_v2	CDS	90824159	90824192	.	-	0	Parent=GY2U008851.t1
chr07	GY2_uniform_reannotated_v2	CDS	90824312	90824396	.	-	1	Parent=GY2U008851.t1
chr07	GY2_uniform_reannotated_v2	CDS	90824478	90824542	.	-	0	Parent=GY2U008851.t1
chr07	GY2_uniform_reannotated_v2	CDS	90824631	90824729	.	-	0	Parent=GY2U008851.t1
chr07	GY2_uniform_reannotated_v2	CDS	90827975	90828040	.	-	0	Parent=GY2U008851.t1
chr07	GY2_uniform_reannotated_v2	CDS	90828442	90828744	.	-	0	Parent=GY2U008851.t1
chr07	GY2_uniform_reannotated_v2	transcript	90859284	90868850	.	-	.	ID=GY2U008852.t1;geneID=GY2U008852
chr07	GY2_uniform_reannotated_v2	exon	90859284	90864495	.	-	.	Parent=GY2U008852.t1
chr07	GY2_uniform_reannotated_v2	exon	90864595	90864909	.	-	.	Parent=GY2U008852.t1
chr07	GY2_uniform_reannotated_v2	exon	90865037	90865153	.	-	.	Parent=GY2U008852.t1
chr07	GY2_uniform_reannotated_v2	exon	90867919	90868033	.	-	.	Parent=GY2U008852.t1
chr07	GY2_uniform_reannotated_v2	exon	90868117	90868295	.	-	.	Parent=GY2U008852.t1
chr07	GY2_uniform_reannotated_v2	exon	90868690	90868850	.	-	.	Parent=GY2U008852.t1
chr07	GY2_uniform_reannotated_v2	CDS	90864157	90864495	.	-	0	Parent=GY2U008852.t1
chr07	GY2_uniform_reannotated_v2	CDS	90864595	90864909	.	-	0	Parent=GY2U008852.t1
chr07	GY2_uniform_reannotated_v2	CDS	90865037	90865153	.	-	0	Parent=GY2U008852.t1
chr07	GY2_uniform_reannotated_v2	CDS	90867919	90868033	.	-	1	Parent=GY2U008852.t1
chr07	GY2_uniform_reannotated_v2	CDS	90868117	90868295	.	-	0	Parent=GY2U008852.t1
chr07	GY2_uniform_reannotated_v2	CDS	90868690	90868848	.	-	0	Parent=GY2U008852.t1
chr07	GY2_uniform_reannotated_v2	transcript	90864157	90868848	.	-	.	ID=GY2U008852.t2;geneID=GY2U008852
chr07	GY2_uniform_reannotated_v2	exon	90864157	90864495	.	-	.	Parent=GY2U008852.t2
chr07	GY2_uniform_reannotated_v2	exon	90864595	90864909	.	-	.	Parent=GY2U008852.t2
chr07	GY2_uniform_reannotated_v2	exon	90865037	90865153	.	-	.	Parent=GY2U008852.t2
chr07	GY2_uniform_reannotated_v2	exon	90867919	90868030	.	-	.	Parent=GY2U008852.t2
chr07	GY2_uniform_reannotated_v2	exon	90868117	90868295	.	-	.	Parent=GY2U008852.t2
chr07	GY2_uniform_reannotated_v2	exon	90868690	90868848	.	-	.	Parent=GY2U008852.t2
chr07	GY2_uniform_reannotated_v2	CDS	90864157	90864495	.	-	0	Parent=GY2U008852.t2
chr07	GY2_uniform_reannotated_v2	CDS	90864595	90864909	.	-	0	Parent=GY2U008852.t2
chr07	GY2_uniform_reannotated_v2	CDS	90865037	90865153	.	-	0	Parent=GY2U008852.t2
chr07	GY2_uniform_reannotated_v2	CDS	90867919	90868030	.	-	1	Parent=GY2U008852.t2
chr07	GY2_uniform_reannotated_v2	CDS	90868117	90868295	.	-	0	Parent=GY2U008852.t2
chr07	GY2_uniform_reannotated_v2	CDS	90868690	90868848	.	-	0	Parent=GY2U008852.t2
chr07	GY2_uniform_reannotated_v2	transcript	90879706	90886739	.	+	.	ID=GY2U008853.t1;geneID=GY2U008853
chr07	GY2_uniform_reannotated_v2	exon	90879706	90879841	.	+	.	Parent=GY2U008853.t1
chr07	GY2_uniform_reannotated_v2	exon	90880745	90880965	.	+	.	Parent=GY2U008853.t1
chr07	GY2_uniform_reannotated_v2	exon	90881095	90881181	.	+	.	Parent=GY2U008853.t1
chr07	GY2_uniform_reannotated_v2	exon	90883236	90883301	.	+	.	Parent=GY2U008853.t1
chr07	GY2_uniform_reannotated_v2	exon	90883823	90883893	.	+	.	Parent=GY2U008853.t1
chr07	GY2_uniform_reannotated_v2	exon	90885845	90886739	.	+	.	Parent=GY2U008853.t1
chr07	GY2_uniform_reannotated_v2	CDS	90879721	90879841	.	+	0	Parent=GY2U008853.t1
chr07	GY2_uniform_reannotated_v2	CDS	90880745	90880965	.	+	2	Parent=GY2U008853.t1
chr07	GY2_uniform_reannotated_v2	CDS	90881095	90881181	.	+	0	Parent=GY2U008853.t1
chr07	GY2_uniform_reannotated_v2	CDS	90883236	90883301	.	+	0	Parent=GY2U008853.t1
chr07	GY2_uniform_reannotated_v2	CDS	90883823	90883893	.	+	0	Parent=GY2U008853.t1
chr07	GY2_uniform_reannotated_v2	CDS	90885845	90885950	.	+	1	Parent=GY2U008853.t1
chr07	GY2_uniform_reannotated_v2	transcript	90889155	90895782	.	+	.	ID=GY2U008854.t1;geneID=GY2U008854
chr07	GY2_uniform_reannotated_v2	exon	90889155	90889815	.	+	.	Parent=GY2U008854.t1
chr07	GY2_uniform_reannotated_v2	exon	90894752	90894905	.	+	.	Parent=GY2U008854.t1
chr07	GY2_uniform_reannotated_v2	exon	90895013	90895782	.	+	.	Parent=GY2U008854.t1
chr07	GY2_uniform_reannotated_v2	CDS	90889310	90889815	.	+	0	Parent=GY2U008854.t1
chr07	GY2_uniform_reannotated_v2	CDS	90894752	90894905	.	+	1	Parent=GY2U008854.t1
chr07	GY2_uniform_reannotated_v2	CDS	90895013	90895423	.	+	0	Parent=GY2U008854.t1
chr07	GY2_uniform_reannotated_v2	transcript	90905929	90907384	.	-	.	ID=GY2U008855.t1;geneID=GY2U008855
chr07	GY2_uniform_reannotated_v2	exon	90905929	90906351	.	-	.	Parent=GY2U008855.t1
chr07	GY2_uniform_reannotated_v2	exon	90906458	90906578	.	-	.	Parent=GY2U008855.t1
chr07	GY2_uniform_reannotated_v2	exon	90906676	90906916	.	-	.	Parent=GY2U008855.t1
chr07	GY2_uniform_reannotated_v2	exon	90907060	90907384	.	-	.	Parent=GY2U008855.t1
chr07	GY2_uniform_reannotated_v2	CDS	90906146	90906351	.	-	2	Parent=GY2U008855.t1
chr07	GY2_uniform_reannotated_v2	CDS	90906458	90906578	.	-	0	Parent=GY2U008855.t1
chr07	GY2_uniform_reannotated_v2	CDS	90906676	90906916	.	-	1	Parent=GY2U008855.t1
chr07	GY2_uniform_reannotated_v2	CDS	90907060	90907271	.	-	0	Parent=GY2U008855.t1
chr07	GY2_uniform_reannotated_v2	transcript	90906146	90907271	.	-	.	ID=GY2U008855.t2;geneID=GY2U008855
chr07	GY2_uniform_reannotated_v2	exon	90906146	90906351	.	-	.	Parent=GY2U008855.t2
chr07	GY2_uniform_reannotated_v2	exon	90906458	90906578	.	-	.	Parent=GY2U008855.t2
chr07	GY2_uniform_reannotated_v2	exon	90906676	90906916	.	-	.	Parent=GY2U008855.t2
chr07	GY2_uniform_reannotated_v2	exon	90907060	90907271	.	-	.	Parent=GY2U008855.t2
chr07	GY2_uniform_reannotated_v2	CDS	90906146	90906351	.	-	2	Parent=GY2U008855.t2
chr07	GY2_uniform_reannotated_v2	CDS	90906458	90906578	.	-	0	Parent=GY2U008855.t2
chr07	GY2_uniform_reannotated_v2	CDS	90906676	90906916	.	-	1	Parent=GY2U008855.t2
chr07	GY2_uniform_reannotated_v2	CDS	90907060	90907271	.	-	0	Parent=GY2U008855.t2
chr07	GY2_uniform_reannotated_v2	transcript	90924526	90929304	.	+	.	ID=GY2U008856.t1;geneID=GY2U008856
chr07	GY2_uniform_reannotated_v2	exon	90924526	90924702	.	+	.	Parent=GY2U008856.t1
chr07	GY2_uniform_reannotated_v2	exon	90926431	90926581	.	+	.	Parent=GY2U008856.t1
chr07	GY2_uniform_reannotated_v2	exon	90926670	90926736	.	+	.	Parent=GY2U008856.t1
chr07	GY2_uniform_reannotated_v2	exon	90926817	90927051	.	+	.	Parent=GY2U008856.t1
chr07	GY2_uniform_reannotated_v2	exon	90928749	90929304	.	+	.	Parent=GY2U008856.t1
chr07	GY2_uniform_reannotated_v2	CDS	90924623	90924702	.	+	0	Parent=GY2U008856.t1
chr07	GY2_uniform_reannotated_v2	CDS	90926431	90926581	.	+	1	Parent=GY2U008856.t1
chr07	GY2_uniform_reannotated_v2	CDS	90926670	90926736	.	+	0	Parent=GY2U008856.t1
chr07	GY2_uniform_reannotated_v2	CDS	90926817	90927051	.	+	2	Parent=GY2U008856.t1
chr07	GY2_uniform_reannotated_v2	CDS	90928749	90928959	.	+	1	Parent=GY2U008856.t1
chr07	GY2_uniform_reannotated_v2	transcript	90931751	90935092	.	+	.	ID=GY2U008857.t1;geneID=GY2U008857
chr07	GY2_uniform_reannotated_v2	exon	90931751	90932046	.	+	.	Parent=GY2U008857.t1
chr07	GY2_uniform_reannotated_v2	exon	90933082	90933240	.	+	.	Parent=GY2U008857.t1
chr07	GY2_uniform_reannotated_v2	exon	90933477	90933695	.	+	.	Parent=GY2U008857.t1
chr07	GY2_uniform_reannotated_v2	exon	90934746	90935092	.	+	.	Parent=GY2U008857.t1
chr07	GY2_uniform_reannotated_v2	CDS	90931858	90932046	.	+	0	Parent=GY2U008857.t1
chr07	GY2_uniform_reannotated_v2	CDS	90933082	90933240	.	+	0	Parent=GY2U008857.t1
chr07	GY2_uniform_reannotated_v2	CDS	90933477	90933695	.	+	0	Parent=GY2U008857.t1
chr07	GY2_uniform_reannotated_v2	CDS	90934746	90935087	.	+	0	Parent=GY2U008857.t1
chr07	GY2_uniform_reannotated_v2	transcript	90942818	90949431	.	-	.	ID=GY2U008858.t1;geneID=GY2U008858
chr07	GY2_uniform_reannotated_v2	exon	90942818	90943196	.	-	.	Parent=GY2U008858.t1
chr07	GY2_uniform_reannotated_v2	exon	90943277	90943348	.	-	.	Parent=GY2U008858.t1
chr07	GY2_uniform_reannotated_v2	exon	90943879	90943957	.	-	.	Parent=GY2U008858.t1
chr07	GY2_uniform_reannotated_v2	exon	90945395	90945508	.	-	.	Parent=GY2U008858.t1
chr07	GY2_uniform_reannotated_v2	exon	90945870	90945911	.	-	.	Parent=GY2U008858.t1
chr07	GY2_uniform_reannotated_v2	exon	90946046	90946095	.	-	.	Parent=GY2U008858.t1
chr07	GY2_uniform_reannotated_v2	exon	90948344	90948389	.	-	.	Parent=GY2U008858.t1
chr07	GY2_uniform_reannotated_v2	exon	90948846	90949431	.	-	.	Parent=GY2U008858.t1
chr07	GY2_uniform_reannotated_v2	CDS	90943149	90943196	.	-	0	Parent=GY2U008858.t1
chr07	GY2_uniform_reannotated_v2	CDS	90943277	90943348	.	-	0	Parent=GY2U008858.t1
chr07	GY2_uniform_reannotated_v2	CDS	90943879	90943957	.	-	1	Parent=GY2U008858.t1
chr07	GY2_uniform_reannotated_v2	CDS	90945395	90945508	.	-	1	Parent=GY2U008858.t1
chr07	GY2_uniform_reannotated_v2	CDS	90945870	90945911	.	-	1	Parent=GY2U008858.t1
chr07	GY2_uniform_reannotated_v2	CDS	90946046	90946095	.	-	0	Parent=GY2U008858.t1
chr07	GY2_uniform_reannotated_v2	CDS	90948344	90948389	.	-	1	Parent=GY2U008858.t1
chr07	GY2_uniform_reannotated_v2	CDS	90948846	90949402	.	-	0	Parent=GY2U008858.t1
chr07	GY2_uniform_reannotated_v2	transcript	91013640	91015726	.	-	.	ID=GY2U008859.t1;geneID=GY2U008859
chr07	GY2_uniform_reannotated_v2	exon	91013640	91014067	.	-	.	Parent=GY2U008859.t1
chr07	GY2_uniform_reannotated_v2	exon	91014262	91014571	.	-	.	Parent=GY2U008859.t1
chr07	GY2_uniform_reannotated_v2	exon	91015482	91015726	.	-	.	Parent=GY2U008859.t1
chr07	GY2_uniform_reannotated_v2	CDS	91013755	91014067	.	-	1	Parent=GY2U008859.t1
chr07	GY2_uniform_reannotated_v2	CDS	91014262	91014571	.	-	2	Parent=GY2U008859.t1
chr07	GY2_uniform_reannotated_v2	CDS	91015482	91015623	.	-	0	Parent=GY2U008859.t1
chr07	GY2_uniform_reannotated_v2	transcript	91013755	91015623	.	-	.	ID=GY2U008859.t2;geneID=GY2U008859
chr07	GY2_uniform_reannotated_v2	exon	91013755	91014067	.	-	.	Parent=GY2U008859.t2
chr07	GY2_uniform_reannotated_v2	exon	91014262	91014571	.	-	.	Parent=GY2U008859.t2
chr07	GY2_uniform_reannotated_v2	exon	91015482	91015623	.	-	.	Parent=GY2U008859.t2
chr07	GY2_uniform_reannotated_v2	CDS	91013755	91014067	.	-	1	Parent=GY2U008859.t2
chr07	GY2_uniform_reannotated_v2	CDS	91014262	91014571	.	-	2	Parent=GY2U008859.t2
chr07	GY2_uniform_reannotated_v2	CDS	91015482	91015623	.	-	0	Parent=GY2U008859.t2
chr07	GY2_uniform_reannotated_v2	transcript	91032608	91036494	.	-	.	ID=GY2U008860.t1;geneID=GY2U008860
chr07	GY2_uniform_reannotated_v2	exon	91032608	91033583	.	-	.	Parent=GY2U008860.t1
chr07	GY2_uniform_reannotated_v2	exon	91036302	91036494	.	-	.	Parent=GY2U008860.t1
chr07	GY2_uniform_reannotated_v2	CDS	91032851	91033570	.	-	0	Parent=GY2U008860.t1
chr07	GY2_uniform_reannotated_v2	transcript	91050270	91054269	.	-	.	ID=GY2U008861.t1;geneID=GY2U008861
chr07	GY2_uniform_reannotated_v2	exon	91050270	91050797	.	-	.	Parent=GY2U008861.t1
chr07	GY2_uniform_reannotated_v2	exon	91053668	91054269	.	-	.	Parent=GY2U008861.t1
chr07	GY2_uniform_reannotated_v2	CDS	91050484	91050797	.	-	2	Parent=GY2U008861.t1
chr07	GY2_uniform_reannotated_v2	CDS	91053668	91053917	.	-	0	Parent=GY2U008861.t1
chr07	GY2_uniform_reannotated_v2	transcript	91084125	91085832	.	+	.	ID=GY2U008862.t1;geneID=GY2U008862
chr07	GY2_uniform_reannotated_v2	exon	91084125	91085250	.	+	.	Parent=GY2U008862.t1
chr07	GY2_uniform_reannotated_v2	exon	91085388	91085832	.	+	.	Parent=GY2U008862.t1
chr07	GY2_uniform_reannotated_v2	CDS	91084247	91085250	.	+	0	Parent=GY2U008862.t1
chr07	GY2_uniform_reannotated_v2	CDS	91085388	91085637	.	+	1	Parent=GY2U008862.t1
chr07	GY2_uniform_reannotated_v2	transcript	91091823	91094730	.	-	.	ID=GY2U008863.t1;geneID=GY2U008863
chr07	GY2_uniform_reannotated_v2	exon	91091823	91092037	.	-	.	Parent=GY2U008863.t1
chr07	GY2_uniform_reannotated_v2	exon	91092931	91093243	.	-	.	Parent=GY2U008863.t1
chr07	GY2_uniform_reannotated_v2	exon	91093361	91094343	.	-	.	Parent=GY2U008863.t1
chr07	GY2_uniform_reannotated_v2	exon	91094600	91094730	.	-	.	Parent=GY2U008863.t1
chr07	GY2_uniform_reannotated_v2	CDS	91092009	91092037	.	-	2	Parent=GY2U008863.t1
chr07	GY2_uniform_reannotated_v2	CDS	91092931	91093243	.	-	0	Parent=GY2U008863.t1
chr07	GY2_uniform_reannotated_v2	CDS	91093361	91094343	.	-	2	Parent=GY2U008863.t1
chr07	GY2_uniform_reannotated_v2	CDS	91094600	91094663	.	-	0	Parent=GY2U008863.t1
chr07	GY2_uniform_reannotated_v2	transcript	91092009	91094663	.	-	.	ID=GY2U008863.t2;geneID=GY2U008863
chr07	GY2_uniform_reannotated_v2	exon	91092009	91092037	.	-	.	Parent=GY2U008863.t2
chr07	GY2_uniform_reannotated_v2	exon	91092931	91093243	.	-	.	Parent=GY2U008863.t2
chr07	GY2_uniform_reannotated_v2	exon	91093361	91094343	.	-	.	Parent=GY2U008863.t2
chr07	GY2_uniform_reannotated_v2	exon	91094600	91094663	.	-	.	Parent=GY2U008863.t2
chr07	GY2_uniform_reannotated_v2	CDS	91092009	91092037	.	-	2	Parent=GY2U008863.t2
chr07	GY2_uniform_reannotated_v2	CDS	91092931	91093243	.	-	0	Parent=GY2U008863.t2
chr07	GY2_uniform_reannotated_v2	CDS	91093361	91094343	.	-	2	Parent=GY2U008863.t2
chr07	GY2_uniform_reannotated_v2	CDS	91094600	91094663	.	-	0	Parent=GY2U008863.t2
chr07	GY2_uniform_reannotated_v2	transcript	91101411	91152563	.	-	.	ID=GY2U008864.t1;geneID=GY2U008864
chr07	GY2_uniform_reannotated_v2	exon	91101411	91101818	.	-	.	Parent=GY2U008864.t1
chr07	GY2_uniform_reannotated_v2	exon	91101940	91102002	.	-	.	Parent=GY2U008864.t1
chr07	GY2_uniform_reannotated_v2	exon	91102853	91102938	.	-	.	Parent=GY2U008864.t1
chr07	GY2_uniform_reannotated_v2	exon	91103073	91103160	.	-	.	Parent=GY2U008864.t1
chr07	GY2_uniform_reannotated_v2	exon	91114448	91114534	.	-	.	Parent=GY2U008864.t1
chr07	GY2_uniform_reannotated_v2	exon	91115885	91115979	.	-	.	Parent=GY2U008864.t1
chr07	GY2_uniform_reannotated_v2	exon	91116068	91116150	.	-	.	Parent=GY2U008864.t1
chr07	GY2_uniform_reannotated_v2	exon	91118087	91118146	.	-	.	Parent=GY2U008864.t1
chr07	GY2_uniform_reannotated_v2	exon	91118251	91118297	.	-	.	Parent=GY2U008864.t1
chr07	GY2_uniform_reannotated_v2	exon	91118471	91118533	.	-	.	Parent=GY2U008864.t1
chr07	GY2_uniform_reannotated_v2	exon	91122128	91122274	.	-	.	Parent=GY2U008864.t1
chr07	GY2_uniform_reannotated_v2	exon	91122406	91122507	.	-	.	Parent=GY2U008864.t1
chr07	GY2_uniform_reannotated_v2	exon	91122580	91122708	.	-	.	Parent=GY2U008864.t1
chr07	GY2_uniform_reannotated_v2	exon	91123208	91123366	.	-	.	Parent=GY2U008864.t1
chr07	GY2_uniform_reannotated_v2	exon	91123526	91123734	.	-	.	Parent=GY2U008864.t1
chr07	GY2_uniform_reannotated_v2	exon	91133668	91133860	.	-	.	Parent=GY2U008864.t1
chr07	GY2_uniform_reannotated_v2	exon	91150082	91150294	.	-	.	Parent=GY2U008864.t1
chr07	GY2_uniform_reannotated_v2	exon	91152299	91152563	.	-	.	Parent=GY2U008864.t1
chr07	GY2_uniform_reannotated_v2	CDS	91101696	91101818	.	-	0	Parent=GY2U008864.t1
chr07	GY2_uniform_reannotated_v2	CDS	91101940	91102002	.	-	0	Parent=GY2U008864.t1
chr07	GY2_uniform_reannotated_v2	CDS	91102853	91102938	.	-	2	Parent=GY2U008864.t1
chr07	GY2_uniform_reannotated_v2	CDS	91103073	91103160	.	-	0	Parent=GY2U008864.t1
chr07	GY2_uniform_reannotated_v2	CDS	91114448	91114534	.	-	0	Parent=GY2U008864.t1
chr07	GY2_uniform_reannotated_v2	CDS	91115885	91115979	.	-	2	Parent=GY2U008864.t1
chr07	GY2_uniform_reannotated_v2	CDS	91116068	91116150	.	-	1	Parent=GY2U008864.t1
chr07	GY2_uniform_reannotated_v2	CDS	91118087	91118146	.	-	1	Parent=GY2U008864.t1
chr07	GY2_uniform_reannotated_v2	CDS	91118251	91118297	.	-	0	Parent=GY2U008864.t1
chr07	GY2_uniform_reannotated_v2	CDS	91118471	91118533	.	-	0	Parent=GY2U008864.t1
chr07	GY2_uniform_reannotated_v2	CDS	91122128	91122274	.	-	0	Parent=GY2U008864.t1
chr07	GY2_uniform_reannotated_v2	CDS	91122406	91122507	.	-	0	Parent=GY2U008864.t1
chr07	GY2_uniform_reannotated_v2	CDS	91122580	91122708	.	-	0	Parent=GY2U008864.t1
chr07	GY2_uniform_reannotated_v2	CDS	91123208	91123366	.	-	0	Parent=GY2U008864.t1
chr07	GY2_uniform_reannotated_v2	CDS	91123526	91123734	.	-	2	Parent=GY2U008864.t1
chr07	GY2_uniform_reannotated_v2	CDS	91133668	91133860	.	-	0	Parent=GY2U008864.t1
chr07	GY2_uniform_reannotated_v2	CDS	91150082	91150294	.	-	0	Parent=GY2U008864.t1
chr07	GY2_uniform_reannotated_v2	CDS	91152299	91152502	.	-	0	Parent=GY2U008864.t1
chr07	GY2_uniform_reannotated_v2	transcript	91101696	91152816	.	-	.	ID=GY2U008864.t2;geneID=GY2U008864
chr07	GY2_uniform_reannotated_v2	exon	91101696	91101818	.	-	.	Parent=GY2U008864.t2
chr07	GY2_uniform_reannotated_v2	exon	91101940	91102002	.	-	.	Parent=GY2U008864.t2
chr07	GY2_uniform_reannotated_v2	exon	91102853	91102938	.	-	.	Parent=GY2U008864.t2
chr07	GY2_uniform_reannotated_v2	exon	91103073	91103160	.	-	.	Parent=GY2U008864.t2
chr07	GY2_uniform_reannotated_v2	exon	91114448	91114534	.	-	.	Parent=GY2U008864.t2
chr07	GY2_uniform_reannotated_v2	exon	91115885	91115979	.	-	.	Parent=GY2U008864.t2
chr07	GY2_uniform_reannotated_v2	exon	91116068	91116150	.	-	.	Parent=GY2U008864.t2
chr07	GY2_uniform_reannotated_v2	exon	91118087	91118146	.	-	.	Parent=GY2U008864.t2
chr07	GY2_uniform_reannotated_v2	exon	91118251	91118297	.	-	.	Parent=GY2U008864.t2
chr07	GY2_uniform_reannotated_v2	exon	91118471	91118533	.	-	.	Parent=GY2U008864.t2
chr07	GY2_uniform_reannotated_v2	exon	91122128	91122274	.	-	.	Parent=GY2U008864.t2
chr07	GY2_uniform_reannotated_v2	exon	91122406	91122507	.	-	.	Parent=GY2U008864.t2
chr07	GY2_uniform_reannotated_v2	exon	91122580	91122708	.	-	.	Parent=GY2U008864.t2
chr07	GY2_uniform_reannotated_v2	exon	91123208	91123366	.	-	.	Parent=GY2U008864.t2
chr07	GY2_uniform_reannotated_v2	exon	91123526	91123734	.	-	.	Parent=GY2U008864.t2
chr07	GY2_uniform_reannotated_v2	exon	91133668	91133860	.	-	.	Parent=GY2U008864.t2
chr07	GY2_uniform_reannotated_v2	exon	91150082	91150294	.	-	.	Parent=GY2U008864.t2
chr07	GY2_uniform_reannotated_v2	exon	91152299	91152579	.	-	.	Parent=GY2U008864.t2
chr07	GY2_uniform_reannotated_v2	exon	91152699	91152816	.	-	.	Parent=GY2U008864.t2
chr07	GY2_uniform_reannotated_v2	CDS	91101696	91101818	.	-	0	Parent=GY2U008864.t2
chr07	GY2_uniform_reannotated_v2	CDS	91101940	91102002	.	-	0	Parent=GY2U008864.t2
chr07	GY2_uniform_reannotated_v2	CDS	91102853	91102938	.	-	2	Parent=GY2U008864.t2
chr07	GY2_uniform_reannotated_v2	CDS	91103073	91103160	.	-	0	Parent=GY2U008864.t2
chr07	GY2_uniform_reannotated_v2	CDS	91114448	91114534	.	-	0	Parent=GY2U008864.t2
chr07	GY2_uniform_reannotated_v2	CDS	91115885	91115979	.	-	2	Parent=GY2U008864.t2
chr07	GY2_uniform_reannotated_v2	CDS	91116068	91116150	.	-	1	Parent=GY2U008864.t2
chr07	GY2_uniform_reannotated_v2	CDS	91118087	91118146	.	-	1	Parent=GY2U008864.t2
chr07	GY2_uniform_reannotated_v2	CDS	91118251	91118297	.	-	0	Parent=GY2U008864.t2
chr07	GY2_uniform_reannotated_v2	CDS	91118471	91118533	.	-	0	Parent=GY2U008864.t2
chr07	GY2_uniform_reannotated_v2	CDS	91122128	91122274	.	-	0	Parent=GY2U008864.t2
chr07	GY2_uniform_reannotated_v2	CDS	91122406	91122507	.	-	0	Parent=GY2U008864.t2
chr07	GY2_uniform_reannotated_v2	CDS	91122580	91122708	.	-	0	Parent=GY2U008864.t2
chr07	GY2_uniform_reannotated_v2	CDS	91123208	91123366	.	-	0	Parent=GY2U008864.t2
chr07	GY2_uniform_reannotated_v2	CDS	91123526	91123734	.	-	2	Parent=GY2U008864.t2
chr07	GY2_uniform_reannotated_v2	CDS	91133668	91133860	.	-	0	Parent=GY2U008864.t2
chr07	GY2_uniform_reannotated_v2	CDS	91150082	91150294	.	-	0	Parent=GY2U008864.t2
chr07	GY2_uniform_reannotated_v2	CDS	91152299	91152579	.	-	2	Parent=GY2U008864.t2
chr07	GY2_uniform_reannotated_v2	CDS	91152699	91152816	.	-	0	Parent=GY2U008864.t2
chr07	GY2_uniform_reannotated_v2	transcript	91152551	91158202	.	+	.	ID=GY2U008865.t1;geneID=GY2U008865
chr07	GY2_uniform_reannotated_v2	exon	91152551	91152561	.	+	.	Parent=GY2U008865.t1
chr07	GY2_uniform_reannotated_v2	exon	91152732	91152942	.	+	.	Parent=GY2U008865.t1
chr07	GY2_uniform_reannotated_v2	exon	91154500	91154563	.	+	.	Parent=GY2U008865.t1
chr07	GY2_uniform_reannotated_v2	exon	91154669	91154730	.	+	.	Parent=GY2U008865.t1
chr07	GY2_uniform_reannotated_v2	exon	91154912	91154986	.	+	.	Parent=GY2U008865.t1
chr07	GY2_uniform_reannotated_v2	exon	91157170	91158202	.	+	.	Parent=GY2U008865.t1
chr07	GY2_uniform_reannotated_v2	CDS	91152551	91152561	.	+	0	Parent=GY2U008865.t1
chr07	GY2_uniform_reannotated_v2	CDS	91152732	91152942	.	+	1	Parent=GY2U008865.t1
chr07	GY2_uniform_reannotated_v2	CDS	91154500	91154563	.	+	0	Parent=GY2U008865.t1
chr07	GY2_uniform_reannotated_v2	CDS	91154669	91154730	.	+	2	Parent=GY2U008865.t1
chr07	GY2_uniform_reannotated_v2	CDS	91154912	91154917	.	+	0	Parent=GY2U008865.t1
chr07	GY2_uniform_reannotated_v2	transcript	91170961	91179192	.	-	.	ID=GY2U008866.t1;geneID=GY2U008866
chr07	GY2_uniform_reannotated_v2	exon	91170961	91171460	.	-	.	Parent=GY2U008866.t1
chr07	GY2_uniform_reannotated_v2	exon	91172115	91172361	.	-	.	Parent=GY2U008866.t1
chr07	GY2_uniform_reannotated_v2	exon	91177698	91177819	.	-	.	Parent=GY2U008866.t1
chr07	GY2_uniform_reannotated_v2	exon	91179014	91179192	.	-	.	Parent=GY2U008866.t1
chr07	GY2_uniform_reannotated_v2	CDS	91171237	91171460	.	-	2	Parent=GY2U008866.t1
chr07	GY2_uniform_reannotated_v2	CDS	91172115	91172361	.	-	0	Parent=GY2U008866.t1
chr07	GY2_uniform_reannotated_v2	CDS	91177698	91177819	.	-	2	Parent=GY2U008866.t1
chr07	GY2_uniform_reannotated_v2	CDS	91179014	91179140	.	-	0	Parent=GY2U008866.t1
chr07	GY2_uniform_reannotated_v2	transcript	91191711	91192694	.	-	.	ID=GY2U008867.t1;geneID=GY2U008867
chr07	GY2_uniform_reannotated_v2	exon	91191711	91192056	.	-	.	Parent=GY2U008867.t1
chr07	GY2_uniform_reannotated_v2	exon	91192219	91192414	.	-	.	Parent=GY2U008867.t1
chr07	GY2_uniform_reannotated_v2	exon	91192522	91192694	.	-	.	Parent=GY2U008867.t1
chr07	GY2_uniform_reannotated_v2	CDS	91192025	91192056	.	-	2	Parent=GY2U008867.t1
chr07	GY2_uniform_reannotated_v2	CDS	91192219	91192414	.	-	0	Parent=GY2U008867.t1
chr07	GY2_uniform_reannotated_v2	CDS	91192522	91192668	.	-	0	Parent=GY2U008867.t1
chr07	GY2_uniform_reannotated_v2	transcript	91192025	91192743	.	-	.	ID=GY2U008867.t2;geneID=GY2U008867
chr07	GY2_uniform_reannotated_v2	exon	91192025	91192056	.	-	.	Parent=GY2U008867.t2
chr07	GY2_uniform_reannotated_v2	exon	91192219	91192414	.	-	.	Parent=GY2U008867.t2
chr07	GY2_uniform_reannotated_v2	exon	91192522	91192743	.	-	.	Parent=GY2U008867.t2
chr07	GY2_uniform_reannotated_v2	CDS	91192025	91192056	.	-	2	Parent=GY2U008867.t2
chr07	GY2_uniform_reannotated_v2	CDS	91192219	91192414	.	-	0	Parent=GY2U008867.t2
chr07	GY2_uniform_reannotated_v2	CDS	91192522	91192743	.	-	0	Parent=GY2U008867.t2
chr07	GY2_uniform_reannotated_v2	transcript	91193840	91198424	.	+	.	ID=GY2U008868.t1;geneID=GY2U008868
chr07	GY2_uniform_reannotated_v2	exon	91193840	91194210	.	+	.	Parent=GY2U008868.t1
chr07	GY2_uniform_reannotated_v2	exon	91195087	91195152	.	+	.	Parent=GY2U008868.t1
chr07	GY2_uniform_reannotated_v2	exon	91196139	91196265	.	+	.	Parent=GY2U008868.t1
chr07	GY2_uniform_reannotated_v2	exon	91196526	91196640	.	+	.	Parent=GY2U008868.t1
chr07	GY2_uniform_reannotated_v2	exon	91198036	91198424	.	+	.	Parent=GY2U008868.t1
chr07	GY2_uniform_reannotated_v2	CDS	91194144	91194210	.	+	0	Parent=GY2U008868.t1
chr07	GY2_uniform_reannotated_v2	CDS	91195087	91195152	.	+	2	Parent=GY2U008868.t1
chr07	GY2_uniform_reannotated_v2	CDS	91196139	91196265	.	+	2	Parent=GY2U008868.t1
chr07	GY2_uniform_reannotated_v2	CDS	91196526	91196640	.	+	1	Parent=GY2U008868.t1
chr07	GY2_uniform_reannotated_v2	CDS	91198036	91198095	.	+	0	Parent=GY2U008868.t1
chr07	GY2_uniform_reannotated_v2	transcript	91199312	91206486	.	+	.	ID=GY2U008869.t1;geneID=GY2U008869
chr07	GY2_uniform_reannotated_v2	exon	91199312	91199809	.	+	.	Parent=GY2U008869.t1
chr07	GY2_uniform_reannotated_v2	exon	91200092	91200221	.	+	.	Parent=GY2U008869.t1
chr07	GY2_uniform_reannotated_v2	exon	91201840	91201967	.	+	.	Parent=GY2U008869.t1
chr07	GY2_uniform_reannotated_v2	exon	91203309	91203448	.	+	.	Parent=GY2U008869.t1
chr07	GY2_uniform_reannotated_v2	exon	91203578	91203646	.	+	.	Parent=GY2U008869.t1
chr07	GY2_uniform_reannotated_v2	exon	91204960	91205098	.	+	.	Parent=GY2U008869.t1
chr07	GY2_uniform_reannotated_v2	exon	91205826	91205888	.	+	.	Parent=GY2U008869.t1
chr07	GY2_uniform_reannotated_v2	exon	91205995	91206038	.	+	.	Parent=GY2U008869.t1
chr07	GY2_uniform_reannotated_v2	exon	91206274	91206486	.	+	.	Parent=GY2U008869.t1
chr07	GY2_uniform_reannotated_v2	CDS	91199461	91199809	.	+	0	Parent=GY2U008869.t1
chr07	GY2_uniform_reannotated_v2	CDS	91200092	91200221	.	+	2	Parent=GY2U008869.t1
chr07	GY2_uniform_reannotated_v2	CDS	91201840	91201967	.	+	1	Parent=GY2U008869.t1
chr07	GY2_uniform_reannotated_v2	CDS	91203309	91203448	.	+	2	Parent=GY2U008869.t1
chr07	GY2_uniform_reannotated_v2	CDS	91203578	91203646	.	+	0	Parent=GY2U008869.t1
chr07	GY2_uniform_reannotated_v2	CDS	91204960	91205098	.	+	0	Parent=GY2U008869.t1
chr07	GY2_uniform_reannotated_v2	CDS	91205826	91205888	.	+	2	Parent=GY2U008869.t1
chr07	GY2_uniform_reannotated_v2	CDS	91205995	91206038	.	+	2	Parent=GY2U008869.t1
chr07	GY2_uniform_reannotated_v2	CDS	91206274	91206360	.	+	0	Parent=GY2U008869.t1
chr07	GY2_uniform_reannotated_v2	transcript	91252351	91269224	.	+	.	ID=GY2U008870.t1;geneID=GY2U008870
chr07	GY2_uniform_reannotated_v2	exon	91252351	91252917	.	+	.	Parent=GY2U008870.t1
chr07	GY2_uniform_reannotated_v2	exon	91253753	91253845	.	+	.	Parent=GY2U008870.t1
chr07	GY2_uniform_reannotated_v2	exon	91254219	91254284	.	+	.	Parent=GY2U008870.t1
chr07	GY2_uniform_reannotated_v2	exon	91254370	91254435	.	+	.	Parent=GY2U008870.t1
chr07	GY2_uniform_reannotated_v2	exon	91255240	91255523	.	+	.	Parent=GY2U008870.t1
chr07	GY2_uniform_reannotated_v2	exon	91255668	91255939	.	+	.	Parent=GY2U008870.t1
chr07	GY2_uniform_reannotated_v2	exon	91268974	91269224	.	+	.	Parent=GY2U008870.t1
chr07	GY2_uniform_reannotated_v2	CDS	91255242	91255523	.	+	0	Parent=GY2U008870.t1
chr07	GY2_uniform_reannotated_v2	CDS	91255668	91255939	.	+	0	Parent=GY2U008870.t1
chr07	GY2_uniform_reannotated_v2	CDS	91268974	91269004	.	+	1	Parent=GY2U008870.t1
chr07	GY2_uniform_reannotated_v2	transcript	91377399	91383296	.	+	.	ID=GY2U008871.t1;geneID=GY2U008871
chr07	GY2_uniform_reannotated_v2	exon	91377399	91378351	.	+	.	Parent=GY2U008871.t1
chr07	GY2_uniform_reannotated_v2	exon	91379475	91379581	.	+	.	Parent=GY2U008871.t1
chr07	GY2_uniform_reannotated_v2	exon	91380015	91380070	.	+	.	Parent=GY2U008871.t1
chr07	GY2_uniform_reannotated_v2	exon	91380147	91380371	.	+	.	Parent=GY2U008871.t1
chr07	GY2_uniform_reannotated_v2	exon	91380567	91380773	.	+	.	Parent=GY2U008871.t1
chr07	GY2_uniform_reannotated_v2	exon	91380871	91380957	.	+	.	Parent=GY2U008871.t1
chr07	GY2_uniform_reannotated_v2	exon	91381223	91381318	.	+	.	Parent=GY2U008871.t1
chr07	GY2_uniform_reannotated_v2	exon	91381410	91381625	.	+	.	Parent=GY2U008871.t1
chr07	GY2_uniform_reannotated_v2	exon	91382023	91382205	.	+	.	Parent=GY2U008871.t1
chr07	GY2_uniform_reannotated_v2	exon	91382518	91383296	.	+	.	Parent=GY2U008871.t1
chr07	GY2_uniform_reannotated_v2	CDS	91377411	91378351	.	+	0	Parent=GY2U008871.t1
chr07	GY2_uniform_reannotated_v2	CDS	91379475	91379581	.	+	1	Parent=GY2U008871.t1
chr07	GY2_uniform_reannotated_v2	CDS	91380015	91380070	.	+	2	Parent=GY2U008871.t1
chr07	GY2_uniform_reannotated_v2	CDS	91380147	91380371	.	+	0	Parent=GY2U008871.t1
chr07	GY2_uniform_reannotated_v2	CDS	91380567	91380773	.	+	0	Parent=GY2U008871.t1
chr07	GY2_uniform_reannotated_v2	CDS	91380871	91380957	.	+	0	Parent=GY2U008871.t1
chr07	GY2_uniform_reannotated_v2	CDS	91381223	91381318	.	+	0	Parent=GY2U008871.t1
chr07	GY2_uniform_reannotated_v2	CDS	91381410	91381625	.	+	0	Parent=GY2U008871.t1
chr07	GY2_uniform_reannotated_v2	CDS	91382023	91382205	.	+	0	Parent=GY2U008871.t1
chr07	GY2_uniform_reannotated_v2	CDS	91382518	91382751	.	+	0	Parent=GY2U008871.t1
chr07	GY2_uniform_reannotated_v2	transcript	91384333	91397002	.	-	.	ID=GY2U008872.t1;geneID=GY2U008872
chr07	GY2_uniform_reannotated_v2	exon	91384333	91385119	.	-	.	Parent=GY2U008872.t1
chr07	GY2_uniform_reannotated_v2	exon	91385459	91385534	.	-	.	Parent=GY2U008872.t1
chr07	GY2_uniform_reannotated_v2	exon	91385620	91385745	.	-	.	Parent=GY2U008872.t1
chr07	GY2_uniform_reannotated_v2	exon	91385910	91385977	.	-	.	Parent=GY2U008872.t1
chr07	GY2_uniform_reannotated_v2	exon	91386056	91386139	.	-	.	Parent=GY2U008872.t1
chr07	GY2_uniform_reannotated_v2	exon	91386228	91386276	.	-	.	Parent=GY2U008872.t1
chr07	GY2_uniform_reannotated_v2	exon	91389909	91389956	.	-	.	Parent=GY2U008872.t1
chr07	GY2_uniform_reannotated_v2	exon	91395786	91395841	.	-	.	Parent=GY2U008872.t1
chr07	GY2_uniform_reannotated_v2	exon	91395940	91395994	.	-	.	Parent=GY2U008872.t1
chr07	GY2_uniform_reannotated_v2	exon	91396101	91396213	.	-	.	Parent=GY2U008872.t1
chr07	GY2_uniform_reannotated_v2	exon	91396782	91397002	.	-	.	Parent=GY2U008872.t1
chr07	GY2_uniform_reannotated_v2	CDS	91385051	91385119	.	-	0	Parent=GY2U008872.t1
chr07	GY2_uniform_reannotated_v2	CDS	91385459	91385534	.	-	1	Parent=GY2U008872.t1
chr07	GY2_uniform_reannotated_v2	CDS	91385620	91385745	.	-	1	Parent=GY2U008872.t1
chr07	GY2_uniform_reannotated_v2	CDS	91385910	91385977	.	-	0	Parent=GY2U008872.t1
chr07	GY2_uniform_reannotated_v2	CDS	91386056	91386139	.	-	0	Parent=GY2U008872.t1
chr07	GY2_uniform_reannotated_v2	CDS	91386228	91386276	.	-	1	Parent=GY2U008872.t1
chr07	GY2_uniform_reannotated_v2	CDS	91389909	91389956	.	-	1	Parent=GY2U008872.t1
chr07	GY2_uniform_reannotated_v2	CDS	91395786	91395841	.	-	0	Parent=GY2U008872.t1
chr07	GY2_uniform_reannotated_v2	CDS	91395940	91395994	.	-	1	Parent=GY2U008872.t1
chr07	GY2_uniform_reannotated_v2	CDS	91396101	91396213	.	-	0	Parent=GY2U008872.t1
chr07	GY2_uniform_reannotated_v2	CDS	91396782	91396835	.	-	0	Parent=GY2U008872.t1
chr07	GY2_uniform_reannotated_v2	transcript	91410852	91428111	.	+	.	ID=GY2U008873.t1;geneID=GY2U008873
chr07	GY2_uniform_reannotated_v2	exon	91410852	91411642	.	+	.	Parent=GY2U008873.t1
chr07	GY2_uniform_reannotated_v2	exon	91413954	91414014	.	+	.	Parent=GY2U008873.t1
chr07	GY2_uniform_reannotated_v2	exon	91414417	91414651	.	+	.	Parent=GY2U008873.t1
chr07	GY2_uniform_reannotated_v2	exon	91415446	91415684	.	+	.	Parent=GY2U008873.t1
chr07	GY2_uniform_reannotated_v2	exon	91416670	91416921	.	+	.	Parent=GY2U008873.t1
chr07	GY2_uniform_reannotated_v2	exon	91417030	91417210	.	+	.	Parent=GY2U008873.t1
chr07	GY2_uniform_reannotated_v2	exon	91421277	91421365	.	+	.	Parent=GY2U008873.t1
chr07	GY2_uniform_reannotated_v2	exon	91421642	91421715	.	+	.	Parent=GY2U008873.t1
chr07	GY2_uniform_reannotated_v2	exon	91421799	91421955	.	+	.	Parent=GY2U008873.t1
chr07	GY2_uniform_reannotated_v2	exon	91427578	91428111	.	+	.	Parent=GY2U008873.t1
chr07	GY2_uniform_reannotated_v2	CDS	91411368	91411642	.	+	0	Parent=GY2U008873.t1
chr07	GY2_uniform_reannotated_v2	CDS	91413954	91414014	.	+	1	Parent=GY2U008873.t1
chr07	GY2_uniform_reannotated_v2	CDS	91414417	91414651	.	+	0	Parent=GY2U008873.t1
chr07	GY2_uniform_reannotated_v2	CDS	91415446	91415684	.	+	2	Parent=GY2U008873.t1
chr07	GY2_uniform_reannotated_v2	CDS	91416670	91416921	.	+	0	Parent=GY2U008873.t1
chr07	GY2_uniform_reannotated_v2	CDS	91417030	91417210	.	+	0	Parent=GY2U008873.t1
chr07	GY2_uniform_reannotated_v2	CDS	91421277	91421365	.	+	2	Parent=GY2U008873.t1
chr07	GY2_uniform_reannotated_v2	CDS	91421642	91421715	.	+	0	Parent=GY2U008873.t1
chr07	GY2_uniform_reannotated_v2	CDS	91421799	91421877	.	+	1	Parent=GY2U008873.t1
chr07	GY2_uniform_reannotated_v2	transcript	91430522	91432753	.	+	.	ID=GY2U008874.t1;geneID=GY2U008874
chr07	GY2_uniform_reannotated_v2	exon	91430522	91430955	.	+	.	Parent=GY2U008874.t1
chr07	GY2_uniform_reannotated_v2	exon	91431550	91431679	.	+	.	Parent=GY2U008874.t1
chr07	GY2_uniform_reannotated_v2	exon	91431769	91432753	.	+	.	Parent=GY2U008874.t1
chr07	GY2_uniform_reannotated_v2	CDS	91430823	91430955	.	+	0	Parent=GY2U008874.t1
chr07	GY2_uniform_reannotated_v2	CDS	91431550	91431679	.	+	2	Parent=GY2U008874.t1
chr07	GY2_uniform_reannotated_v2	CDS	91431769	91432489	.	+	1	Parent=GY2U008874.t1
chr07	GY2_uniform_reannotated_v2	transcript	91439412	91443304	.	-	.	ID=GY2U008875.t1;geneID=GY2U008875
chr07	GY2_uniform_reannotated_v2	exon	91439412	91439898	.	-	.	Parent=GY2U008875.t1
chr07	GY2_uniform_reannotated_v2	exon	91440331	91440412	.	-	.	Parent=GY2U008875.t1
chr07	GY2_uniform_reannotated_v2	exon	91441002	91441089	.	-	.	Parent=GY2U008875.t1
chr07	GY2_uniform_reannotated_v2	exon	91441197	91441244	.	-	.	Parent=GY2U008875.t1
chr07	GY2_uniform_reannotated_v2	exon	91442933	91443304	.	-	.	Parent=GY2U008875.t1
chr07	GY2_uniform_reannotated_v2	CDS	91439698	91439898	.	-	0	Parent=GY2U008875.t1
chr07	GY2_uniform_reannotated_v2	CDS	91440331	91440412	.	-	1	Parent=GY2U008875.t1
chr07	GY2_uniform_reannotated_v2	CDS	91441002	91441089	.	-	2	Parent=GY2U008875.t1
chr07	GY2_uniform_reannotated_v2	CDS	91441197	91441244	.	-	2	Parent=GY2U008875.t1
chr07	GY2_uniform_reannotated_v2	CDS	91442933	91443089	.	-	0	Parent=GY2U008875.t1
chr07	GY2_uniform_reannotated_v2	transcript	91488195	91495322	.	+	.	ID=GY2U008876.t1;geneID=GY2U008876
chr07	GY2_uniform_reannotated_v2	exon	91488195	91488531	.	+	.	Parent=GY2U008876.t1
chr07	GY2_uniform_reannotated_v2	exon	91488733	91488936	.	+	.	Parent=GY2U008876.t1
chr07	GY2_uniform_reannotated_v2	exon	91489056	91489178	.	+	.	Parent=GY2U008876.t1
chr07	GY2_uniform_reannotated_v2	exon	91489436	91489473	.	+	.	Parent=GY2U008876.t1
chr07	GY2_uniform_reannotated_v2	exon	91489565	91489694	.	+	.	Parent=GY2U008876.t1
chr07	GY2_uniform_reannotated_v2	exon	91490183	91492465	.	+	.	Parent=GY2U008876.t1
chr07	GY2_uniform_reannotated_v2	exon	91492697	91492843	.	+	.	Parent=GY2U008876.t1
chr07	GY2_uniform_reannotated_v2	exon	91494457	91494587	.	+	.	Parent=GY2U008876.t1
chr07	GY2_uniform_reannotated_v2	exon	91494760	91495322	.	+	.	Parent=GY2U008876.t1
chr07	GY2_uniform_reannotated_v2	CDS	91488454	91488531	.	+	0	Parent=GY2U008876.t1
chr07	GY2_uniform_reannotated_v2	CDS	91488733	91488936	.	+	0	Parent=GY2U008876.t1
chr07	GY2_uniform_reannotated_v2	CDS	91489056	91489178	.	+	0	Parent=GY2U008876.t1
chr07	GY2_uniform_reannotated_v2	CDS	91489436	91489473	.	+	0	Parent=GY2U008876.t1
chr07	GY2_uniform_reannotated_v2	CDS	91489565	91489694	.	+	1	Parent=GY2U008876.t1
chr07	GY2_uniform_reannotated_v2	CDS	91490183	91492465	.	+	0	Parent=GY2U008876.t1
chr07	GY2_uniform_reannotated_v2	CDS	91492697	91492843	.	+	0	Parent=GY2U008876.t1
chr07	GY2_uniform_reannotated_v2	CDS	91494457	91494587	.	+	0	Parent=GY2U008876.t1
chr07	GY2_uniform_reannotated_v2	CDS	91494760	91495003	.	+	1	Parent=GY2U008876.t1
chr07	GY2_uniform_reannotated_v2	transcript	91488454	91495003	.	+	.	ID=GY2U008876.t2;geneID=GY2U008876
chr07	GY2_uniform_reannotated_v2	exon	91488454	91488531	.	+	.	Parent=GY2U008876.t2
chr07	GY2_uniform_reannotated_v2	exon	91488733	91488936	.	+	.	Parent=GY2U008876.t2
chr07	GY2_uniform_reannotated_v2	exon	91489056	91489178	.	+	.	Parent=GY2U008876.t2
chr07	GY2_uniform_reannotated_v2	exon	91489436	91489473	.	+	.	Parent=GY2U008876.t2
chr07	GY2_uniform_reannotated_v2	exon	91489565	91489694	.	+	.	Parent=GY2U008876.t2
chr07	GY2_uniform_reannotated_v2	exon	91490183	91492465	.	+	.	Parent=GY2U008876.t2
chr07	GY2_uniform_reannotated_v2	exon	91492697	91492843	.	+	.	Parent=GY2U008876.t2
chr07	GY2_uniform_reannotated_v2	exon	91494457	91494587	.	+	.	Parent=GY2U008876.t2
chr07	GY2_uniform_reannotated_v2	exon	91494763	91495003	.	+	.	Parent=GY2U008876.t2
chr07	GY2_uniform_reannotated_v2	CDS	91488454	91488531	.	+	0	Parent=GY2U008876.t2
chr07	GY2_uniform_reannotated_v2	CDS	91488733	91488936	.	+	0	Parent=GY2U008876.t2
chr07	GY2_uniform_reannotated_v2	CDS	91489056	91489178	.	+	0	Parent=GY2U008876.t2
chr07	GY2_uniform_reannotated_v2	CDS	91489436	91489473	.	+	0	Parent=GY2U008876.t2
chr07	GY2_uniform_reannotated_v2	CDS	91489565	91489694	.	+	1	Parent=GY2U008876.t2
chr07	GY2_uniform_reannotated_v2	CDS	91490183	91492465	.	+	0	Parent=GY2U008876.t2
chr07	GY2_uniform_reannotated_v2	CDS	91492697	91492843	.	+	0	Parent=GY2U008876.t2
chr07	GY2_uniform_reannotated_v2	CDS	91494457	91494587	.	+	0	Parent=GY2U008876.t2
chr07	GY2_uniform_reannotated_v2	CDS	91494763	91495003	.	+	1	Parent=GY2U008876.t2
chr07	GY2_uniform_reannotated_v2	transcript	91488454	91495003	.	+	.	ID=GY2U008876.t3;geneID=GY2U008876
chr07	GY2_uniform_reannotated_v2	exon	91488454	91488531	.	+	.	Parent=GY2U008876.t3
chr07	GY2_uniform_reannotated_v2	exon	91488733	91488936	.	+	.	Parent=GY2U008876.t3
chr07	GY2_uniform_reannotated_v2	exon	91489056	91489178	.	+	.	Parent=GY2U008876.t3
chr07	GY2_uniform_reannotated_v2	exon	91489436	91489473	.	+	.	Parent=GY2U008876.t3
chr07	GY2_uniform_reannotated_v2	exon	91489565	91489694	.	+	.	Parent=GY2U008876.t3
chr07	GY2_uniform_reannotated_v2	exon	91490183	91492465	.	+	.	Parent=GY2U008876.t3
chr07	GY2_uniform_reannotated_v2	exon	91492697	91492843	.	+	.	Parent=GY2U008876.t3
chr07	GY2_uniform_reannotated_v2	exon	91494463	91494587	.	+	.	Parent=GY2U008876.t3
chr07	GY2_uniform_reannotated_v2	exon	91494763	91495003	.	+	.	Parent=GY2U008876.t3
chr07	GY2_uniform_reannotated_v2	CDS	91488454	91488531	.	+	0	Parent=GY2U008876.t3
chr07	GY2_uniform_reannotated_v2	CDS	91488733	91488936	.	+	0	Parent=GY2U008876.t3
chr07	GY2_uniform_reannotated_v2	CDS	91489056	91489178	.	+	0	Parent=GY2U008876.t3
chr07	GY2_uniform_reannotated_v2	CDS	91489436	91489473	.	+	0	Parent=GY2U008876.t3
chr07	GY2_uniform_reannotated_v2	CDS	91489565	91489694	.	+	1	Parent=GY2U008876.t3
chr07	GY2_uniform_reannotated_v2	CDS	91490183	91492465	.	+	0	Parent=GY2U008876.t3
chr07	GY2_uniform_reannotated_v2	CDS	91492697	91492843	.	+	0	Parent=GY2U008876.t3
chr07	GY2_uniform_reannotated_v2	CDS	91494463	91494587	.	+	0	Parent=GY2U008876.t3
chr07	GY2_uniform_reannotated_v2	CDS	91494763	91495003	.	+	1	Parent=GY2U008876.t3
chr07	GY2_uniform_reannotated_v2	transcript	91496742	91505036	.	+	.	ID=GY2U008877.t1;geneID=GY2U008877
chr07	GY2_uniform_reannotated_v2	exon	91496742	91496968	.	+	.	Parent=GY2U008877.t1
chr07	GY2_uniform_reannotated_v2	exon	91497109	91497432	.	+	.	Parent=GY2U008877.t1
chr07	GY2_uniform_reannotated_v2	exon	91497530	91497582	.	+	.	Parent=GY2U008877.t1
chr07	GY2_uniform_reannotated_v2	exon	91499995	91500169	.	+	.	Parent=GY2U008877.t1
chr07	GY2_uniform_reannotated_v2	exon	91500342	91500511	.	+	.	Parent=GY2U008877.t1
chr07	GY2_uniform_reannotated_v2	exon	91500583	91500659	.	+	.	Parent=GY2U008877.t1
chr07	GY2_uniform_reannotated_v2	exon	91500785	91500904	.	+	.	Parent=GY2U008877.t1
chr07	GY2_uniform_reannotated_v2	exon	91503345	91503429	.	+	.	Parent=GY2U008877.t1
chr07	GY2_uniform_reannotated_v2	exon	91504343	91504457	.	+	.	Parent=GY2U008877.t1
chr07	GY2_uniform_reannotated_v2	exon	91504580	91505036	.	+	.	Parent=GY2U008877.t1
chr07	GY2_uniform_reannotated_v2	CDS	91496803	91496968	.	+	0	Parent=GY2U008877.t1
chr07	GY2_uniform_reannotated_v2	CDS	91497109	91497432	.	+	2	Parent=GY2U008877.t1
chr07	GY2_uniform_reannotated_v2	CDS	91497530	91497582	.	+	2	Parent=GY2U008877.t1
chr07	GY2_uniform_reannotated_v2	CDS	91499995	91500169	.	+	0	Parent=GY2U008877.t1
chr07	GY2_uniform_reannotated_v2	CDS	91500342	91500511	.	+	2	Parent=GY2U008877.t1
chr07	GY2_uniform_reannotated_v2	CDS	91500583	91500659	.	+	0	Parent=GY2U008877.t1
chr07	GY2_uniform_reannotated_v2	CDS	91500785	91500904	.	+	1	Parent=GY2U008877.t1
chr07	GY2_uniform_reannotated_v2	CDS	91503345	91503429	.	+	1	Parent=GY2U008877.t1
chr07	GY2_uniform_reannotated_v2	CDS	91504343	91504453	.	+	0	Parent=GY2U008877.t1
chr07	GY2_uniform_reannotated_v2	transcript	91506224	91507077	.	-	.	ID=GY2U008878.t1;geneID=GY2U008878
chr07	GY2_uniform_reannotated_v2	exon	91506224	91506578	.	-	.	Parent=GY2U008878.t1
chr07	GY2_uniform_reannotated_v2	exon	91506750	91506831	.	-	.	Parent=GY2U008878.t1
chr07	GY2_uniform_reannotated_v2	exon	91506990	91507077	.	-	.	Parent=GY2U008878.t1
chr07	GY2_uniform_reannotated_v2	CDS	91506361	91506578	.	-	2	Parent=GY2U008878.t1
chr07	GY2_uniform_reannotated_v2	CDS	91506750	91506831	.	-	0	Parent=GY2U008878.t1
chr07	GY2_uniform_reannotated_v2	CDS	91506990	91506998	.	-	0	Parent=GY2U008878.t1
chr07	GY2_uniform_reannotated_v2	transcript	91506361	91506998	.	-	.	ID=GY2U008878.t2;geneID=GY2U008878
chr07	GY2_uniform_reannotated_v2	exon	91506361	91506578	.	-	.	Parent=GY2U008878.t2
chr07	GY2_uniform_reannotated_v2	exon	91506750	91506831	.	-	.	Parent=GY2U008878.t2
chr07	GY2_uniform_reannotated_v2	exon	91506990	91506998	.	-	.	Parent=GY2U008878.t2
chr07	GY2_uniform_reannotated_v2	CDS	91506361	91506578	.	-	2	Parent=GY2U008878.t2
chr07	GY2_uniform_reannotated_v2	CDS	91506750	91506831	.	-	0	Parent=GY2U008878.t2
chr07	GY2_uniform_reannotated_v2	CDS	91506990	91506998	.	-	0	Parent=GY2U008878.t2
chr07	GY2_uniform_reannotated_v2	transcript	91511467	91520297	.	-	.	ID=GY2U008879.t1;geneID=GY2U008879
chr07	GY2_uniform_reannotated_v2	exon	91511467	91511807	.	-	.	Parent=GY2U008879.t1
chr07	GY2_uniform_reannotated_v2	exon	91512097	91512196	.	-	.	Parent=GY2U008879.t1
chr07	GY2_uniform_reannotated_v2	exon	91514561	91514652	.	-	.	Parent=GY2U008879.t1
chr07	GY2_uniform_reannotated_v2	exon	91518497	91518635	.	-	.	Parent=GY2U008879.t1
chr07	GY2_uniform_reannotated_v2	exon	91519903	91520297	.	-	.	Parent=GY2U008879.t1
chr07	GY2_uniform_reannotated_v2	CDS	91511587	91511807	.	-	2	Parent=GY2U008879.t1
chr07	GY2_uniform_reannotated_v2	CDS	91512097	91512196	.	-	0	Parent=GY2U008879.t1
chr07	GY2_uniform_reannotated_v2	CDS	91514561	91514652	.	-	2	Parent=GY2U008879.t1
chr07	GY2_uniform_reannotated_v2	CDS	91518497	91518635	.	-	0	Parent=GY2U008879.t1
chr07	GY2_uniform_reannotated_v2	CDS	91519903	91520217	.	-	0	Parent=GY2U008879.t1
chr07	GY2_uniform_reannotated_v2	transcript	91511587	91520217	.	-	.	ID=GY2U008879.t2;geneID=GY2U008879
chr07	GY2_uniform_reannotated_v2	exon	91511587	91511807	.	-	.	Parent=GY2U008879.t2
chr07	GY2_uniform_reannotated_v2	exon	91512097	91512196	.	-	.	Parent=GY2U008879.t2
chr07	GY2_uniform_reannotated_v2	exon	91514561	91514652	.	-	.	Parent=GY2U008879.t2
chr07	GY2_uniform_reannotated_v2	exon	91518497	91518635	.	-	.	Parent=GY2U008879.t2
chr07	GY2_uniform_reannotated_v2	exon	91519903	91520217	.	-	.	Parent=GY2U008879.t2
chr07	GY2_uniform_reannotated_v2	CDS	91511587	91511807	.	-	2	Parent=GY2U008879.t2
chr07	GY2_uniform_reannotated_v2	CDS	91512097	91512196	.	-	0	Parent=GY2U008879.t2
chr07	GY2_uniform_reannotated_v2	CDS	91514561	91514652	.	-	2	Parent=GY2U008879.t2
chr07	GY2_uniform_reannotated_v2	CDS	91518497	91518635	.	-	0	Parent=GY2U008879.t2
chr07	GY2_uniform_reannotated_v2	CDS	91519903	91520217	.	-	0	Parent=GY2U008879.t2
chr07	GY2_uniform_reannotated_v2	transcript	91537798	91544806	.	+	.	ID=GY2U008880.t1;geneID=GY2U008880
chr07	GY2_uniform_reannotated_v2	exon	91537798	91538186	.	+	.	Parent=GY2U008880.t1
chr07	GY2_uniform_reannotated_v2	exon	91538908	91540299	.	+	.	Parent=GY2U008880.t1
chr07	GY2_uniform_reannotated_v2	exon	91541022	91541276	.	+	.	Parent=GY2U008880.t1
chr07	GY2_uniform_reannotated_v2	exon	91542398	91542520	.	+	.	Parent=GY2U008880.t1
chr07	GY2_uniform_reannotated_v2	exon	91543277	91543756	.	+	.	Parent=GY2U008880.t1
chr07	GY2_uniform_reannotated_v2	exon	91544165	91544806	.	+	.	Parent=GY2U008880.t1
chr07	GY2_uniform_reannotated_v2	CDS	91537872	91538186	.	+	0	Parent=GY2U008880.t1
chr07	GY2_uniform_reannotated_v2	CDS	91538908	91540299	.	+	0	Parent=GY2U008880.t1
chr07	GY2_uniform_reannotated_v2	CDS	91541022	91541276	.	+	0	Parent=GY2U008880.t1
chr07	GY2_uniform_reannotated_v2	CDS	91542398	91542520	.	+	0	Parent=GY2U008880.t1
chr07	GY2_uniform_reannotated_v2	CDS	91543277	91543756	.	+	0	Parent=GY2U008880.t1
chr07	GY2_uniform_reannotated_v2	CDS	91544165	91544593	.	+	0	Parent=GY2U008880.t1
chr07	GY2_uniform_reannotated_v2	transcript	91568878	91577500	.	+	.	ID=GY2U008881.t1;geneID=GY2U008881
chr07	GY2_uniform_reannotated_v2	exon	91568878	91569287	.	+	.	Parent=GY2U008881.t1
chr07	GY2_uniform_reannotated_v2	exon	91572380	91573768	.	+	.	Parent=GY2U008881.t1
chr07	GY2_uniform_reannotated_v2	exon	91573893	91574147	.	+	.	Parent=GY2U008881.t1
chr07	GY2_uniform_reannotated_v2	exon	91574824	91574946	.	+	.	Parent=GY2U008881.t1
chr07	GY2_uniform_reannotated_v2	exon	91575228	91575707	.	+	.	Parent=GY2U008881.t1
chr07	GY2_uniform_reannotated_v2	exon	91576678	91577500	.	+	.	Parent=GY2U008881.t1
chr07	GY2_uniform_reannotated_v2	CDS	91568991	91569287	.	+	0	Parent=GY2U008881.t1
chr07	GY2_uniform_reannotated_v2	CDS	91572380	91573768	.	+	0	Parent=GY2U008881.t1
chr07	GY2_uniform_reannotated_v2	CDS	91573893	91574147	.	+	0	Parent=GY2U008881.t1
chr07	GY2_uniform_reannotated_v2	CDS	91574824	91574946	.	+	0	Parent=GY2U008881.t1
chr07	GY2_uniform_reannotated_v2	CDS	91575228	91575707	.	+	0	Parent=GY2U008881.t1
chr07	GY2_uniform_reannotated_v2	CDS	91576678	91577094	.	+	0	Parent=GY2U008881.t1
chr07	GY2_uniform_reannotated_v2	transcript	91634800	91641654	.	+	.	ID=GY2U008882.t1;geneID=GY2U008882
chr07	GY2_uniform_reannotated_v2	exon	91634800	91634830	.	+	.	Parent=GY2U008882.t1
chr07	GY2_uniform_reannotated_v2	exon	91635051	91635137	.	+	.	Parent=GY2U008882.t1
chr07	GY2_uniform_reannotated_v2	exon	91638429	91638505	.	+	.	Parent=GY2U008882.t1
chr07	GY2_uniform_reannotated_v2	exon	91638705	91638766	.	+	.	Parent=GY2U008882.t1
chr07	GY2_uniform_reannotated_v2	exon	91639027	91639145	.	+	.	Parent=GY2U008882.t1
chr07	GY2_uniform_reannotated_v2	exon	91641070	91641237	.	+	.	Parent=GY2U008882.t1
chr07	GY2_uniform_reannotated_v2	exon	91641348	91641654	.	+	.	Parent=GY2U008882.t1
chr07	GY2_uniform_reannotated_v2	CDS	91635084	91635137	.	+	0	Parent=GY2U008882.t1
chr07	GY2_uniform_reannotated_v2	CDS	91638429	91638505	.	+	0	Parent=GY2U008882.t1
chr07	GY2_uniform_reannotated_v2	CDS	91638705	91638766	.	+	1	Parent=GY2U008882.t1
chr07	GY2_uniform_reannotated_v2	CDS	91639027	91639145	.	+	2	Parent=GY2U008882.t1
chr07	GY2_uniform_reannotated_v2	CDS	91641070	91641237	.	+	0	Parent=GY2U008882.t1
chr07	GY2_uniform_reannotated_v2	CDS	91641348	91641377	.	+	0	Parent=GY2U008882.t1
chr07	GY2_uniform_reannotated_v2	transcript	91652710	91656710	.	+	.	ID=GY2U008883.t1;geneID=GY2U008883
chr07	GY2_uniform_reannotated_v2	exon	91652710	91653452	.	+	.	Parent=GY2U008883.t1
chr07	GY2_uniform_reannotated_v2	exon	91654388	91654657	.	+	.	Parent=GY2U008883.t1
chr07	GY2_uniform_reannotated_v2	exon	91655699	91656710	.	+	.	Parent=GY2U008883.t1
chr07	GY2_uniform_reannotated_v2	CDS	91653059	91653452	.	+	0	Parent=GY2U008883.t1
chr07	GY2_uniform_reannotated_v2	CDS	91654388	91654657	.	+	2	Parent=GY2U008883.t1
chr07	GY2_uniform_reannotated_v2	CDS	91655699	91656366	.	+	2	Parent=GY2U008883.t1
chr07	GY2_uniform_reannotated_v2	transcript	91656526	91659386	.	+	.	ID=GY2U008884.t1;geneID=GY2U008884
chr07	GY2_uniform_reannotated_v2	exon	91656526	91656624	.	+	.	Parent=GY2U008884.t1
chr07	GY2_uniform_reannotated_v2	exon	91656989	91657020	.	+	.	Parent=GY2U008884.t1
chr07	GY2_uniform_reannotated_v2	exon	91657781	91659386	.	+	.	Parent=GY2U008884.t1
chr07	GY2_uniform_reannotated_v2	CDS	91656526	91656624	.	+	0	Parent=GY2U008884.t1
chr07	GY2_uniform_reannotated_v2	CDS	91656989	91657020	.	+	0	Parent=GY2U008884.t1
chr07	GY2_uniform_reannotated_v2	CDS	91657781	91659386	.	+	1	Parent=GY2U008884.t1
chr07	GY2_uniform_reannotated_v2	transcript	91668626	91671769	.	+	.	ID=GY2U008885.t1;geneID=GY2U008885
chr07	GY2_uniform_reannotated_v2	exon	91668626	91668974	.	+	.	Parent=GY2U008885.t1
chr07	GY2_uniform_reannotated_v2	exon	91670763	91671769	.	+	.	Parent=GY2U008885.t1
chr07	GY2_uniform_reannotated_v2	CDS	91668741	91668974	.	+	0	Parent=GY2U008885.t1
chr07	GY2_uniform_reannotated_v2	CDS	91670763	91671536	.	+	0	Parent=GY2U008885.t1
chr07	GY2_uniform_reannotated_v2	transcript	91713117	91714943	.	+	.	ID=GY2U008886.t1;geneID=GY2U008886
chr07	GY2_uniform_reannotated_v2	exon	91713117	91713378	.	+	.	Parent=GY2U008886.t1
chr07	GY2_uniform_reannotated_v2	exon	91714128	91714943	.	+	.	Parent=GY2U008886.t1
chr07	GY2_uniform_reannotated_v2	CDS	91713154	91713378	.	+	0	Parent=GY2U008886.t1
chr07	GY2_uniform_reannotated_v2	CDS	91714128	91714841	.	+	0	Parent=GY2U008886.t1
chr07	GY2_uniform_reannotated_v2	transcript	91721686	91723219	.	+	.	ID=GY2U008887.t1;geneID=GY2U008887
chr07	GY2_uniform_reannotated_v2	exon	91721686	91722189	.	+	.	Parent=GY2U008887.t1
chr07	GY2_uniform_reannotated_v2	exon	91722313	91723219	.	+	.	Parent=GY2U008887.t1
chr07	GY2_uniform_reannotated_v2	CDS	91721705	91722189	.	+	0	Parent=GY2U008887.t1
chr07	GY2_uniform_reannotated_v2	CDS	91722313	91723039	.	+	1	Parent=GY2U008887.t1
chr07	GY2_uniform_reannotated_v2	transcript	91728523	91733449	.	-	.	ID=GY2U008888.t1;geneID=GY2U008888
chr07	GY2_uniform_reannotated_v2	exon	91728523	91729013	.	-	.	Parent=GY2U008888.t1
chr07	GY2_uniform_reannotated_v2	exon	91729170	91729505	.	-	.	Parent=GY2U008888.t1
chr07	GY2_uniform_reannotated_v2	exon	91729851	91730141	.	-	.	Parent=GY2U008888.t1
chr07	GY2_uniform_reannotated_v2	exon	91730269	91730343	.	-	.	Parent=GY2U008888.t1
chr07	GY2_uniform_reannotated_v2	exon	91730540	91730694	.	-	.	Parent=GY2U008888.t1
chr07	GY2_uniform_reannotated_v2	exon	91731606	91731722	.	-	.	Parent=GY2U008888.t1
chr07	GY2_uniform_reannotated_v2	exon	91731810	91732185	.	-	.	Parent=GY2U008888.t1
chr07	GY2_uniform_reannotated_v2	exon	91732585	91732633	.	-	.	Parent=GY2U008888.t1
chr07	GY2_uniform_reannotated_v2	exon	91733120	91733449	.	-	.	Parent=GY2U008888.t1
chr07	GY2_uniform_reannotated_v2	CDS	91728861	91729013	.	-	0	Parent=GY2U008888.t1
chr07	GY2_uniform_reannotated_v2	CDS	91729170	91729505	.	-	0	Parent=GY2U008888.t1
chr07	GY2_uniform_reannotated_v2	CDS	91729851	91730141	.	-	0	Parent=GY2U008888.t1
chr07	GY2_uniform_reannotated_v2	CDS	91730269	91730343	.	-	0	Parent=GY2U008888.t1
chr07	GY2_uniform_reannotated_v2	CDS	91730540	91730694	.	-	2	Parent=GY2U008888.t1
chr07	GY2_uniform_reannotated_v2	CDS	91731606	91731722	.	-	2	Parent=GY2U008888.t1
chr07	GY2_uniform_reannotated_v2	CDS	91731810	91732134	.	-	0	Parent=GY2U008888.t1
chr07	GY2_uniform_reannotated_v2	transcript	91758035	91763314	.	+	.	ID=GY2U008889.t1;geneID=GY2U008889
chr07	GY2_uniform_reannotated_v2	exon	91758035	91759005	.	+	.	Parent=GY2U008889.t1
chr07	GY2_uniform_reannotated_v2	exon	91760580	91760638	.	+	.	Parent=GY2U008889.t1
chr07	GY2_uniform_reannotated_v2	exon	91761752	91761880	.	+	.	Parent=GY2U008889.t1
chr07	GY2_uniform_reannotated_v2	exon	91762019	91762154	.	+	.	Parent=GY2U008889.t1
chr07	GY2_uniform_reannotated_v2	exon	91762819	91763314	.	+	.	Parent=GY2U008889.t1
chr07	GY2_uniform_reannotated_v2	CDS	91758301	91759005	.	+	0	Parent=GY2U008889.t1
chr07	GY2_uniform_reannotated_v2	CDS	91760580	91760638	.	+	0	Parent=GY2U008889.t1
chr07	GY2_uniform_reannotated_v2	CDS	91761752	91761880	.	+	1	Parent=GY2U008889.t1
chr07	GY2_uniform_reannotated_v2	CDS	91762019	91762154	.	+	1	Parent=GY2U008889.t1
chr07	GY2_uniform_reannotated_v2	CDS	91762819	91763136	.	+	0	Parent=GY2U008889.t1
chr07	GY2_uniform_reannotated_v2	transcript	91765101	91772919	.	+	.	ID=GY2U008890.t1;geneID=GY2U008890
chr07	GY2_uniform_reannotated_v2	exon	91765101	91765394	.	+	.	Parent=GY2U008890.t1
chr07	GY2_uniform_reannotated_v2	exon	91771338	91771404	.	+	.	Parent=GY2U008890.t1
chr07	GY2_uniform_reannotated_v2	exon	91771520	91771568	.	+	.	Parent=GY2U008890.t1
chr07	GY2_uniform_reannotated_v2	exon	91771733	91771777	.	+	.	Parent=GY2U008890.t1
chr07	GY2_uniform_reannotated_v2	exon	91772400	91772513	.	+	.	Parent=GY2U008890.t1
chr07	GY2_uniform_reannotated_v2	exon	91772641	91772919	.	+	.	Parent=GY2U008890.t1
chr07	GY2_uniform_reannotated_v2	CDS	91765170	91765394	.	+	0	Parent=GY2U008890.t1
chr07	GY2_uniform_reannotated_v2	CDS	91771338	91771404	.	+	0	Parent=GY2U008890.t1
chr07	GY2_uniform_reannotated_v2	CDS	91771520	91771568	.	+	2	Parent=GY2U008890.t1
chr07	GY2_uniform_reannotated_v2	CDS	91771733	91771777	.	+	1	Parent=GY2U008890.t1
chr07	GY2_uniform_reannotated_v2	CDS	91772400	91772466	.	+	1	Parent=GY2U008890.t1
chr07	GY2_uniform_reannotated_v2	transcript	91778649	91794824	.	+	.	ID=GY2U008891.t1;geneID=GY2U008891
chr07	GY2_uniform_reannotated_v2	exon	91778649	91779016	.	+	.	Parent=GY2U008891.t1
chr07	GY2_uniform_reannotated_v2	exon	91781148	91781306	.	+	.	Parent=GY2U008891.t1
chr07	GY2_uniform_reannotated_v2	exon	91781403	91781514	.	+	.	Parent=GY2U008891.t1
chr07	GY2_uniform_reannotated_v2	exon	91781803	91781922	.	+	.	Parent=GY2U008891.t1
chr07	GY2_uniform_reannotated_v2	exon	91782097	91782248	.	+	.	Parent=GY2U008891.t1
chr07	GY2_uniform_reannotated_v2	exon	91782360	91782542	.	+	.	Parent=GY2U008891.t1
chr07	GY2_uniform_reannotated_v2	exon	91783125	91783159	.	+	.	Parent=GY2U008891.t1
chr07	GY2_uniform_reannotated_v2	exon	91784220	91784376	.	+	.	Parent=GY2U008891.t1
chr07	GY2_uniform_reannotated_v2	exon	91788575	91788628	.	+	.	Parent=GY2U008891.t1
chr07	GY2_uniform_reannotated_v2	exon	91789692	91789784	.	+	.	Parent=GY2U008891.t1
chr07	GY2_uniform_reannotated_v2	exon	91789893	91790035	.	+	.	Parent=GY2U008891.t1
chr07	GY2_uniform_reannotated_v2	exon	91793826	91793896	.	+	.	Parent=GY2U008891.t1
chr07	GY2_uniform_reannotated_v2	exon	91793994	91794077	.	+	.	Parent=GY2U008891.t1
chr07	GY2_uniform_reannotated_v2	exon	91794501	91794824	.	+	.	Parent=GY2U008891.t1
chr07	GY2_uniform_reannotated_v2	CDS	91778876	91779016	.	+	0	Parent=GY2U008891.t1
chr07	GY2_uniform_reannotated_v2	CDS	91781148	91781306	.	+	0	Parent=GY2U008891.t1
chr07	GY2_uniform_reannotated_v2	CDS	91781403	91781514	.	+	0	Parent=GY2U008891.t1
chr07	GY2_uniform_reannotated_v2	CDS	91781803	91781922	.	+	2	Parent=GY2U008891.t1
chr07	GY2_uniform_reannotated_v2	CDS	91782097	91782248	.	+	2	Parent=GY2U008891.t1
chr07	GY2_uniform_reannotated_v2	CDS	91782360	91782542	.	+	0	Parent=GY2U008891.t1
chr07	GY2_uniform_reannotated_v2	CDS	91783125	91783159	.	+	0	Parent=GY2U008891.t1
chr07	GY2_uniform_reannotated_v2	CDS	91784220	91784376	.	+	1	Parent=GY2U008891.t1
chr07	GY2_uniform_reannotated_v2	CDS	91788575	91788628	.	+	0	Parent=GY2U008891.t1
chr07	GY2_uniform_reannotated_v2	CDS	91789692	91789784	.	+	0	Parent=GY2U008891.t1
chr07	GY2_uniform_reannotated_v2	CDS	91789893	91790035	.	+	0	Parent=GY2U008891.t1
chr07	GY2_uniform_reannotated_v2	CDS	91793826	91793896	.	+	1	Parent=GY2U008891.t1
chr07	GY2_uniform_reannotated_v2	CDS	91793994	91794077	.	+	2	Parent=GY2U008891.t1
chr07	GY2_uniform_reannotated_v2	CDS	91794501	91794607	.	+	2	Parent=GY2U008891.t1
chr07	GY2_uniform_reannotated_v2	transcript	91795624	91811046	.	-	.	ID=GY2U008892.t1;geneID=GY2U008892
chr07	GY2_uniform_reannotated_v2	exon	91795624	91796575	.	-	.	Parent=GY2U008892.t1
chr07	GY2_uniform_reannotated_v2	exon	91798218	91798396	.	-	.	Parent=GY2U008892.t1
chr07	GY2_uniform_reannotated_v2	exon	91798484	91798584	.	-	.	Parent=GY2U008892.t1
chr07	GY2_uniform_reannotated_v2	exon	91806105	91806195	.	-	.	Parent=GY2U008892.t1
chr07	GY2_uniform_reannotated_v2	exon	91806476	91806586	.	-	.	Parent=GY2U008892.t1
chr07	GY2_uniform_reannotated_v2	exon	91806658	91806849	.	-	.	Parent=GY2U008892.t1
chr07	GY2_uniform_reannotated_v2	exon	91807094	91807315	.	-	.	Parent=GY2U008892.t1
chr07	GY2_uniform_reannotated_v2	exon	91807585	91807830	.	-	.	Parent=GY2U008892.t1
chr07	GY2_uniform_reannotated_v2	exon	91810665	91811046	.	-	.	Parent=GY2U008892.t1
chr07	GY2_uniform_reannotated_v2	CDS	91796287	91796575	.	-	1	Parent=GY2U008892.t1
chr07	GY2_uniform_reannotated_v2	CDS	91798218	91798396	.	-	0	Parent=GY2U008892.t1
chr07	GY2_uniform_reannotated_v2	CDS	91798484	91798584	.	-	2	Parent=GY2U008892.t1
chr07	GY2_uniform_reannotated_v2	CDS	91806105	91806195	.	-	0	Parent=GY2U008892.t1
chr07	GY2_uniform_reannotated_v2	CDS	91806476	91806586	.	-	0	Parent=GY2U008892.t1
chr07	GY2_uniform_reannotated_v2	CDS	91806658	91806849	.	-	0	Parent=GY2U008892.t1
chr07	GY2_uniform_reannotated_v2	CDS	91807094	91807315	.	-	0	Parent=GY2U008892.t1
chr07	GY2_uniform_reannotated_v2	CDS	91807585	91807605	.	-	0	Parent=GY2U008892.t1
chr07	GY2_uniform_reannotated_v2	transcript	91872642	91883117	.	+	.	ID=GY2U008893.t1;geneID=GY2U008893
chr07	GY2_uniform_reannotated_v2	exon	91872642	91873304	.	+	.	Parent=GY2U008893.t1
chr07	GY2_uniform_reannotated_v2	exon	91873909	91874140	.	+	.	Parent=GY2U008893.t1
chr07	GY2_uniform_reannotated_v2	exon	91880029	91880108	.	+	.	Parent=GY2U008893.t1
chr07	GY2_uniform_reannotated_v2	exon	91880314	91880467	.	+	.	Parent=GY2U008893.t1
chr07	GY2_uniform_reannotated_v2	exon	91880688	91880766	.	+	.	Parent=GY2U008893.t1
chr07	GY2_uniform_reannotated_v2	exon	91881504	91881588	.	+	.	Parent=GY2U008893.t1
chr07	GY2_uniform_reannotated_v2	exon	91882427	91882473	.	+	.	Parent=GY2U008893.t1
chr07	GY2_uniform_reannotated_v2	exon	91882838	91883117	.	+	.	Parent=GY2U008893.t1
chr07	GY2_uniform_reannotated_v2	CDS	91873196	91873304	.	+	0	Parent=GY2U008893.t1
chr07	GY2_uniform_reannotated_v2	CDS	91873909	91874140	.	+	2	Parent=GY2U008893.t1
chr07	GY2_uniform_reannotated_v2	CDS	91880029	91880108	.	+	1	Parent=GY2U008893.t1
chr07	GY2_uniform_reannotated_v2	CDS	91880314	91880467	.	+	2	Parent=GY2U008893.t1
chr07	GY2_uniform_reannotated_v2	CDS	91880688	91880766	.	+	1	Parent=GY2U008893.t1
chr07	GY2_uniform_reannotated_v2	CDS	91881504	91881588	.	+	0	Parent=GY2U008893.t1
chr07	GY2_uniform_reannotated_v2	CDS	91882427	91882473	.	+	2	Parent=GY2U008893.t1
chr07	GY2_uniform_reannotated_v2	CDS	91882838	91882999	.	+	0	Parent=GY2U008893.t1
chr07	GY2_uniform_reannotated_v2	transcript	91905521	91921550	.	+	.	ID=GY2U008894.t1;geneID=GY2U008894
chr07	GY2_uniform_reannotated_v2	exon	91905521	91906988	.	+	.	Parent=GY2U008894.t1
chr07	GY2_uniform_reannotated_v2	exon	91908014	91908132	.	+	.	Parent=GY2U008894.t1
chr07	GY2_uniform_reannotated_v2	exon	91908902	91909525	.	+	.	Parent=GY2U008894.t1
chr07	GY2_uniform_reannotated_v2	exon	91909643	91909964	.	+	.	Parent=GY2U008894.t1
chr07	GY2_uniform_reannotated_v2	exon	91910523	91910688	.	+	.	Parent=GY2U008894.t1
chr07	GY2_uniform_reannotated_v2	exon	91912162	91912264	.	+	.	Parent=GY2U008894.t1
chr07	GY2_uniform_reannotated_v2	exon	91912344	91912529	.	+	.	Parent=GY2U008894.t1
chr07	GY2_uniform_reannotated_v2	exon	91921013	91921550	.	+	.	Parent=GY2U008894.t1
chr07	GY2_uniform_reannotated_v2	CDS	91905855	91906988	.	+	0	Parent=GY2U008894.t1
chr07	GY2_uniform_reannotated_v2	CDS	91908014	91908132	.	+	0	Parent=GY2U008894.t1
chr07	GY2_uniform_reannotated_v2	CDS	91908902	91909525	.	+	1	Parent=GY2U008894.t1
chr07	GY2_uniform_reannotated_v2	CDS	91909643	91909964	.	+	1	Parent=GY2U008894.t1
chr07	GY2_uniform_reannotated_v2	CDS	91910523	91910688	.	+	0	Parent=GY2U008894.t1
chr07	GY2_uniform_reannotated_v2	CDS	91912162	91912264	.	+	2	Parent=GY2U008894.t1
chr07	GY2_uniform_reannotated_v2	CDS	91912344	91912461	.	+	1	Parent=GY2U008894.t1
chr07	GY2_uniform_reannotated_v2	transcript	91915879	91991012	.	+	.	ID=GY2U008895.t1;geneID=GY2U008895
chr07	GY2_uniform_reannotated_v2	exon	91915879	91916026	.	+	.	Parent=GY2U008895.t1
chr07	GY2_uniform_reannotated_v2	exon	91923958	91924099	.	+	.	Parent=GY2U008895.t1
chr07	GY2_uniform_reannotated_v2	exon	91924179	91924207	.	+	.	Parent=GY2U008895.t1
chr07	GY2_uniform_reannotated_v2	exon	91924686	91924874	.	+	.	Parent=GY2U008895.t1
chr07	GY2_uniform_reannotated_v2	exon	91978567	91978746	.	+	.	Parent=GY2U008895.t1
chr07	GY2_uniform_reannotated_v2	exon	91980098	91980282	.	+	.	Parent=GY2U008895.t1
chr07	GY2_uniform_reannotated_v2	exon	91980499	91980594	.	+	.	Parent=GY2U008895.t1
chr07	GY2_uniform_reannotated_v2	exon	91983687	91983732	.	+	.	Parent=GY2U008895.t1
chr07	GY2_uniform_reannotated_v2	exon	91985523	91985629	.	+	.	Parent=GY2U008895.t1
chr07	GY2_uniform_reannotated_v2	exon	91989234	91989329	.	+	.	Parent=GY2U008895.t1
chr07	GY2_uniform_reannotated_v2	exon	91989411	91991012	.	+	.	Parent=GY2U008895.t1
chr07	GY2_uniform_reannotated_v2	CDS	91915879	91916026	.	+	0	Parent=GY2U008895.t1
chr07	GY2_uniform_reannotated_v2	CDS	91923958	91924099	.	+	2	Parent=GY2U008895.t1
chr07	GY2_uniform_reannotated_v2	CDS	91924179	91924207	.	+	1	Parent=GY2U008895.t1
chr07	GY2_uniform_reannotated_v2	CDS	91924686	91924874	.	+	2	Parent=GY2U008895.t1
chr07	GY2_uniform_reannotated_v2	CDS	91978567	91978746	.	+	2	Parent=GY2U008895.t1
chr07	GY2_uniform_reannotated_v2	CDS	91980098	91980282	.	+	2	Parent=GY2U008895.t1
chr07	GY2_uniform_reannotated_v2	CDS	91980499	91980594	.	+	0	Parent=GY2U008895.t1
chr07	GY2_uniform_reannotated_v2	CDS	91983687	91983732	.	+	0	Parent=GY2U008895.t1
chr07	GY2_uniform_reannotated_v2	CDS	91985523	91985629	.	+	2	Parent=GY2U008895.t1
chr07	GY2_uniform_reannotated_v2	CDS	91989234	91989329	.	+	0	Parent=GY2U008895.t1
chr07	GY2_uniform_reannotated_v2	CDS	91989411	91990589	.	+	0	Parent=GY2U008895.t1
chr07	GY2_uniform_reannotated_v2	transcript	91978614	91990589	.	+	.	ID=GY2U008895.t2;geneID=GY2U008895
chr07	GY2_uniform_reannotated_v2	exon	91978614	91978746	.	+	.	Parent=GY2U008895.t2
chr07	GY2_uniform_reannotated_v2	exon	91980098	91980282	.	+	.	Parent=GY2U008895.t2
chr07	GY2_uniform_reannotated_v2	exon	91980499	91980594	.	+	.	Parent=GY2U008895.t2
chr07	GY2_uniform_reannotated_v2	exon	91983687	91983732	.	+	.	Parent=GY2U008895.t2
chr07	GY2_uniform_reannotated_v2	exon	91985523	91985629	.	+	.	Parent=GY2U008895.t2
chr07	GY2_uniform_reannotated_v2	exon	91989234	91989329	.	+	.	Parent=GY2U008895.t2
chr07	GY2_uniform_reannotated_v2	exon	91989411	91990589	.	+	.	Parent=GY2U008895.t2
chr07	GY2_uniform_reannotated_v2	CDS	91978614	91978746	.	+	0	Parent=GY2U008895.t2
chr07	GY2_uniform_reannotated_v2	CDS	91980098	91980282	.	+	2	Parent=GY2U008895.t2
chr07	GY2_uniform_reannotated_v2	CDS	91980499	91980594	.	+	0	Parent=GY2U008895.t2
chr07	GY2_uniform_reannotated_v2	CDS	91983687	91983732	.	+	0	Parent=GY2U008895.t2
chr07	GY2_uniform_reannotated_v2	CDS	91985523	91985629	.	+	2	Parent=GY2U008895.t2
chr07	GY2_uniform_reannotated_v2	CDS	91989234	91989329	.	+	0	Parent=GY2U008895.t2
chr07	GY2_uniform_reannotated_v2	CDS	91989411	91990589	.	+	0	Parent=GY2U008895.t2
chr07	GY2_uniform_reannotated_v2	transcript	91999990	92002199	.	+	.	ID=GY2U008896.t1;geneID=GY2U008896
chr07	GY2_uniform_reannotated_v2	exon	91999990	92000519	.	+	.	Parent=GY2U008896.t1
chr07	GY2_uniform_reannotated_v2	exon	92000803	92001048	.	+	.	Parent=GY2U008896.t1
chr07	GY2_uniform_reannotated_v2	exon	92001335	92002199	.	+	.	Parent=GY2U008896.t1
chr07	GY2_uniform_reannotated_v2	CDS	92000310	92000519	.	+	0	Parent=GY2U008896.t1
chr07	GY2_uniform_reannotated_v2	CDS	92000803	92001048	.	+	0	Parent=GY2U008896.t1
chr07	GY2_uniform_reannotated_v2	CDS	92001335	92001628	.	+	0	Parent=GY2U008896.t1
chr07	GY2_uniform_reannotated_v2	transcript	92014817	92023876	.	+	.	ID=GY2U008897.t1;geneID=GY2U008897
chr07	GY2_uniform_reannotated_v2	exon	92014817	92015332	.	+	.	Parent=GY2U008897.t1
chr07	GY2_uniform_reannotated_v2	exon	92015473	92015567	.	+	.	Parent=GY2U008897.t1
chr07	GY2_uniform_reannotated_v2	exon	92015754	92015861	.	+	.	Parent=GY2U008897.t1
chr07	GY2_uniform_reannotated_v2	exon	92015960	92016200	.	+	.	Parent=GY2U008897.t1
chr07	GY2_uniform_reannotated_v2	exon	92016329	92016372	.	+	.	Parent=GY2U008897.t1
chr07	GY2_uniform_reannotated_v2	exon	92016496	92016563	.	+	.	Parent=GY2U008897.t1
chr07	GY2_uniform_reannotated_v2	exon	92016664	92016769	.	+	.	Parent=GY2U008897.t1
chr07	GY2_uniform_reannotated_v2	exon	92016889	92017079	.	+	.	Parent=GY2U008897.t1
chr07	GY2_uniform_reannotated_v2	exon	92020443	92020512	.	+	.	Parent=GY2U008897.t1
chr07	GY2_uniform_reannotated_v2	exon	92020875	92020925	.	+	.	Parent=GY2U008897.t1
chr07	GY2_uniform_reannotated_v2	exon	92021622	92021674	.	+	.	Parent=GY2U008897.t1
chr07	GY2_uniform_reannotated_v2	exon	92021818	92021950	.	+	.	Parent=GY2U008897.t1
chr07	GY2_uniform_reannotated_v2	exon	92023595	92023876	.	+	.	Parent=GY2U008897.t1
chr07	GY2_uniform_reannotated_v2	CDS	92015194	92015332	.	+	0	Parent=GY2U008897.t1
chr07	GY2_uniform_reannotated_v2	CDS	92015473	92015567	.	+	2	Parent=GY2U008897.t1
chr07	GY2_uniform_reannotated_v2	CDS	92015754	92015861	.	+	0	Parent=GY2U008897.t1
chr07	GY2_uniform_reannotated_v2	CDS	92015960	92016200	.	+	0	Parent=GY2U008897.t1
chr07	GY2_uniform_reannotated_v2	CDS	92016329	92016372	.	+	2	Parent=GY2U008897.t1
chr07	GY2_uniform_reannotated_v2	CDS	92016496	92016563	.	+	0	Parent=GY2U008897.t1
chr07	GY2_uniform_reannotated_v2	CDS	92016664	92016769	.	+	1	Parent=GY2U008897.t1
chr07	GY2_uniform_reannotated_v2	CDS	92016889	92017079	.	+	0	Parent=GY2U008897.t1
chr07	GY2_uniform_reannotated_v2	CDS	92020443	92020512	.	+	1	Parent=GY2U008897.t1
chr07	GY2_uniform_reannotated_v2	CDS	92020875	92020925	.	+	0	Parent=GY2U008897.t1
chr07	GY2_uniform_reannotated_v2	CDS	92021622	92021674	.	+	0	Parent=GY2U008897.t1
chr07	GY2_uniform_reannotated_v2	CDS	92021818	92021950	.	+	1	Parent=GY2U008897.t1
chr07	GY2_uniform_reannotated_v2	CDS	92023595	92023696	.	+	0	Parent=GY2U008897.t1
chr07	GY2_uniform_reannotated_v2	transcript	92035064	92041070	.	+	.	ID=GY2U008898.t1;geneID=GY2U008898
chr07	GY2_uniform_reannotated_v2	exon	92035064	92035589	.	+	.	Parent=GY2U008898.t1
chr07	GY2_uniform_reannotated_v2	exon	92036350	92036518	.	+	.	Parent=GY2U008898.t1
chr07	GY2_uniform_reannotated_v2	exon	92037849	92037968	.	+	.	Parent=GY2U008898.t1
chr07	GY2_uniform_reannotated_v2	exon	92038950	92039093	.	+	.	Parent=GY2U008898.t1
chr07	GY2_uniform_reannotated_v2	exon	92039178	92039328	.	+	.	Parent=GY2U008898.t1
chr07	GY2_uniform_reannotated_v2	exon	92039438	92039526	.	+	.	Parent=GY2U008898.t1
chr07	GY2_uniform_reannotated_v2	exon	92039611	92039869	.	+	.	Parent=GY2U008898.t1
chr07	GY2_uniform_reannotated_v2	exon	92040357	92040490	.	+	.	Parent=GY2U008898.t1
chr07	GY2_uniform_reannotated_v2	exon	92040735	92041070	.	+	.	Parent=GY2U008898.t1
chr07	GY2_uniform_reannotated_v2	CDS	92035249	92035589	.	+	0	Parent=GY2U008898.t1
chr07	GY2_uniform_reannotated_v2	CDS	92036350	92036518	.	+	1	Parent=GY2U008898.t1
chr07	GY2_uniform_reannotated_v2	CDS	92037849	92037968	.	+	0	Parent=GY2U008898.t1
chr07	GY2_uniform_reannotated_v2	CDS	92038950	92039093	.	+	0	Parent=GY2U008898.t1
chr07	GY2_uniform_reannotated_v2	CDS	92039178	92039328	.	+	0	Parent=GY2U008898.t1
chr07	GY2_uniform_reannotated_v2	CDS	92039438	92039526	.	+	2	Parent=GY2U008898.t1
chr07	GY2_uniform_reannotated_v2	CDS	92039611	92039869	.	+	0	Parent=GY2U008898.t1
chr07	GY2_uniform_reannotated_v2	CDS	92040357	92040490	.	+	2	Parent=GY2U008898.t1
chr07	GY2_uniform_reannotated_v2	CDS	92040735	92040881	.	+	0	Parent=GY2U008898.t1
chr07	GY2_uniform_reannotated_v2	transcript	92044252	92056193	.	-	.	ID=GY2U008899.t1;geneID=GY2U008899
chr07	GY2_uniform_reannotated_v2	exon	92044252	92044802	.	-	.	Parent=GY2U008899.t1
chr07	GY2_uniform_reannotated_v2	exon	92044900	92045197	.	-	.	Parent=GY2U008899.t1
chr07	GY2_uniform_reannotated_v2	exon	92045734	92045992	.	-	.	Parent=GY2U008899.t1
chr07	GY2_uniform_reannotated_v2	exon	92051487	92051647	.	-	.	Parent=GY2U008899.t1
chr07	GY2_uniform_reannotated_v2	exon	92052121	92052452	.	-	.	Parent=GY2U008899.t1
chr07	GY2_uniform_reannotated_v2	exon	92053390	92053863	.	-	.	Parent=GY2U008899.t1
chr07	GY2_uniform_reannotated_v2	exon	92055727	92056193	.	-	.	Parent=GY2U008899.t1
chr07	GY2_uniform_reannotated_v2	CDS	92044795	92044802	.	-	2	Parent=GY2U008899.t1
chr07	GY2_uniform_reannotated_v2	CDS	92044900	92045197	.	-	0	Parent=GY2U008899.t1
chr07	GY2_uniform_reannotated_v2	CDS	92045734	92045992	.	-	1	Parent=GY2U008899.t1
chr07	GY2_uniform_reannotated_v2	CDS	92051487	92051647	.	-	0	Parent=GY2U008899.t1
chr07	GY2_uniform_reannotated_v2	CDS	92052121	92052452	.	-	2	Parent=GY2U008899.t1
chr07	GY2_uniform_reannotated_v2	CDS	92053390	92053863	.	-	2	Parent=GY2U008899.t1
chr07	GY2_uniform_reannotated_v2	CDS	92055727	92056090	.	-	0	Parent=GY2U008899.t1
chr07	GY2_uniform_reannotated_v2	transcript	92082208	92088145	.	-	.	ID=GY2U008900.t1;geneID=GY2U008900
chr07	GY2_uniform_reannotated_v2	exon	92082208	92083939	.	-	.	Parent=GY2U008900.t1
chr07	GY2_uniform_reannotated_v2	exon	92087464	92087541	.	-	.	Parent=GY2U008900.t1
chr07	GY2_uniform_reannotated_v2	exon	92087775	92087847	.	-	.	Parent=GY2U008900.t1
chr07	GY2_uniform_reannotated_v2	exon	92087963	92088145	.	-	.	Parent=GY2U008900.t1
chr07	GY2_uniform_reannotated_v2	CDS	92082692	92083939	.	-	0	Parent=GY2U008900.t1
chr07	GY2_uniform_reannotated_v2	transcript	92097848	92116062	.	-	.	ID=GY2U008901.t1;geneID=GY2U008901
chr07	GY2_uniform_reannotated_v2	exon	92097848	92098329	.	-	.	Parent=GY2U008901.t1
chr07	GY2_uniform_reannotated_v2	exon	92099634	92099704	.	-	.	Parent=GY2U008901.t1
chr07	GY2_uniform_reannotated_v2	exon	92101298	92101396	.	-	.	Parent=GY2U008901.t1
chr07	GY2_uniform_reannotated_v2	exon	92101963	92102031	.	-	.	Parent=GY2U008901.t1
chr07	GY2_uniform_reannotated_v2	exon	92102107	92102253	.	-	.	Parent=GY2U008901.t1
chr07	GY2_uniform_reannotated_v2	exon	92102502	92102564	.	-	.	Parent=GY2U008901.t1
chr07	GY2_uniform_reannotated_v2	exon	92111067	92111110	.	-	.	Parent=GY2U008901.t1
chr07	GY2_uniform_reannotated_v2	exon	92111323	92111402	.	-	.	Parent=GY2U008901.t1
chr07	GY2_uniform_reannotated_v2	exon	92114454	92114712	.	-	.	Parent=GY2U008901.t1
chr07	GY2_uniform_reannotated_v2	exon	92115846	92116062	.	-	.	Parent=GY2U008901.t1
chr07	GY2_uniform_reannotated_v2	CDS	92098254	92098329	.	-	1	Parent=GY2U008901.t1
chr07	GY2_uniform_reannotated_v2	CDS	92099634	92099704	.	-	0	Parent=GY2U008901.t1
chr07	GY2_uniform_reannotated_v2	CDS	92101298	92101396	.	-	0	Parent=GY2U008901.t1
chr07	GY2_uniform_reannotated_v2	CDS	92101963	92102031	.	-	0	Parent=GY2U008901.t1
chr07	GY2_uniform_reannotated_v2	CDS	92102107	92102253	.	-	0	Parent=GY2U008901.t1
chr07	GY2_uniform_reannotated_v2	CDS	92102502	92102564	.	-	0	Parent=GY2U008901.t1
chr07	GY2_uniform_reannotated_v2	CDS	92111067	92111110	.	-	2	Parent=GY2U008901.t1
chr07	GY2_uniform_reannotated_v2	CDS	92111323	92111402	.	-	1	Parent=GY2U008901.t1
chr07	GY2_uniform_reannotated_v2	CDS	92114454	92114710	.	-	0	Parent=GY2U008901.t1
chr07	GY2_uniform_reannotated_v2	transcript	92121316	92126137	.	+	.	ID=GY2U008902.t1;geneID=GY2U008902
chr07	GY2_uniform_reannotated_v2	exon	92121316	92121492	.	+	.	Parent=GY2U008902.t1
chr07	GY2_uniform_reannotated_v2	exon	92122630	92122728	.	+	.	Parent=GY2U008902.t1
chr07	GY2_uniform_reannotated_v2	exon	92122833	92123085	.	+	.	Parent=GY2U008902.t1
chr07	GY2_uniform_reannotated_v2	exon	92123292	92123402	.	+	.	Parent=GY2U008902.t1
chr07	GY2_uniform_reannotated_v2	exon	92123649	92123785	.	+	.	Parent=GY2U008902.t1
chr07	GY2_uniform_reannotated_v2	exon	92123919	92124032	.	+	.	Parent=GY2U008902.t1
chr07	GY2_uniform_reannotated_v2	exon	92124257	92124645	.	+	.	Parent=GY2U008902.t1
chr07	GY2_uniform_reannotated_v2	exon	92125883	92126137	.	+	.	Parent=GY2U008902.t1
chr07	GY2_uniform_reannotated_v2	CDS	92121316	92121492	.	+	0	Parent=GY2U008902.t1
chr07	GY2_uniform_reannotated_v2	CDS	92122630	92122728	.	+	0	Parent=GY2U008902.t1
chr07	GY2_uniform_reannotated_v2	CDS	92122833	92123085	.	+	0	Parent=GY2U008902.t1
chr07	GY2_uniform_reannotated_v2	CDS	92123292	92123402	.	+	2	Parent=GY2U008902.t1
chr07	GY2_uniform_reannotated_v2	CDS	92123649	92123785	.	+	2	Parent=GY2U008902.t1
chr07	GY2_uniform_reannotated_v2	CDS	92123919	92124032	.	+	0	Parent=GY2U008902.t1
chr07	GY2_uniform_reannotated_v2	CDS	92124257	92124645	.	+	0	Parent=GY2U008902.t1
chr07	GY2_uniform_reannotated_v2	CDS	92125883	92126042	.	+	1	Parent=GY2U008902.t1
chr07	GY2_uniform_reannotated_v2	transcript	92142548	92152869	.	+	.	ID=GY2U008903.t1;geneID=GY2U008903
chr07	GY2_uniform_reannotated_v2	exon	92142548	92142666	.	+	.	Parent=GY2U008903.t1
chr07	GY2_uniform_reannotated_v2	exon	92143711	92143787	.	+	.	Parent=GY2U008903.t1
chr07	GY2_uniform_reannotated_v2	exon	92145600	92145683	.	+	.	Parent=GY2U008903.t1
chr07	GY2_uniform_reannotated_v2	exon	92145764	92145858	.	+	.	Parent=GY2U008903.t1
chr07	GY2_uniform_reannotated_v2	exon	92146431	92146536	.	+	.	Parent=GY2U008903.t1
chr07	GY2_uniform_reannotated_v2	exon	92149709	92149798	.	+	.	Parent=GY2U008903.t1
chr07	GY2_uniform_reannotated_v2	exon	92149935	92150021	.	+	.	Parent=GY2U008903.t1
chr07	GY2_uniform_reannotated_v2	exon	92152666	92152869	.	+	.	Parent=GY2U008903.t1
chr07	GY2_uniform_reannotated_v2	CDS	92142642	92142666	.	+	0	Parent=GY2U008903.t1
chr07	GY2_uniform_reannotated_v2	CDS	92143711	92143787	.	+	2	Parent=GY2U008903.t1
chr07	GY2_uniform_reannotated_v2	CDS	92145600	92145683	.	+	0	Parent=GY2U008903.t1
chr07	GY2_uniform_reannotated_v2	CDS	92145764	92145858	.	+	0	Parent=GY2U008903.t1
chr07	GY2_uniform_reannotated_v2	CDS	92146431	92146536	.	+	1	Parent=GY2U008903.t1
chr07	GY2_uniform_reannotated_v2	CDS	92149709	92149798	.	+	0	Parent=GY2U008903.t1
chr07	GY2_uniform_reannotated_v2	CDS	92149935	92150021	.	+	0	Parent=GY2U008903.t1
chr07	GY2_uniform_reannotated_v2	CDS	92152666	92152707	.	+	0	Parent=GY2U008903.t1
chr07	GY2_uniform_reannotated_v2	transcript	92157071	92164399	.	+	.	ID=GY2U008904.t1;geneID=GY2U008904
chr07	GY2_uniform_reannotated_v2	exon	92157071	92157218	.	+	.	Parent=GY2U008904.t1
chr07	GY2_uniform_reannotated_v2	exon	92157304	92157469	.	+	.	Parent=GY2U008904.t1
chr07	GY2_uniform_reannotated_v2	exon	92158083	92158311	.	+	.	Parent=GY2U008904.t1
chr07	GY2_uniform_reannotated_v2	exon	92161134	92161900	.	+	.	Parent=GY2U008904.t1
chr07	GY2_uniform_reannotated_v2	exon	92161994	92162215	.	+	.	Parent=GY2U008904.t1
chr07	GY2_uniform_reannotated_v2	exon	92162326	92162397	.	+	.	Parent=GY2U008904.t1
chr07	GY2_uniform_reannotated_v2	exon	92162479	92162760	.	+	.	Parent=GY2U008904.t1
chr07	GY2_uniform_reannotated_v2	exon	92162855	92163214	.	+	.	Parent=GY2U008904.t1
chr07	GY2_uniform_reannotated_v2	exon	92163750	92164399	.	+	.	Parent=GY2U008904.t1
chr07	GY2_uniform_reannotated_v2	CDS	92157175	92157218	.	+	0	Parent=GY2U008904.t1
chr07	GY2_uniform_reannotated_v2	CDS	92157304	92157469	.	+	1	Parent=GY2U008904.t1
chr07	GY2_uniform_reannotated_v2	CDS	92158083	92158311	.	+	0	Parent=GY2U008904.t1
chr07	GY2_uniform_reannotated_v2	CDS	92161134	92161900	.	+	2	Parent=GY2U008904.t1
chr07	GY2_uniform_reannotated_v2	CDS	92161994	92162215	.	+	0	Parent=GY2U008904.t1
chr07	GY2_uniform_reannotated_v2	CDS	92162326	92162397	.	+	0	Parent=GY2U008904.t1
chr07	GY2_uniform_reannotated_v2	CDS	92162479	92162760	.	+	0	Parent=GY2U008904.t1
chr07	GY2_uniform_reannotated_v2	CDS	92162855	92163214	.	+	0	Parent=GY2U008904.t1
chr07	GY2_uniform_reannotated_v2	CDS	92163750	92164049	.	+	0	Parent=GY2U008904.t1
chr07	GY2_uniform_reannotated_v2	transcript	92205533	92216744	.	+	.	ID=GY2U008905.t1;geneID=GY2U008905
chr07	GY2_uniform_reannotated_v2	exon	92205533	92205624	.	+	.	Parent=GY2U008905.t1
chr07	GY2_uniform_reannotated_v2	exon	92205710	92205939	.	+	.	Parent=GY2U008905.t1
chr07	GY2_uniform_reannotated_v2	exon	92208623	92208963	.	+	.	Parent=GY2U008905.t1
chr07	GY2_uniform_reannotated_v2	exon	92210932	92211146	.	+	.	Parent=GY2U008905.t1
chr07	GY2_uniform_reannotated_v2	exon	92211277	92211300	.	+	.	Parent=GY2U008905.t1
chr07	GY2_uniform_reannotated_v2	exon	92211863	92212043	.	+	.	Parent=GY2U008905.t1
chr07	GY2_uniform_reannotated_v2	exon	92212234	92212453	.	+	.	Parent=GY2U008905.t1
chr07	GY2_uniform_reannotated_v2	exon	92212547	92212682	.	+	.	Parent=GY2U008905.t1
chr07	GY2_uniform_reannotated_v2	exon	92213436	92213455	.	+	.	Parent=GY2U008905.t1
chr07	GY2_uniform_reannotated_v2	exon	92213541	92213686	.	+	.	Parent=GY2U008905.t1
chr07	GY2_uniform_reannotated_v2	exon	92214088	92214131	.	+	.	Parent=GY2U008905.t1
chr07	GY2_uniform_reannotated_v2	exon	92214314	92214376	.	+	.	Parent=GY2U008905.t1
chr07	GY2_uniform_reannotated_v2	exon	92216403	92216744	.	+	.	Parent=GY2U008905.t1
chr07	GY2_uniform_reannotated_v2	CDS	92205622	92205624	.	+	0	Parent=GY2U008905.t1
chr07	GY2_uniform_reannotated_v2	CDS	92205710	92205939	.	+	0	Parent=GY2U008905.t1
chr07	GY2_uniform_reannotated_v2	CDS	92208623	92208963	.	+	1	Parent=GY2U008905.t1
chr07	GY2_uniform_reannotated_v2	CDS	92210932	92211146	.	+	2	Parent=GY2U008905.t1
chr07	GY2_uniform_reannotated_v2	CDS	92211277	92211300	.	+	0	Parent=GY2U008905.t1
chr07	GY2_uniform_reannotated_v2	CDS	92211863	92212043	.	+	0	Parent=GY2U008905.t1
chr07	GY2_uniform_reannotated_v2	CDS	92212234	92212453	.	+	2	Parent=GY2U008905.t1
chr07	GY2_uniform_reannotated_v2	CDS	92212547	92212682	.	+	1	Parent=GY2U008905.t1
chr07	GY2_uniform_reannotated_v2	CDS	92213436	92213455	.	+	0	Parent=GY2U008905.t1
chr07	GY2_uniform_reannotated_v2	CDS	92213541	92213686	.	+	1	Parent=GY2U008905.t1
chr07	GY2_uniform_reannotated_v2	CDS	92214088	92214131	.	+	2	Parent=GY2U008905.t1
chr07	GY2_uniform_reannotated_v2	CDS	92214314	92214376	.	+	0	Parent=GY2U008905.t1
chr07	GY2_uniform_reannotated_v2	CDS	92216403	92216498	.	+	0	Parent=GY2U008905.t1
chr07	GY2_uniform_reannotated_v2	transcript	92300324	92309026	.	+	.	ID=GY2U008906.t1;geneID=GY2U008906
chr07	GY2_uniform_reannotated_v2	exon	92300324	92301339	.	+	.	Parent=GY2U008906.t1
chr07	GY2_uniform_reannotated_v2	exon	92302094	92302910	.	+	.	Parent=GY2U008906.t1
chr07	GY2_uniform_reannotated_v2	exon	92303038	92303572	.	+	.	Parent=GY2U008906.t1
chr07	GY2_uniform_reannotated_v2	exon	92303681	92303822	.	+	.	Parent=GY2U008906.t1
chr07	GY2_uniform_reannotated_v2	exon	92303916	92304023	.	+	.	Parent=GY2U008906.t1
chr07	GY2_uniform_reannotated_v2	exon	92305442	92305654	.	+	.	Parent=GY2U008906.t1
chr07	GY2_uniform_reannotated_v2	exon	92305742	92305852	.	+	.	Parent=GY2U008906.t1
chr07	GY2_uniform_reannotated_v2	exon	92307919	92308113	.	+	.	Parent=GY2U008906.t1
chr07	GY2_uniform_reannotated_v2	exon	92308307	92308481	.	+	.	Parent=GY2U008906.t1
chr07	GY2_uniform_reannotated_v2	exon	92308562	92309026	.	+	.	Parent=GY2U008906.t1
chr07	GY2_uniform_reannotated_v2	CDS	92300629	92301339	.	+	0	Parent=GY2U008906.t1
chr07	GY2_uniform_reannotated_v2	CDS	92302094	92302910	.	+	0	Parent=GY2U008906.t1
chr07	GY2_uniform_reannotated_v2	CDS	92303038	92303572	.	+	2	Parent=GY2U008906.t1
chr07	GY2_uniform_reannotated_v2	CDS	92303681	92303822	.	+	1	Parent=GY2U008906.t1
chr07	GY2_uniform_reannotated_v2	CDS	92303916	92304023	.	+	0	Parent=GY2U008906.t1
chr07	GY2_uniform_reannotated_v2	CDS	92305442	92305654	.	+	0	Parent=GY2U008906.t1
chr07	GY2_uniform_reannotated_v2	CDS	92305742	92305852	.	+	0	Parent=GY2U008906.t1
chr07	GY2_uniform_reannotated_v2	CDS	92307919	92308113	.	+	0	Parent=GY2U008906.t1
chr07	GY2_uniform_reannotated_v2	CDS	92308307	92308481	.	+	0	Parent=GY2U008906.t1
chr07	GY2_uniform_reannotated_v2	CDS	92308562	92308596	.	+	2	Parent=GY2U008906.t1
chr07	GY2_uniform_reannotated_v2	transcript	92313836	92315183	.	+	.	ID=GY2U008907.t1;geneID=GY2U008907
chr07	GY2_uniform_reannotated_v2	exon	92313836	92315183	.	+	.	Parent=GY2U008907.t1
chr07	GY2_uniform_reannotated_v2	CDS	92314010	92314780	.	+	0	Parent=GY2U008907.t1
chr07	GY2_uniform_reannotated_v2	transcript	92324002	92339124	.	+	.	ID=GY2U008908.t1;geneID=GY2U008908
chr07	GY2_uniform_reannotated_v2	exon	92324002	92324143	.	+	.	Parent=GY2U008908.t1
chr07	GY2_uniform_reannotated_v2	exon	92328624	92328819	.	+	.	Parent=GY2U008908.t1
chr07	GY2_uniform_reannotated_v2	exon	92329347	92329393	.	+	.	Parent=GY2U008908.t1
chr07	GY2_uniform_reannotated_v2	exon	92333316	92333418	.	+	.	Parent=GY2U008908.t1
chr07	GY2_uniform_reannotated_v2	exon	92333500	92334323	.	+	.	Parent=GY2U008908.t1
chr07	GY2_uniform_reannotated_v2	exon	92337700	92337984	.	+	.	Parent=GY2U008908.t1
chr07	GY2_uniform_reannotated_v2	exon	92338086	92338142	.	+	.	Parent=GY2U008908.t1
chr07	GY2_uniform_reannotated_v2	exon	92338705	92339124	.	+	.	Parent=GY2U008908.t1
chr07	GY2_uniform_reannotated_v2	CDS	92324114	92324143	.	+	0	Parent=GY2U008908.t1
chr07	GY2_uniform_reannotated_v2	CDS	92328624	92328819	.	+	0	Parent=GY2U008908.t1
chr07	GY2_uniform_reannotated_v2	CDS	92329347	92329393	.	+	2	Parent=GY2U008908.t1
chr07	GY2_uniform_reannotated_v2	CDS	92333316	92333418	.	+	0	Parent=GY2U008908.t1
chr07	GY2_uniform_reannotated_v2	CDS	92333500	92334323	.	+	2	Parent=GY2U008908.t1
chr07	GY2_uniform_reannotated_v2	CDS	92337700	92337984	.	+	0	Parent=GY2U008908.t1
chr07	GY2_uniform_reannotated_v2	CDS	92338086	92338142	.	+	0	Parent=GY2U008908.t1
chr07	GY2_uniform_reannotated_v2	CDS	92338705	92338890	.	+	0	Parent=GY2U008908.t1
chr07	GY2_uniform_reannotated_v2	transcript	92389133	92392222	.	-	.	ID=GY2U008909.t1;geneID=GY2U008909
chr07	GY2_uniform_reannotated_v2	exon	92389133	92391074	.	-	.	Parent=GY2U008909.t1
chr07	GY2_uniform_reannotated_v2	exon	92392090	92392222	.	-	.	Parent=GY2U008909.t1
chr07	GY2_uniform_reannotated_v2	CDS	92389397	92391016	.	-	0	Parent=GY2U008909.t1
chr07	GY2_uniform_reannotated_v2	transcript	92404327	92410297	.	+	.	ID=GY2U008910.t1;geneID=GY2U008910
chr07	GY2_uniform_reannotated_v2	exon	92404327	92405671	.	+	.	Parent=GY2U008910.t1
chr07	GY2_uniform_reannotated_v2	exon	92405769	92405845	.	+	.	Parent=GY2U008910.t1
chr07	GY2_uniform_reannotated_v2	exon	92406284	92406314	.	+	.	Parent=GY2U008910.t1
chr07	GY2_uniform_reannotated_v2	exon	92406401	92406471	.	+	.	Parent=GY2U008910.t1
chr07	GY2_uniform_reannotated_v2	exon	92406555	92406935	.	+	.	Parent=GY2U008910.t1
chr07	GY2_uniform_reannotated_v2	exon	92407036	92407094	.	+	.	Parent=GY2U008910.t1
chr07	GY2_uniform_reannotated_v2	exon	92407220	92407282	.	+	.	Parent=GY2U008910.t1
chr07	GY2_uniform_reannotated_v2	exon	92407374	92407545	.	+	.	Parent=GY2U008910.t1
chr07	GY2_uniform_reannotated_v2	exon	92408614	92408700	.	+	.	Parent=GY2U008910.t1
chr07	GY2_uniform_reannotated_v2	exon	92409507	92409583	.	+	.	Parent=GY2U008910.t1
chr07	GY2_uniform_reannotated_v2	exon	92409897	92410297	.	+	.	Parent=GY2U008910.t1
chr07	GY2_uniform_reannotated_v2	CDS	92404793	92405671	.	+	0	Parent=GY2U008910.t1
chr07	GY2_uniform_reannotated_v2	CDS	92405769	92405845	.	+	0	Parent=GY2U008910.t1
chr07	GY2_uniform_reannotated_v2	CDS	92406284	92406284	.	+	1	Parent=GY2U008910.t1
chr07	GY2_uniform_reannotated_v2	transcript	92476551	92482022	.	-	.	ID=GY2U008911.t1;geneID=GY2U008911
chr07	GY2_uniform_reannotated_v2	exon	92476551	92476770	.	-	.	Parent=GY2U008911.t1
chr07	GY2_uniform_reannotated_v2	exon	92478985	92479348	.	-	.	Parent=GY2U008911.t1
chr07	GY2_uniform_reannotated_v2	exon	92479424	92479528	.	-	.	Parent=GY2U008911.t1
chr07	GY2_uniform_reannotated_v2	exon	92479606	92479932	.	-	.	Parent=GY2U008911.t1
chr07	GY2_uniform_reannotated_v2	exon	92479996	92480125	.	-	.	Parent=GY2U008911.t1
chr07	GY2_uniform_reannotated_v2	exon	92480206	92480452	.	-	.	Parent=GY2U008911.t1
chr07	GY2_uniform_reannotated_v2	exon	92480669	92480728	.	-	.	Parent=GY2U008911.t1
chr07	GY2_uniform_reannotated_v2	exon	92481497	92481556	.	-	.	Parent=GY2U008911.t1
chr07	GY2_uniform_reannotated_v2	exon	92481635	92481694	.	-	.	Parent=GY2U008911.t1
chr07	GY2_uniform_reannotated_v2	exon	92481782	92481827	.	-	.	Parent=GY2U008911.t1
chr07	GY2_uniform_reannotated_v2	exon	92481909	92482022	.	-	.	Parent=GY2U008911.t1
chr07	GY2_uniform_reannotated_v2	CDS	92476751	92476770	.	-	2	Parent=GY2U008911.t1
chr07	GY2_uniform_reannotated_v2	CDS	92478985	92479348	.	-	0	Parent=GY2U008911.t1
chr07	GY2_uniform_reannotated_v2	CDS	92479424	92479528	.	-	0	Parent=GY2U008911.t1
chr07	GY2_uniform_reannotated_v2	CDS	92479606	92479932	.	-	0	Parent=GY2U008911.t1
chr07	GY2_uniform_reannotated_v2	CDS	92479996	92480125	.	-	1	Parent=GY2U008911.t1
chr07	GY2_uniform_reannotated_v2	CDS	92480206	92480452	.	-	2	Parent=GY2U008911.t1
chr07	GY2_uniform_reannotated_v2	CDS	92480669	92480728	.	-	2	Parent=GY2U008911.t1
chr07	GY2_uniform_reannotated_v2	CDS	92481497	92481556	.	-	2	Parent=GY2U008911.t1
chr07	GY2_uniform_reannotated_v2	CDS	92481635	92481694	.	-	2	Parent=GY2U008911.t1
chr07	GY2_uniform_reannotated_v2	CDS	92481782	92481818	.	-	0	Parent=GY2U008911.t1
chr07	GY2_uniform_reannotated_v2	transcript	92484372	92487572	.	-	.	ID=GY2U008912.t1;geneID=GY2U008912
chr07	GY2_uniform_reannotated_v2	exon	92484372	92485618	.	-	.	Parent=GY2U008912.t1
chr07	GY2_uniform_reannotated_v2	exon	92487273	92487572	.	-	.	Parent=GY2U008912.t1
chr07	GY2_uniform_reannotated_v2	CDS	92484372	92485613	.	-	0	Parent=GY2U008912.t1
chr07	GY2_uniform_reannotated_v2	transcript	92500486	92507553	.	+	.	ID=GY2U008913.t1;geneID=GY2U008913
chr07	GY2_uniform_reannotated_v2	exon	92500486	92500715	.	+	.	Parent=GY2U008913.t1
chr07	GY2_uniform_reannotated_v2	exon	92506492	92506606	.	+	.	Parent=GY2U008913.t1
chr07	GY2_uniform_reannotated_v2	exon	92506701	92506790	.	+	.	Parent=GY2U008913.t1
chr07	GY2_uniform_reannotated_v2	exon	92506953	92507051	.	+	.	Parent=GY2U008913.t1
chr07	GY2_uniform_reannotated_v2	exon	92507164	92507553	.	+	.	Parent=GY2U008913.t1
chr07	GY2_uniform_reannotated_v2	CDS	92500648	92500715	.	+	0	Parent=GY2U008913.t1
chr07	GY2_uniform_reannotated_v2	CDS	92506492	92506606	.	+	1	Parent=GY2U008913.t1
chr07	GY2_uniform_reannotated_v2	CDS	92506701	92506790	.	+	0	Parent=GY2U008913.t1
chr07	GY2_uniform_reannotated_v2	CDS	92506953	92507051	.	+	0	Parent=GY2U008913.t1
chr07	GY2_uniform_reannotated_v2	CDS	92507164	92507262	.	+	0	Parent=GY2U008913.t1
chr07	GY2_uniform_reannotated_v2	transcript	92525736	92527020	.	+	.	ID=GY2U008914.t1;geneID=GY2U008914
chr07	GY2_uniform_reannotated_v2	exon	92525736	92526110	.	+	.	Parent=GY2U008914.t1
chr07	GY2_uniform_reannotated_v2	exon	92526472	92527020	.	+	.	Parent=GY2U008914.t1
chr07	GY2_uniform_reannotated_v2	CDS	92525832	92526110	.	+	0	Parent=GY2U008914.t1
chr07	GY2_uniform_reannotated_v2	CDS	92526472	92526891	.	+	0	Parent=GY2U008914.t1
chr07	GY2_uniform_reannotated_v2	transcript	92559161	92568893	.	+	.	ID=GY2U008915.t1;geneID=GY2U008915
chr07	GY2_uniform_reannotated_v2	exon	92559161	92559280	.	+	.	Parent=GY2U008915.t1
chr07	GY2_uniform_reannotated_v2	exon	92559535	92559959	.	+	.	Parent=GY2U008915.t1
chr07	GY2_uniform_reannotated_v2	exon	92562730	92562774	.	+	.	Parent=GY2U008915.t1
chr07	GY2_uniform_reannotated_v2	exon	92562912	92563572	.	+	.	Parent=GY2U008915.t1
chr07	GY2_uniform_reannotated_v2	exon	92564198	92564622	.	+	.	Parent=GY2U008915.t1
chr07	GY2_uniform_reannotated_v2	exon	92565436	92566062	.	+	.	Parent=GY2U008915.t1
chr07	GY2_uniform_reannotated_v2	exon	92567083	92567294	.	+	.	Parent=GY2U008915.t1
chr07	GY2_uniform_reannotated_v2	exon	92567365	92568893	.	+	.	Parent=GY2U008915.t1
chr07	GY2_uniform_reannotated_v2	CDS	92559246	92559280	.	+	0	Parent=GY2U008915.t1
chr07	GY2_uniform_reannotated_v2	CDS	92559535	92559959	.	+	1	Parent=GY2U008915.t1
chr07	GY2_uniform_reannotated_v2	CDS	92562730	92562774	.	+	2	Parent=GY2U008915.t1
chr07	GY2_uniform_reannotated_v2	CDS	92562912	92563572	.	+	2	Parent=GY2U008915.t1
chr07	GY2_uniform_reannotated_v2	CDS	92564198	92564622	.	+	1	Parent=GY2U008915.t1
chr07	GY2_uniform_reannotated_v2	CDS	92565436	92566062	.	+	2	Parent=GY2U008915.t1
chr07	GY2_uniform_reannotated_v2	CDS	92567083	92567294	.	+	2	Parent=GY2U008915.t1
chr07	GY2_uniform_reannotated_v2	CDS	92567365	92568108	.	+	0	Parent=GY2U008915.t1
chr07	GY2_uniform_reannotated_v2	transcript	92572495	92575623	.	+	.	ID=GY2U008916.t1;geneID=GY2U008916
chr07	GY2_uniform_reannotated_v2	exon	92572495	92572928	.	+	.	Parent=GY2U008916.t1
chr07	GY2_uniform_reannotated_v2	exon	92573340	92573695	.	+	.	Parent=GY2U008916.t1
chr07	GY2_uniform_reannotated_v2	exon	92573814	92574455	.	+	.	Parent=GY2U008916.t1
chr07	GY2_uniform_reannotated_v2	exon	92574548	92575623	.	+	.	Parent=GY2U008916.t1
chr07	GY2_uniform_reannotated_v2	CDS	92572642	92572928	.	+	0	Parent=GY2U008916.t1
chr07	GY2_uniform_reannotated_v2	CDS	92573340	92573695	.	+	1	Parent=GY2U008916.t1
chr07	GY2_uniform_reannotated_v2	CDS	92573814	92574455	.	+	2	Parent=GY2U008916.t1
chr07	GY2_uniform_reannotated_v2	CDS	92574548	92575620	.	+	2	Parent=GY2U008916.t1
chr07	GY2_uniform_reannotated_v2	transcript	92610600	92612821	.	+	.	ID=GY2U008917.t1;geneID=GY2U008917
chr07	GY2_uniform_reannotated_v2	exon	92610600	92610976	.	+	.	Parent=GY2U008917.t1
chr07	GY2_uniform_reannotated_v2	exon	92611465	92611886	.	+	.	Parent=GY2U008917.t1
chr07	GY2_uniform_reannotated_v2	exon	92612014	92612821	.	+	.	Parent=GY2U008917.t1
chr07	GY2_uniform_reannotated_v2	CDS	92610660	92610976	.	+	0	Parent=GY2U008917.t1
chr07	GY2_uniform_reannotated_v2	CDS	92611465	92611886	.	+	1	Parent=GY2U008917.t1
chr07	GY2_uniform_reannotated_v2	CDS	92612014	92612621	.	+	2	Parent=GY2U008917.t1
chr07	GY2_uniform_reannotated_v2	transcript	92694896	92696802	.	+	.	ID=GY2U008918.t1;geneID=GY2U008918
chr07	GY2_uniform_reannotated_v2	exon	92694896	92695357	.	+	.	Parent=GY2U008918.t1
chr07	GY2_uniform_reannotated_v2	exon	92695485	92696096	.	+	.	Parent=GY2U008918.t1
chr07	GY2_uniform_reannotated_v2	exon	92696339	92696802	.	+	.	Parent=GY2U008918.t1
chr07	GY2_uniform_reannotated_v2	CDS	92695192	92695357	.	+	0	Parent=GY2U008918.t1
chr07	GY2_uniform_reannotated_v2	CDS	92695485	92696096	.	+	2	Parent=GY2U008918.t1
chr07	GY2_uniform_reannotated_v2	CDS	92696339	92696757	.	+	2	Parent=GY2U008918.t1
chr07	GY2_uniform_reannotated_v2	transcript	92695192	92696134	.	+	.	ID=GY2U008918.t2;geneID=GY2U008918
chr07	GY2_uniform_reannotated_v2	exon	92695192	92695357	.	+	.	Parent=GY2U008918.t2
chr07	GY2_uniform_reannotated_v2	exon	92695485	92696134	.	+	.	Parent=GY2U008918.t2
chr07	GY2_uniform_reannotated_v2	CDS	92695192	92695357	.	+	0	Parent=GY2U008918.t2
chr07	GY2_uniform_reannotated_v2	CDS	92695485	92696134	.	+	2	Parent=GY2U008918.t2
chr07	GY2_uniform_reannotated_v2	transcript	92773959	92777739	.	+	.	ID=GY2U008919.t1;geneID=GY2U008919
chr07	GY2_uniform_reannotated_v2	exon	92773959	92774489	.	+	.	Parent=GY2U008919.t1
chr07	GY2_uniform_reannotated_v2	exon	92774981	92775402	.	+	.	Parent=GY2U008919.t1
chr07	GY2_uniform_reannotated_v2	exon	92775531	92776151	.	+	.	Parent=GY2U008919.t1
chr07	GY2_uniform_reannotated_v2	exon	92776394	92777739	.	+	.	Parent=GY2U008919.t1
chr07	GY2_uniform_reannotated_v2	CDS	92774164	92774489	.	+	0	Parent=GY2U008919.t1
chr07	GY2_uniform_reannotated_v2	CDS	92774981	92775402	.	+	1	Parent=GY2U008919.t1
chr07	GY2_uniform_reannotated_v2	CDS	92775531	92776151	.	+	2	Parent=GY2U008919.t1
chr07	GY2_uniform_reannotated_v2	CDS	92776394	92777451	.	+	2	Parent=GY2U008919.t1
chr07	GY2_uniform_reannotated_v2	transcript	92846179	92873276	.	+	.	ID=GY2U008920.t1;geneID=GY2U008920
chr07	GY2_uniform_reannotated_v2	exon	92846179	92846297	.	+	.	Parent=GY2U008920.t1
chr07	GY2_uniform_reannotated_v2	exon	92846553	92846977	.	+	.	Parent=GY2U008920.t1
chr07	GY2_uniform_reannotated_v2	exon	92871057	92871101	.	+	.	Parent=GY2U008920.t1
chr07	GY2_uniform_reannotated_v2	exon	92871217	92871822	.	+	.	Parent=GY2U008920.t1
chr07	GY2_uniform_reannotated_v2	exon	92872063	92873276	.	+	.	Parent=GY2U008920.t1
chr07	GY2_uniform_reannotated_v2	CDS	92846263	92846297	.	+	0	Parent=GY2U008920.t1
chr07	GY2_uniform_reannotated_v2	CDS	92846553	92846977	.	+	1	Parent=GY2U008920.t1
chr07	GY2_uniform_reannotated_v2	CDS	92871057	92871101	.	+	2	Parent=GY2U008920.t1
chr07	GY2_uniform_reannotated_v2	CDS	92871217	92871822	.	+	2	Parent=GY2U008920.t1
chr07	GY2_uniform_reannotated_v2	CDS	92872063	92873123	.	+	2	Parent=GY2U008920.t1
chr07	GY2_uniform_reannotated_v2	transcript	92846566	92873123	.	+	.	ID=GY2U008920.t2;geneID=GY2U008920
chr07	GY2_uniform_reannotated_v2	exon	92846566	92846977	.	+	.	Parent=GY2U008920.t2
chr07	GY2_uniform_reannotated_v2	exon	92871057	92871101	.	+	.	Parent=GY2U008920.t2
chr07	GY2_uniform_reannotated_v2	exon	92871217	92871822	.	+	.	Parent=GY2U008920.t2
chr07	GY2_uniform_reannotated_v2	exon	92872063	92873123	.	+	.	Parent=GY2U008920.t2
chr07	GY2_uniform_reannotated_v2	CDS	92846566	92846977	.	+	0	Parent=GY2U008920.t2
chr07	GY2_uniform_reannotated_v2	CDS	92871057	92871101	.	+	2	Parent=GY2U008920.t2
chr07	GY2_uniform_reannotated_v2	CDS	92871217	92871822	.	+	2	Parent=GY2U008920.t2
chr07	GY2_uniform_reannotated_v2	CDS	92872063	92873123	.	+	2	Parent=GY2U008920.t2
chr07	GY2_uniform_reannotated_v2	transcript	92846566	92873123	.	+	.	ID=GY2U008920.t3;geneID=GY2U008920
chr07	GY2_uniform_reannotated_v2	exon	92846566	92846977	.	+	.	Parent=GY2U008920.t3
chr07	GY2_uniform_reannotated_v2	exon	92871057	92871101	.	+	.	Parent=GY2U008920.t3
chr07	GY2_uniform_reannotated_v2	exon	92871217	92871822	.	+	.	Parent=GY2U008920.t3
chr07	GY2_uniform_reannotated_v2	exon	92872066	92873123	.	+	.	Parent=GY2U008920.t3
chr07	GY2_uniform_reannotated_v2	CDS	92846566	92846977	.	+	0	Parent=GY2U008920.t3
chr07	GY2_uniform_reannotated_v2	CDS	92871057	92871101	.	+	2	Parent=GY2U008920.t3
chr07	GY2_uniform_reannotated_v2	CDS	92871217	92871822	.	+	2	Parent=GY2U008920.t3
chr07	GY2_uniform_reannotated_v2	CDS	92872066	92873123	.	+	2	Parent=GY2U008920.t3
chr07	GY2_uniform_reannotated_v2	transcript	92898165	92899882	.	-	.	ID=GY2U008921.t1;geneID=GY2U008921
chr07	GY2_uniform_reannotated_v2	exon	92898165	92898846	.	-	.	Parent=GY2U008921.t1
chr07	GY2_uniform_reannotated_v2	exon	92898933	92899109	.	-	.	Parent=GY2U008921.t1
chr07	GY2_uniform_reannotated_v2	exon	92899187	92899285	.	-	.	Parent=GY2U008921.t1
chr07	GY2_uniform_reannotated_v2	exon	92899373	92899450	.	-	.	Parent=GY2U008921.t1
chr07	GY2_uniform_reannotated_v2	exon	92899553	92899681	.	-	.	Parent=GY2U008921.t1
chr07	GY2_uniform_reannotated_v2	exon	92899787	92899882	.	-	.	Parent=GY2U008921.t1
chr07	GY2_uniform_reannotated_v2	CDS	92898515	92898846	.	-	2	Parent=GY2U008921.t1
chr07	GY2_uniform_reannotated_v2	CDS	92898933	92899109	.	-	2	Parent=GY2U008921.t1
chr07	GY2_uniform_reannotated_v2	CDS	92899187	92899285	.	-	2	Parent=GY2U008921.t1
chr07	GY2_uniform_reannotated_v2	CDS	92899373	92899450	.	-	2	Parent=GY2U008921.t1
chr07	GY2_uniform_reannotated_v2	CDS	92899553	92899681	.	-	2	Parent=GY2U008921.t1
chr07	GY2_uniform_reannotated_v2	CDS	92899787	92899814	.	-	0	Parent=GY2U008921.t1
chr07	GY2_uniform_reannotated_v2	transcript	92899140	92900438	.	-	.	ID=GY2U008921.t3;geneID=GY2U008921
chr07	GY2_uniform_reannotated_v2	exon	92899140	92899285	.	-	.	Parent=GY2U008921.t3
chr07	GY2_uniform_reannotated_v2	exon	92899373	92899450	.	-	.	Parent=GY2U008921.t3
chr07	GY2_uniform_reannotated_v2	exon	92899553	92899681	.	-	.	Parent=GY2U008921.t3
chr07	GY2_uniform_reannotated_v2	exon	92899787	92899987	.	-	.	Parent=GY2U008921.t3
chr07	GY2_uniform_reannotated_v2	exon	92900076	92900138	.	-	.	Parent=GY2U008921.t3
chr07	GY2_uniform_reannotated_v2	exon	92900231	92900293	.	-	.	Parent=GY2U008921.t3
chr07	GY2_uniform_reannotated_v2	exon	92900372	92900438	.	-	.	Parent=GY2U008921.t3
chr07	GY2_uniform_reannotated_v2	CDS	92899140	92899285	.	-	2	Parent=GY2U008921.t3
chr07	GY2_uniform_reannotated_v2	CDS	92899373	92899450	.	-	2	Parent=GY2U008921.t3
chr07	GY2_uniform_reannotated_v2	CDS	92899553	92899681	.	-	2	Parent=GY2U008921.t3
chr07	GY2_uniform_reannotated_v2	CDS	92899787	92899987	.	-	2	Parent=GY2U008921.t3
chr07	GY2_uniform_reannotated_v2	CDS	92900076	92900138	.	-	2	Parent=GY2U008921.t3
chr07	GY2_uniform_reannotated_v2	CDS	92900231	92900293	.	-	2	Parent=GY2U008921.t3
chr07	GY2_uniform_reannotated_v2	CDS	92900372	92900438	.	-	0	Parent=GY2U008921.t3
chr07	GY2_uniform_reannotated_v2	transcript	92899140	92901251	.	-	.	ID=GY2U008921.t2;geneID=GY2U008921
chr07	GY2_uniform_reannotated_v2	exon	92899140	92899285	.	-	.	Parent=GY2U008921.t2
chr07	GY2_uniform_reannotated_v2	exon	92899373	92899450	.	-	.	Parent=GY2U008921.t2
chr07	GY2_uniform_reannotated_v2	exon	92899553	92899681	.	-	.	Parent=GY2U008921.t2
chr07	GY2_uniform_reannotated_v2	exon	92899787	92899987	.	-	.	Parent=GY2U008921.t2
chr07	GY2_uniform_reannotated_v2	exon	92900076	92900138	.	-	.	Parent=GY2U008921.t2
chr07	GY2_uniform_reannotated_v2	exon	92900231	92900293	.	-	.	Parent=GY2U008921.t2
chr07	GY2_uniform_reannotated_v2	exon	92900372	92900482	.	-	.	Parent=GY2U008921.t2
chr07	GY2_uniform_reannotated_v2	exon	92900579	92901251	.	-	.	Parent=GY2U008921.t2
chr07	GY2_uniform_reannotated_v2	CDS	92899140	92899285	.	-	2	Parent=GY2U008921.t2
chr07	GY2_uniform_reannotated_v2	CDS	92899373	92899450	.	-	2	Parent=GY2U008921.t2
chr07	GY2_uniform_reannotated_v2	CDS	92899553	92899681	.	-	2	Parent=GY2U008921.t2
chr07	GY2_uniform_reannotated_v2	CDS	92899787	92899987	.	-	2	Parent=GY2U008921.t2
chr07	GY2_uniform_reannotated_v2	CDS	92900076	92900138	.	-	2	Parent=GY2U008921.t2
chr07	GY2_uniform_reannotated_v2	CDS	92900231	92900293	.	-	2	Parent=GY2U008921.t2
chr07	GY2_uniform_reannotated_v2	CDS	92900372	92900482	.	-	2	Parent=GY2U008921.t2
chr07	GY2_uniform_reannotated_v2	CDS	92900579	92901251	.	-	0	Parent=GY2U008921.t2
chr07	GY2_uniform_reannotated_v2	transcript	92919567	92928366	.	+	.	ID=GY2U008922.t1;geneID=GY2U008922
chr07	GY2_uniform_reannotated_v2	exon	92919567	92919686	.	+	.	Parent=GY2U008922.t1
chr07	GY2_uniform_reannotated_v2	exon	92919942	92920366	.	+	.	Parent=GY2U008922.t1
chr07	GY2_uniform_reannotated_v2	exon	92922353	92922397	.	+	.	Parent=GY2U008922.t1
chr07	GY2_uniform_reannotated_v2	exon	92922536	92923208	.	+	.	Parent=GY2U008922.t1
chr07	GY2_uniform_reannotated_v2	exon	92923823	92924247	.	+	.	Parent=GY2U008922.t1
chr07	GY2_uniform_reannotated_v2	exon	92925031	92925342	.	+	.	Parent=GY2U008922.t1
chr07	GY2_uniform_reannotated_v2	exon	92925433	92925639	.	+	.	Parent=GY2U008922.t1
chr07	GY2_uniform_reannotated_v2	exon	92926659	92926873	.	+	.	Parent=GY2U008922.t1
chr07	GY2_uniform_reannotated_v2	exon	92926944	92928366	.	+	.	Parent=GY2U008922.t1
chr07	GY2_uniform_reannotated_v2	CDS	92919652	92919686	.	+	0	Parent=GY2U008922.t1
chr07	GY2_uniform_reannotated_v2	CDS	92919942	92920366	.	+	1	Parent=GY2U008922.t1
chr07	GY2_uniform_reannotated_v2	CDS	92922353	92922397	.	+	2	Parent=GY2U008922.t1
chr07	GY2_uniform_reannotated_v2	CDS	92922536	92923208	.	+	2	Parent=GY2U008922.t1
chr07	GY2_uniform_reannotated_v2	CDS	92923823	92924247	.	+	1	Parent=GY2U008922.t1
chr07	GY2_uniform_reannotated_v2	CDS	92925031	92925342	.	+	2	Parent=GY2U008922.t1
chr07	GY2_uniform_reannotated_v2	CDS	92925433	92925639	.	+	2	Parent=GY2U008922.t1
chr07	GY2_uniform_reannotated_v2	CDS	92926659	92926873	.	+	2	Parent=GY2U008922.t1
chr07	GY2_uniform_reannotated_v2	CDS	92926944	92927687	.	+	0	Parent=GY2U008922.t1
chr07	GY2_uniform_reannotated_v2	transcript	92932024	92948400	.	+	.	ID=GY2U008923.t1;geneID=GY2U008923
chr07	GY2_uniform_reannotated_v2	exon	92932024	92932540	.	+	.	Parent=GY2U008923.t1
chr07	GY2_uniform_reannotated_v2	exon	92932933	92933288	.	+	.	Parent=GY2U008923.t1
chr07	GY2_uniform_reannotated_v2	exon	92933414	92933966	.	+	.	Parent=GY2U008923.t1
chr07	GY2_uniform_reannotated_v2	exon	92934153	92934268	.	+	.	Parent=GY2U008923.t1
chr07	GY2_uniform_reannotated_v2	exon	92934393	92935579	.	+	.	Parent=GY2U008923.t1
chr07	GY2_uniform_reannotated_v2	exon	92947342	92948400	.	+	.	Parent=GY2U008923.t1
chr07	GY2_uniform_reannotated_v2	CDS	92932254	92932540	.	+	0	Parent=GY2U008923.t1
chr07	GY2_uniform_reannotated_v2	CDS	92932933	92933288	.	+	1	Parent=GY2U008923.t1
chr07	GY2_uniform_reannotated_v2	CDS	92933414	92933966	.	+	2	Parent=GY2U008923.t1
chr07	GY2_uniform_reannotated_v2	CDS	92934153	92934268	.	+	1	Parent=GY2U008923.t1
chr07	GY2_uniform_reannotated_v2	CDS	92934393	92934925	.	+	2	Parent=GY2U008923.t1
chr07	GY2_uniform_reannotated_v2	transcript	92948120	92953622	.	+	.	ID=GY2U008924.t1;geneID=GY2U008924
chr07	GY2_uniform_reannotated_v2	exon	92948120	92948251	.	+	.	Parent=GY2U008924.t1
chr07	GY2_uniform_reannotated_v2	exon	92948888	92949152	.	+	.	Parent=GY2U008924.t1
chr07	GY2_uniform_reannotated_v2	exon	92949282	92949906	.	+	.	Parent=GY2U008924.t1
chr07	GY2_uniform_reannotated_v2	exon	92950094	92950209	.	+	.	Parent=GY2U008924.t1
chr07	GY2_uniform_reannotated_v2	exon	92950313	92950423	.	+	.	Parent=GY2U008924.t1
chr07	GY2_uniform_reannotated_v2	exon	92950548	92950809	.	+	.	Parent=GY2U008924.t1
chr07	GY2_uniform_reannotated_v2	exon	92951086	92951444	.	+	.	Parent=GY2U008924.t1
chr07	GY2_uniform_reannotated_v2	exon	92951574	92952224	.	+	.	Parent=GY2U008924.t1
chr07	GY2_uniform_reannotated_v2	exon	92952350	92953622	.	+	.	Parent=GY2U008924.t1
chr07	GY2_uniform_reannotated_v2	CDS	92948120	92948251	.	+	0	Parent=GY2U008924.t1
chr07	GY2_uniform_reannotated_v2	CDS	92948888	92949152	.	+	0	Parent=GY2U008924.t1
chr07	GY2_uniform_reannotated_v2	CDS	92949282	92949906	.	+	2	Parent=GY2U008924.t1
chr07	GY2_uniform_reannotated_v2	CDS	92950094	92950209	.	+	1	Parent=GY2U008924.t1
chr07	GY2_uniform_reannotated_v2	CDS	92950313	92950423	.	+	2	Parent=GY2U008924.t1
chr07	GY2_uniform_reannotated_v2	CDS	92950548	92950809	.	+	2	Parent=GY2U008924.t1
chr07	GY2_uniform_reannotated_v2	CDS	92951086	92951444	.	+	1	Parent=GY2U008924.t1
chr07	GY2_uniform_reannotated_v2	CDS	92951574	92952224	.	+	2	Parent=GY2U008924.t1
chr07	GY2_uniform_reannotated_v2	CDS	92952350	92953404	.	+	2	Parent=GY2U008924.t1
chr07	GY2_uniform_reannotated_v2	transcript	92954123	92957844	.	+	.	ID=GY2U008925.t1;geneID=GY2U008925
chr07	GY2_uniform_reannotated_v2	exon	92954123	92954853	.	+	.	Parent=GY2U008925.t1
chr07	GY2_uniform_reannotated_v2	exon	92955291	92955724	.	+	.	Parent=GY2U008925.t1
chr07	GY2_uniform_reannotated_v2	exon	92955834	92956445	.	+	.	Parent=GY2U008925.t1
chr07	GY2_uniform_reannotated_v2	exon	92956641	92957844	.	+	.	Parent=GY2U008925.t1
chr07	GY2_uniform_reannotated_v2	CDS	92954540	92954853	.	+	0	Parent=GY2U008925.t1
chr07	GY2_uniform_reannotated_v2	CDS	92955291	92955724	.	+	1	Parent=GY2U008925.t1
chr07	GY2_uniform_reannotated_v2	CDS	92955834	92956445	.	+	2	Parent=GY2U008925.t1
chr07	GY2_uniform_reannotated_v2	CDS	92956641	92957689	.	+	2	Parent=GY2U008925.t1
chr07	GY2_uniform_reannotated_v2	transcript	92954540	92957689	.	+	.	ID=GY2U008925.t2;geneID=GY2U008925
chr07	GY2_uniform_reannotated_v2	exon	92954540	92954853	.	+	.	Parent=GY2U008925.t2
chr07	GY2_uniform_reannotated_v2	exon	92955291	92955724	.	+	.	Parent=GY2U008925.t2
chr07	GY2_uniform_reannotated_v2	exon	92955834	92956445	.	+	.	Parent=GY2U008925.t2
chr07	GY2_uniform_reannotated_v2	exon	92956644	92957689	.	+	.	Parent=GY2U008925.t2
chr07	GY2_uniform_reannotated_v2	CDS	92954540	92954853	.	+	0	Parent=GY2U008925.t2
chr07	GY2_uniform_reannotated_v2	CDS	92955291	92955724	.	+	1	Parent=GY2U008925.t2
chr07	GY2_uniform_reannotated_v2	CDS	92955834	92956445	.	+	2	Parent=GY2U008925.t2
chr07	GY2_uniform_reannotated_v2	CDS	92956644	92957689	.	+	2	Parent=GY2U008925.t2
chr07	GY2_uniform_reannotated_v2	transcript	92969886	92971177	.	-	.	ID=GY2U008926.t1;geneID=GY2U008926
chr07	GY2_uniform_reannotated_v2	exon	92969886	92970206	.	-	.	Parent=GY2U008926.t1
chr07	GY2_uniform_reannotated_v2	exon	92970896	92971177	.	-	.	Parent=GY2U008926.t1
chr07	GY2_uniform_reannotated_v2	CDS	92969886	92970206	.	-	0	Parent=GY2U008926.t1
chr07	GY2_uniform_reannotated_v2	CDS	92970896	92971177	.	-	0	Parent=GY2U008926.t1
chr07	GY2_uniform_reannotated_v2	transcript	92976112	93000364	.	-	.	ID=GY2U008927.t1;geneID=GY2U008927
chr07	GY2_uniform_reannotated_v2	exon	92976112	92976342	.	-	.	Parent=GY2U008927.t1
chr07	GY2_uniform_reannotated_v2	exon	92976589	92976771	.	-	.	Parent=GY2U008927.t1
chr07	GY2_uniform_reannotated_v2	exon	92983315	92983452	.	-	.	Parent=GY2U008927.t1
chr07	GY2_uniform_reannotated_v2	exon	92983656	92983738	.	-	.	Parent=GY2U008927.t1
chr07	GY2_uniform_reannotated_v2	exon	92984519	92984627	.	-	.	Parent=GY2U008927.t1
chr07	GY2_uniform_reannotated_v2	exon	92984734	92984925	.	-	.	Parent=GY2U008927.t1
chr07	GY2_uniform_reannotated_v2	exon	92985786	92985949	.	-	.	Parent=GY2U008927.t1
chr07	GY2_uniform_reannotated_v2	exon	92986083	92986159	.	-	.	Parent=GY2U008927.t1
chr07	GY2_uniform_reannotated_v2	exon	92986230	92986342	.	-	.	Parent=GY2U008927.t1
chr07	GY2_uniform_reannotated_v2	exon	92986426	92986663	.	-	.	Parent=GY2U008927.t1
chr07	GY2_uniform_reannotated_v2	exon	92990881	92991138	.	-	.	Parent=GY2U008927.t1
chr07	GY2_uniform_reannotated_v2	exon	92991227	92991290	.	-	.	Parent=GY2U008927.t1
chr07	GY2_uniform_reannotated_v2	exon	92991545	92991605	.	-	.	Parent=GY2U008927.t1
chr07	GY2_uniform_reannotated_v2	exon	92991815	92991976	.	-	.	Parent=GY2U008927.t1
chr07	GY2_uniform_reannotated_v2	exon	92992056	92992251	.	-	.	Parent=GY2U008927.t1
chr07	GY2_uniform_reannotated_v2	exon	92993350	92993674	.	-	.	Parent=GY2U008927.t1
chr07	GY2_uniform_reannotated_v2	exon	92993780	92993966	.	-	.	Parent=GY2U008927.t1
chr07	GY2_uniform_reannotated_v2	exon	92997354	92997534	.	-	.	Parent=GY2U008927.t1
chr07	GY2_uniform_reannotated_v2	exon	92997874	92997923	.	-	.	Parent=GY2U008927.t1
chr07	GY2_uniform_reannotated_v2	exon	93000181	93000364	.	-	.	Parent=GY2U008927.t1
chr07	GY2_uniform_reannotated_v2	CDS	92976295	92976342	.	-	0	Parent=GY2U008927.t1
chr07	GY2_uniform_reannotated_v2	CDS	92976589	92976771	.	-	0	Parent=GY2U008927.t1
chr07	GY2_uniform_reannotated_v2	CDS	92983315	92983452	.	-	0	Parent=GY2U008927.t1
chr07	GY2_uniform_reannotated_v2	CDS	92983656	92983738	.	-	2	Parent=GY2U008927.t1
chr07	GY2_uniform_reannotated_v2	CDS	92984519	92984627	.	-	0	Parent=GY2U008927.t1
chr07	GY2_uniform_reannotated_v2	CDS	92984734	92984925	.	-	0	Parent=GY2U008927.t1
chr07	GY2_uniform_reannotated_v2	CDS	92985786	92985949	.	-	2	Parent=GY2U008927.t1
chr07	GY2_uniform_reannotated_v2	CDS	92986083	92986159	.	-	1	Parent=GY2U008927.t1
chr07	GY2_uniform_reannotated_v2	CDS	92986230	92986342	.	-	0	Parent=GY2U008927.t1
chr07	GY2_uniform_reannotated_v2	CDS	92986426	92986663	.	-	1	Parent=GY2U008927.t1
chr07	GY2_uniform_reannotated_v2	CDS	92990881	92991138	.	-	1	Parent=GY2U008927.t1
chr07	GY2_uniform_reannotated_v2	CDS	92991227	92991290	.	-	2	Parent=GY2U008927.t1
chr07	GY2_uniform_reannotated_v2	CDS	92991545	92991605	.	-	0	Parent=GY2U008927.t1
chr07	GY2_uniform_reannotated_v2	CDS	92991815	92991976	.	-	0	Parent=GY2U008927.t1
chr07	GY2_uniform_reannotated_v2	CDS	92992056	92992251	.	-	1	Parent=GY2U008927.t1
chr07	GY2_uniform_reannotated_v2	CDS	92993350	92993674	.	-	2	Parent=GY2U008927.t1
chr07	GY2_uniform_reannotated_v2	CDS	92993780	92993966	.	-	0	Parent=GY2U008927.t1
chr07	GY2_uniform_reannotated_v2	CDS	92997354	92997534	.	-	1	Parent=GY2U008927.t1
chr07	GY2_uniform_reannotated_v2	CDS	92997874	92997923	.	-	0	Parent=GY2U008927.t1
chr07	GY2_uniform_reannotated_v2	CDS	93000181	93000324	.	-	0	Parent=GY2U008927.t1
chr07	GY2_uniform_reannotated_v2	transcript	92976295	93000324	.	-	.	ID=GY2U008927.t2;geneID=GY2U008927
chr07	GY2_uniform_reannotated_v2	exon	92976295	92976342	.	-	.	Parent=GY2U008927.t2
chr07	GY2_uniform_reannotated_v2	exon	92976589	92976771	.	-	.	Parent=GY2U008927.t2
chr07	GY2_uniform_reannotated_v2	exon	92983315	92983452	.	-	.	Parent=GY2U008927.t2
chr07	GY2_uniform_reannotated_v2	exon	92983656	92983738	.	-	.	Parent=GY2U008927.t2
chr07	GY2_uniform_reannotated_v2	exon	92984519	92984627	.	-	.	Parent=GY2U008927.t2
chr07	GY2_uniform_reannotated_v2	exon	92984734	92984925	.	-	.	Parent=GY2U008927.t2
chr07	GY2_uniform_reannotated_v2	exon	92985786	92985949	.	-	.	Parent=GY2U008927.t2
chr07	GY2_uniform_reannotated_v2	exon	92986083	92986159	.	-	.	Parent=GY2U008927.t2
chr07	GY2_uniform_reannotated_v2	exon	92986230	92986342	.	-	.	Parent=GY2U008927.t2
chr07	GY2_uniform_reannotated_v2	exon	92986426	92986663	.	-	.	Parent=GY2U008927.t2
chr07	GY2_uniform_reannotated_v2	exon	92990881	92990963	.	-	.	Parent=GY2U008927.t2
chr07	GY2_uniform_reannotated_v2	exon	92991045	92991138	.	-	.	Parent=GY2U008927.t2
chr07	GY2_uniform_reannotated_v2	exon	92991227	92991290	.	-	.	Parent=GY2U008927.t2
chr07	GY2_uniform_reannotated_v2	exon	92991545	92991605	.	-	.	Parent=GY2U008927.t2
chr07	GY2_uniform_reannotated_v2	exon	92991815	92991976	.	-	.	Parent=GY2U008927.t2
chr07	GY2_uniform_reannotated_v2	exon	92992056	92992251	.	-	.	Parent=GY2U008927.t2
chr07	GY2_uniform_reannotated_v2	exon	92993350	92993674	.	-	.	Parent=GY2U008927.t2
chr07	GY2_uniform_reannotated_v2	exon	92993780	92993966	.	-	.	Parent=GY2U008927.t2
chr07	GY2_uniform_reannotated_v2	exon	92997354	92997534	.	-	.	Parent=GY2U008927.t2
chr07	GY2_uniform_reannotated_v2	exon	92997874	92997923	.	-	.	Parent=GY2U008927.t2
chr07	GY2_uniform_reannotated_v2	exon	93000181	93000324	.	-	.	Parent=GY2U008927.t2
chr07	GY2_uniform_reannotated_v2	CDS	92976295	92976342	.	-	0	Parent=GY2U008927.t2
chr07	GY2_uniform_reannotated_v2	CDS	92976589	92976771	.	-	0	Parent=GY2U008927.t2
chr07	GY2_uniform_reannotated_v2	CDS	92983315	92983452	.	-	0	Parent=GY2U008927.t2
chr07	GY2_uniform_reannotated_v2	CDS	92983656	92983738	.	-	2	Parent=GY2U008927.t2
chr07	GY2_uniform_reannotated_v2	CDS	92984519	92984627	.	-	0	Parent=GY2U008927.t2
chr07	GY2_uniform_reannotated_v2	CDS	92984734	92984925	.	-	0	Parent=GY2U008927.t2
chr07	GY2_uniform_reannotated_v2	CDS	92985786	92985949	.	-	2	Parent=GY2U008927.t2
chr07	GY2_uniform_reannotated_v2	CDS	92986083	92986159	.	-	1	Parent=GY2U008927.t2
chr07	GY2_uniform_reannotated_v2	CDS	92986230	92986342	.	-	0	Parent=GY2U008927.t2
chr07	GY2_uniform_reannotated_v2	CDS	92986426	92986663	.	-	1	Parent=GY2U008927.t2
chr07	GY2_uniform_reannotated_v2	CDS	92990881	92990963	.	-	0	Parent=GY2U008927.t2
chr07	GY2_uniform_reannotated_v2	CDS	92991045	92991138	.	-	1	Parent=GY2U008927.t2
chr07	GY2_uniform_reannotated_v2	CDS	92991227	92991290	.	-	2	Parent=GY2U008927.t2
chr07	GY2_uniform_reannotated_v2	CDS	92991545	92991605	.	-	0	Parent=GY2U008927.t2
chr07	GY2_uniform_reannotated_v2	CDS	92991815	92991976	.	-	0	Parent=GY2U008927.t2
chr07	GY2_uniform_reannotated_v2	CDS	92992056	92992251	.	-	1	Parent=GY2U008927.t2
chr07	GY2_uniform_reannotated_v2	CDS	92993350	92993674	.	-	2	Parent=GY2U008927.t2
chr07	GY2_uniform_reannotated_v2	CDS	92993780	92993966	.	-	0	Parent=GY2U008927.t2
chr07	GY2_uniform_reannotated_v2	CDS	92997354	92997534	.	-	1	Parent=GY2U008927.t2
chr07	GY2_uniform_reannotated_v2	CDS	92997874	92997923	.	-	0	Parent=GY2U008927.t2
chr07	GY2_uniform_reannotated_v2	CDS	93000181	93000324	.	-	0	Parent=GY2U008927.t2
chr07	GY2_uniform_reannotated_v2	transcript	93004675	93008174	.	-	.	ID=GY2U008928.t1;geneID=GY2U008928
chr07	GY2_uniform_reannotated_v2	exon	93004675	93005579	.	-	.	Parent=GY2U008928.t1
chr07	GY2_uniform_reannotated_v2	exon	93005674	93006182	.	-	.	Parent=GY2U008928.t1
chr07	GY2_uniform_reannotated_v2	exon	93006813	93006853	.	-	.	Parent=GY2U008928.t1
chr07	GY2_uniform_reannotated_v2	exon	93007803	93008174	.	-	.	Parent=GY2U008928.t1
chr07	GY2_uniform_reannotated_v2	CDS	93004893	93005579	.	-	0	Parent=GY2U008928.t1
chr07	GY2_uniform_reannotated_v2	CDS	93005674	93006182	.	-	2	Parent=GY2U008928.t1
chr07	GY2_uniform_reannotated_v2	CDS	93006813	93006853	.	-	1	Parent=GY2U008928.t1
chr07	GY2_uniform_reannotated_v2	CDS	93007803	93007909	.	-	0	Parent=GY2U008928.t1
chr07	GY2_uniform_reannotated_v2	transcript	93008798	93027544	.	-	.	ID=GY2U008929.t1;geneID=GY2U008929
chr07	GY2_uniform_reannotated_v2	exon	93008798	93009361	.	-	.	Parent=GY2U008929.t1
chr07	GY2_uniform_reannotated_v2	exon	93009479	93009846	.	-	.	Parent=GY2U008929.t1
chr07	GY2_uniform_reannotated_v2	exon	93024641	93024730	.	-	.	Parent=GY2U008929.t1
chr07	GY2_uniform_reannotated_v2	exon	93025215	93025501	.	-	.	Parent=GY2U008929.t1
chr07	GY2_uniform_reannotated_v2	exon	93027312	93027544	.	-	.	Parent=GY2U008929.t1
chr07	GY2_uniform_reannotated_v2	CDS	93009097	93009361	.	-	1	Parent=GY2U008929.t1
chr07	GY2_uniform_reannotated_v2	CDS	93009479	93009846	.	-	0	Parent=GY2U008929.t1
chr07	GY2_uniform_reannotated_v2	CDS	93024641	93024730	.	-	0	Parent=GY2U008929.t1
chr07	GY2_uniform_reannotated_v2	CDS	93025215	93025501	.	-	2	Parent=GY2U008929.t1
chr07	GY2_uniform_reannotated_v2	CDS	93027312	93027504	.	-	0	Parent=GY2U008929.t1
chr07	GY2_uniform_reannotated_v2	transcript	93029661	93035352	.	+	.	ID=GY2U008930.t1;geneID=GY2U008930
chr07	GY2_uniform_reannotated_v2	exon	93029661	93029753	.	+	.	Parent=GY2U008930.t1
chr07	GY2_uniform_reannotated_v2	exon	93030091	93030143	.	+	.	Parent=GY2U008930.t1
chr07	GY2_uniform_reannotated_v2	exon	93032939	93033069	.	+	.	Parent=GY2U008930.t1
chr07	GY2_uniform_reannotated_v2	exon	93034159	93034309	.	+	.	Parent=GY2U008930.t1
chr07	GY2_uniform_reannotated_v2	exon	93034745	93034801	.	+	.	Parent=GY2U008930.t1
chr07	GY2_uniform_reannotated_v2	exon	93034915	93034974	.	+	.	Parent=GY2U008930.t1
chr07	GY2_uniform_reannotated_v2	exon	93035050	93035352	.	+	.	Parent=GY2U008930.t1
chr07	GY2_uniform_reannotated_v2	CDS	93033056	93033069	.	+	0	Parent=GY2U008930.t1
chr07	GY2_uniform_reannotated_v2	CDS	93034159	93034309	.	+	1	Parent=GY2U008930.t1
chr07	GY2_uniform_reannotated_v2	CDS	93034745	93034801	.	+	0	Parent=GY2U008930.t1
chr07	GY2_uniform_reannotated_v2	CDS	93034915	93034974	.	+	0	Parent=GY2U008930.t1
chr07	GY2_uniform_reannotated_v2	CDS	93035050	93035139	.	+	0	Parent=GY2U008930.t1
chr07	GY2_uniform_reannotated_v2	transcript	93057007	93067663	.	-	.	ID=GY2U008931.t1;geneID=GY2U008931
chr07	GY2_uniform_reannotated_v2	exon	93057007	93057341	.	-	.	Parent=GY2U008931.t1
chr07	GY2_uniform_reannotated_v2	exon	93065866	93065971	.	-	.	Parent=GY2U008931.t1
chr07	GY2_uniform_reannotated_v2	exon	93066676	93067023	.	-	.	Parent=GY2U008931.t1
chr07	GY2_uniform_reannotated_v2	exon	93067250	93067663	.	-	.	Parent=GY2U008931.t1
chr07	GY2_uniform_reannotated_v2	CDS	93057007	93057341	.	-	2	Parent=GY2U008931.t1
chr07	GY2_uniform_reannotated_v2	CDS	93065866	93065971	.	-	0	Parent=GY2U008931.t1
chr07	GY2_uniform_reannotated_v2	CDS	93066676	93067023	.	-	0	Parent=GY2U008931.t1
chr07	GY2_uniform_reannotated_v2	CDS	93067250	93067663	.	-	0	Parent=GY2U008931.t1
chr07	GY2_uniform_reannotated_v2	transcript	93057007	93067663	.	-	.	ID=GY2U008931.t2;geneID=GY2U008931
chr07	GY2_uniform_reannotated_v2	exon	93057007	93057341	.	-	.	Parent=GY2U008931.t2
chr07	GY2_uniform_reannotated_v2	exon	93065866	93065971	.	-	.	Parent=GY2U008931.t2
chr07	GY2_uniform_reannotated_v2	exon	93066676	93067023	.	-	.	Parent=GY2U008931.t2
chr07	GY2_uniform_reannotated_v2	exon	93067250	93067663	.	-	.	Parent=GY2U008931.t2
chr07	GY2_uniform_reannotated_v2	CDS	93057007	93057341	.	-	2	Parent=GY2U008931.t2
chr07	GY2_uniform_reannotated_v2	CDS	93065866	93065971	.	-	0	Parent=GY2U008931.t2
chr07	GY2_uniform_reannotated_v2	CDS	93066676	93067023	.	-	0	Parent=GY2U008931.t2
chr07	GY2_uniform_reannotated_v2	CDS	93067250	93067663	.	-	0	Parent=GY2U008931.t2
chr07	GY2_uniform_reannotated_v2	transcript	93128487	93132220	.	+	.	ID=GY2U008932.t1;geneID=GY2U008932
chr07	GY2_uniform_reannotated_v2	exon	93128487	93128779	.	+	.	Parent=GY2U008932.t1
chr07	GY2_uniform_reannotated_v2	exon	93128991	93129013	.	+	.	Parent=GY2U008932.t1
chr07	GY2_uniform_reannotated_v2	exon	93129095	93129208	.	+	.	Parent=GY2U008932.t1
chr07	GY2_uniform_reannotated_v2	exon	93129306	93129420	.	+	.	Parent=GY2U008932.t1
chr07	GY2_uniform_reannotated_v2	exon	93130371	93130520	.	+	.	Parent=GY2U008932.t1
chr07	GY2_uniform_reannotated_v2	exon	93131365	93131428	.	+	.	Parent=GY2U008932.t1
chr07	GY2_uniform_reannotated_v2	exon	93131684	93131853	.	+	.	Parent=GY2U008932.t1
chr07	GY2_uniform_reannotated_v2	exon	93131986	93132220	.	+	.	Parent=GY2U008932.t1
chr07	GY2_uniform_reannotated_v2	CDS	93128753	93128779	.	+	0	Parent=GY2U008932.t1
chr07	GY2_uniform_reannotated_v2	CDS	93128991	93129013	.	+	0	Parent=GY2U008932.t1
chr07	GY2_uniform_reannotated_v2	CDS	93129095	93129208	.	+	1	Parent=GY2U008932.t1
chr07	GY2_uniform_reannotated_v2	CDS	93129306	93129420	.	+	1	Parent=GY2U008932.t1
chr07	GY2_uniform_reannotated_v2	CDS	93130371	93130520	.	+	0	Parent=GY2U008932.t1
chr07	GY2_uniform_reannotated_v2	CDS	93131365	93131428	.	+	0	Parent=GY2U008932.t1
chr07	GY2_uniform_reannotated_v2	CDS	93131684	93131850	.	+	2	Parent=GY2U008932.t1
chr07	GY2_uniform_reannotated_v2	transcript	93133864	93136051	.	+	.	ID=GY2U008933.t1;geneID=GY2U008933
chr07	GY2_uniform_reannotated_v2	exon	93133864	93136051	.	+	.	Parent=GY2U008933.t1
chr07	GY2_uniform_reannotated_v2	CDS	93133970	93135724	.	+	0	Parent=GY2U008933.t1
chr07	GY2_uniform_reannotated_v2	transcript	93136684	93145835	.	-	.	ID=GY2U008934.t1;geneID=GY2U008934
chr07	GY2_uniform_reannotated_v2	exon	93136684	93137079	.	-	.	Parent=GY2U008934.t1
chr07	GY2_uniform_reannotated_v2	exon	93137422	93137531	.	-	.	Parent=GY2U008934.t1
chr07	GY2_uniform_reannotated_v2	exon	93138726	93139083	.	-	.	Parent=GY2U008934.t1
chr07	GY2_uniform_reannotated_v2	exon	93142001	93142154	.	-	.	Parent=GY2U008934.t1
chr07	GY2_uniform_reannotated_v2	exon	93145631	93145835	.	-	.	Parent=GY2U008934.t1
chr07	GY2_uniform_reannotated_v2	CDS	93137047	93137079	.	-	0	Parent=GY2U008934.t1
chr07	GY2_uniform_reannotated_v2	CDS	93137422	93137531	.	-	2	Parent=GY2U008934.t1
chr07	GY2_uniform_reannotated_v2	CDS	93138726	93139083	.	-	0	Parent=GY2U008934.t1
chr07	GY2_uniform_reannotated_v2	CDS	93142001	93142066	.	-	0	Parent=GY2U008934.t1
chr07	GY2_uniform_reannotated_v2	transcript	93173162	93175612	.	+	.	ID=GY2U008935.t1;geneID=GY2U008935
chr07	GY2_uniform_reannotated_v2	exon	93173162	93175612	.	+	.	Parent=GY2U008935.t1
chr07	GY2_uniform_reannotated_v2	CDS	93173828	93175360	.	+	0	Parent=GY2U008935.t1
chr07	GY2_uniform_reannotated_v2	transcript	93187090	93199534	.	+	.	ID=GY2U008936.t2;geneID=GY2U008936
chr07	GY2_uniform_reannotated_v2	exon	93187090	93187208	.	+	.	Parent=GY2U008936.t2
chr07	GY2_uniform_reannotated_v2	exon	93189697	93189816	.	+	.	Parent=GY2U008936.t2
chr07	GY2_uniform_reannotated_v2	exon	93189935	93190014	.	+	.	Parent=GY2U008936.t2
chr07	GY2_uniform_reannotated_v2	exon	93190646	93190760	.	+	.	Parent=GY2U008936.t2
chr07	GY2_uniform_reannotated_v2	exon	93190992	93191044	.	+	.	Parent=GY2U008936.t2
chr07	GY2_uniform_reannotated_v2	exon	93191176	93191304	.	+	.	Parent=GY2U008936.t2
chr07	GY2_uniform_reannotated_v2	exon	93199404	93199534	.	+	.	Parent=GY2U008936.t2
chr07	GY2_uniform_reannotated_v2	CDS	93187090	93187208	.	+	0	Parent=GY2U008936.t2
chr07	GY2_uniform_reannotated_v2	CDS	93189697	93189816	.	+	1	Parent=GY2U008936.t2
chr07	GY2_uniform_reannotated_v2	CDS	93189935	93190014	.	+	1	Parent=GY2U008936.t2
chr07	GY2_uniform_reannotated_v2	CDS	93190646	93190760	.	+	2	Parent=GY2U008936.t2
chr07	GY2_uniform_reannotated_v2	CDS	93190992	93191044	.	+	1	Parent=GY2U008936.t2
chr07	GY2_uniform_reannotated_v2	CDS	93191176	93191304	.	+	2	Parent=GY2U008936.t2
chr07	GY2_uniform_reannotated_v2	CDS	93199404	93199534	.	+	2	Parent=GY2U008936.t2
chr07	GY2_uniform_reannotated_v2	transcript	93189564	93199659	.	+	.	ID=GY2U008936.t1;geneID=GY2U008936
chr07	GY2_uniform_reannotated_v2	exon	93189564	93189816	.	+	.	Parent=GY2U008936.t1
chr07	GY2_uniform_reannotated_v2	exon	93189935	93190014	.	+	.	Parent=GY2U008936.t1
chr07	GY2_uniform_reannotated_v2	exon	93190646	93190760	.	+	.	Parent=GY2U008936.t1
chr07	GY2_uniform_reannotated_v2	exon	93190992	93191044	.	+	.	Parent=GY2U008936.t1
chr07	GY2_uniform_reannotated_v2	exon	93191176	93191304	.	+	.	Parent=GY2U008936.t1
chr07	GY2_uniform_reannotated_v2	exon	93199404	93199659	.	+	.	Parent=GY2U008936.t1
chr07	GY2_uniform_reannotated_v2	CDS	93189773	93189816	.	+	0	Parent=GY2U008936.t1
chr07	GY2_uniform_reannotated_v2	CDS	93189935	93190014	.	+	1	Parent=GY2U008936.t1
chr07	GY2_uniform_reannotated_v2	CDS	93190646	93190760	.	+	2	Parent=GY2U008936.t1
chr07	GY2_uniform_reannotated_v2	CDS	93190992	93191044	.	+	1	Parent=GY2U008936.t1
chr07	GY2_uniform_reannotated_v2	CDS	93191176	93191304	.	+	2	Parent=GY2U008936.t1
chr07	GY2_uniform_reannotated_v2	CDS	93199404	93199534	.	+	2	Parent=GY2U008936.t1
chr07	GY2_uniform_reannotated_v2	transcript	93200269	93234023	.	-	.	ID=GY2U008937.t1;geneID=GY2U008937
chr07	GY2_uniform_reannotated_v2	exon	93200269	93201978	.	-	.	Parent=GY2U008937.t1
chr07	GY2_uniform_reannotated_v2	exon	93203573	93203830	.	-	.	Parent=GY2U008937.t1
chr07	GY2_uniform_reannotated_v2	exon	93204911	93205447	.	-	.	Parent=GY2U008937.t1
chr07	GY2_uniform_reannotated_v2	exon	93205555	93207147	.	-	.	Parent=GY2U008937.t1
chr07	GY2_uniform_reannotated_v2	exon	93207237	93207482	.	-	.	Parent=GY2U008937.t1
chr07	GY2_uniform_reannotated_v2	exon	93224213	93224416	.	-	.	Parent=GY2U008937.t1
chr07	GY2_uniform_reannotated_v2	exon	93225834	93225917	.	-	.	Parent=GY2U008937.t1
chr07	GY2_uniform_reannotated_v2	exon	93226003	93226095	.	-	.	Parent=GY2U008937.t1
chr07	GY2_uniform_reannotated_v2	exon	93229064	93229150	.	-	.	Parent=GY2U008937.t1
chr07	GY2_uniform_reannotated_v2	exon	93229413	93229500	.	-	.	Parent=GY2U008937.t1
chr07	GY2_uniform_reannotated_v2	exon	93229774	93229886	.	-	.	Parent=GY2U008937.t1
chr07	GY2_uniform_reannotated_v2	exon	93230029	93231339	.	-	.	Parent=GY2U008937.t1
chr07	GY2_uniform_reannotated_v2	exon	93231495	93232811	.	-	.	Parent=GY2U008937.t1
chr07	GY2_uniform_reannotated_v2	exon	93233304	93234023	.	-	.	Parent=GY2U008937.t1
chr07	GY2_uniform_reannotated_v2	CDS	93201202	93201978	.	-	0	Parent=GY2U008937.t1
chr07	GY2_uniform_reannotated_v2	CDS	93203573	93203830	.	-	0	Parent=GY2U008937.t1
chr07	GY2_uniform_reannotated_v2	CDS	93204911	93205447	.	-	0	Parent=GY2U008937.t1
chr07	GY2_uniform_reannotated_v2	CDS	93205555	93207147	.	-	0	Parent=GY2U008937.t1
chr07	GY2_uniform_reannotated_v2	CDS	93207237	93207482	.	-	0	Parent=GY2U008937.t1
chr07	GY2_uniform_reannotated_v2	CDS	93224213	93224416	.	-	0	Parent=GY2U008937.t1
chr07	GY2_uniform_reannotated_v2	CDS	93225834	93225917	.	-	0	Parent=GY2U008937.t1
chr07	GY2_uniform_reannotated_v2	CDS	93226003	93226095	.	-	0	Parent=GY2U008937.t1
chr07	GY2_uniform_reannotated_v2	CDS	93229064	93229150	.	-	0	Parent=GY2U008937.t1
chr07	GY2_uniform_reannotated_v2	CDS	93229413	93229500	.	-	1	Parent=GY2U008937.t1
chr07	GY2_uniform_reannotated_v2	CDS	93229774	93229886	.	-	0	Parent=GY2U008937.t1
chr07	GY2_uniform_reannotated_v2	CDS	93230029	93231339	.	-	0	Parent=GY2U008937.t1
chr07	GY2_uniform_reannotated_v2	CDS	93231495	93232811	.	-	0	Parent=GY2U008937.t1
chr07	GY2_uniform_reannotated_v2	CDS	93233304	93233522	.	-	0	Parent=GY2U008937.t1
chr07	GY2_uniform_reannotated_v2	transcript	93236450	93241323	.	-	.	ID=GY2U008938.t1;geneID=GY2U008938
chr07	GY2_uniform_reannotated_v2	exon	93236450	93237089	.	-	.	Parent=GY2U008938.t1
chr07	GY2_uniform_reannotated_v2	exon	93237194	93237270	.	-	.	Parent=GY2U008938.t1
chr07	GY2_uniform_reannotated_v2	exon	93237818	93237880	.	-	.	Parent=GY2U008938.t1
chr07	GY2_uniform_reannotated_v2	exon	93237966	93238045	.	-	.	Parent=GY2U008938.t1
chr07	GY2_uniform_reannotated_v2	exon	93238891	93238960	.	-	.	Parent=GY2U008938.t1
chr07	GY2_uniform_reannotated_v2	exon	93239107	93239273	.	-	.	Parent=GY2U008938.t1
chr07	GY2_uniform_reannotated_v2	exon	93239434	93239523	.	-	.	Parent=GY2U008938.t1
chr07	GY2_uniform_reannotated_v2	exon	93240919	93240999	.	-	.	Parent=GY2U008938.t1
chr07	GY2_uniform_reannotated_v2	exon	93241112	93241323	.	-	.	Parent=GY2U008938.t1
chr07	GY2_uniform_reannotated_v2	CDS	93236989	93237089	.	-	2	Parent=GY2U008938.t1
chr07	GY2_uniform_reannotated_v2	CDS	93237194	93237270	.	-	1	Parent=GY2U008938.t1
chr07	GY2_uniform_reannotated_v2	CDS	93237818	93237880	.	-	1	Parent=GY2U008938.t1
chr07	GY2_uniform_reannotated_v2	CDS	93237966	93238045	.	-	0	Parent=GY2U008938.t1
chr07	GY2_uniform_reannotated_v2	CDS	93238891	93238960	.	-	1	Parent=GY2U008938.t1
chr07	GY2_uniform_reannotated_v2	CDS	93239107	93239273	.	-	0	Parent=GY2U008938.t1
chr07	GY2_uniform_reannotated_v2	CDS	93239434	93239523	.	-	0	Parent=GY2U008938.t1
chr07	GY2_uniform_reannotated_v2	CDS	93240919	93240999	.	-	0	Parent=GY2U008938.t1
chr07	GY2_uniform_reannotated_v2	CDS	93241112	93241192	.	-	0	Parent=GY2U008938.t1
chr07	GY2_uniform_reannotated_v2	transcript	93287419	93295442	.	+	.	ID=GY2U008939.t1;geneID=GY2U008939
chr07	GY2_uniform_reannotated_v2	exon	93287419	93287592	.	+	.	Parent=GY2U008939.t1
chr07	GY2_uniform_reannotated_v2	exon	93288770	93289665	.	+	.	Parent=GY2U008939.t1
chr07	GY2_uniform_reannotated_v2	exon	93295082	93295442	.	+	.	Parent=GY2U008939.t1
chr07	GY2_uniform_reannotated_v2	CDS	93288832	93289665	.	+	0	Parent=GY2U008939.t1
chr07	GY2_uniform_reannotated_v2	CDS	93295082	93295186	.	+	0	Parent=GY2U008939.t1
chr07	GY2_uniform_reannotated_v2	transcript	93320288	93330532	.	+	.	ID=GY2U008940.t1;geneID=GY2U008940
chr07	GY2_uniform_reannotated_v2	exon	93320288	93320607	.	+	.	Parent=GY2U008940.t1
chr07	GY2_uniform_reannotated_v2	exon	93328966	93330532	.	+	.	Parent=GY2U008940.t1
chr07	GY2_uniform_reannotated_v2	CDS	93320515	93320607	.	+	0	Parent=GY2U008940.t1
chr07	GY2_uniform_reannotated_v2	CDS	93328966	93330108	.	+	0	Parent=GY2U008940.t1
chr07	GY2_uniform_reannotated_v2	transcript	93335199	93347378	.	+	.	ID=GY2U008941.t1;geneID=GY2U008941
chr07	GY2_uniform_reannotated_v2	exon	93335199	93335564	.	+	.	Parent=GY2U008941.t1
chr07	GY2_uniform_reannotated_v2	exon	93345460	93347378	.	+	.	Parent=GY2U008941.t1
chr07	GY2_uniform_reannotated_v2	CDS	93335472	93335564	.	+	0	Parent=GY2U008941.t1
chr07	GY2_uniform_reannotated_v2	CDS	93345460	93346674	.	+	0	Parent=GY2U008941.t1
chr07	GY2_uniform_reannotated_v2	transcript	93348530	93384789	.	+	.	ID=GY2U008942.t1;geneID=GY2U008942
chr07	GY2_uniform_reannotated_v2	exon	93348530	93350112	.	+	.	Parent=GY2U008942.t1
chr07	GY2_uniform_reannotated_v2	exon	93350981	93351052	.	+	.	Parent=GY2U008942.t1
chr07	GY2_uniform_reannotated_v2	exon	93351176	93351377	.	+	.	Parent=GY2U008942.t1
chr07	GY2_uniform_reannotated_v2	exon	93351468	93351582	.	+	.	Parent=GY2U008942.t1
chr07	GY2_uniform_reannotated_v2	exon	93354388	93354504	.	+	.	Parent=GY2U008942.t1
chr07	GY2_uniform_reannotated_v2	exon	93354594	93354675	.	+	.	Parent=GY2U008942.t1
chr07	GY2_uniform_reannotated_v2	exon	93354754	93354813	.	+	.	Parent=GY2U008942.t1
chr07	GY2_uniform_reannotated_v2	exon	93357459	93357511	.	+	.	Parent=GY2U008942.t1
chr07	GY2_uniform_reannotated_v2	exon	93357594	93357760	.	+	.	Parent=GY2U008942.t1
chr07	GY2_uniform_reannotated_v2	exon	93368859	93369069	.	+	.	Parent=GY2U008942.t1
chr07	GY2_uniform_reannotated_v2	exon	93369336	93369390	.	+	.	Parent=GY2U008942.t1
chr07	GY2_uniform_reannotated_v2	exon	93369489	93369545	.	+	.	Parent=GY2U008942.t1
chr07	GY2_uniform_reannotated_v2	exon	93369662	93369907	.	+	.	Parent=GY2U008942.t1
chr07	GY2_uniform_reannotated_v2	exon	93380736	93380800	.	+	.	Parent=GY2U008942.t1
chr07	GY2_uniform_reannotated_v2	exon	93380939	93380995	.	+	.	Parent=GY2U008942.t1
chr07	GY2_uniform_reannotated_v2	exon	93381085	93381178	.	+	.	Parent=GY2U008942.t1
chr07	GY2_uniform_reannotated_v2	exon	93384060	93384200	.	+	.	Parent=GY2U008942.t1
chr07	GY2_uniform_reannotated_v2	exon	93384271	93384789	.	+	.	Parent=GY2U008942.t1
chr07	GY2_uniform_reannotated_v2	CDS	93348676	93350112	.	+	0	Parent=GY2U008942.t1
chr07	GY2_uniform_reannotated_v2	CDS	93350981	93351052	.	+	0	Parent=GY2U008942.t1
chr07	GY2_uniform_reannotated_v2	CDS	93351176	93351377	.	+	0	Parent=GY2U008942.t1
chr07	GY2_uniform_reannotated_v2	CDS	93351468	93351582	.	+	2	Parent=GY2U008942.t1
chr07	GY2_uniform_reannotated_v2	CDS	93354388	93354504	.	+	1	Parent=GY2U008942.t1
chr07	GY2_uniform_reannotated_v2	CDS	93354594	93354675	.	+	1	Parent=GY2U008942.t1
chr07	GY2_uniform_reannotated_v2	CDS	93354754	93354813	.	+	0	Parent=GY2U008942.t1
chr07	GY2_uniform_reannotated_v2	CDS	93357459	93357511	.	+	0	Parent=GY2U008942.t1
chr07	GY2_uniform_reannotated_v2	CDS	93357594	93357760	.	+	1	Parent=GY2U008942.t1
chr07	GY2_uniform_reannotated_v2	CDS	93368859	93369069	.	+	2	Parent=GY2U008942.t1
chr07	GY2_uniform_reannotated_v2	CDS	93369336	93369390	.	+	1	Parent=GY2U008942.t1
chr07	GY2_uniform_reannotated_v2	CDS	93369489	93369545	.	+	0	Parent=GY2U008942.t1
chr07	GY2_uniform_reannotated_v2	CDS	93369662	93369907	.	+	0	Parent=GY2U008942.t1
chr07	GY2_uniform_reannotated_v2	CDS	93380736	93380800	.	+	0	Parent=GY2U008942.t1
chr07	GY2_uniform_reannotated_v2	CDS	93380939	93380995	.	+	1	Parent=GY2U008942.t1
chr07	GY2_uniform_reannotated_v2	CDS	93381085	93381178	.	+	1	Parent=GY2U008942.t1
chr07	GY2_uniform_reannotated_v2	CDS	93384060	93384200	.	+	0	Parent=GY2U008942.t1
chr07	GY2_uniform_reannotated_v2	CDS	93384271	93384363	.	+	0	Parent=GY2U008942.t1
chr07	GY2_uniform_reannotated_v2	transcript	93386449	93387507	.	+	.	ID=GY2U008943.t1;geneID=GY2U008943
chr07	GY2_uniform_reannotated_v2	exon	93386449	93386599	.	+	.	Parent=GY2U008943.t1
chr07	GY2_uniform_reannotated_v2	exon	93386715	93386781	.	+	.	Parent=GY2U008943.t1
chr07	GY2_uniform_reannotated_v2	exon	93386977	93387037	.	+	.	Parent=GY2U008943.t1
chr07	GY2_uniform_reannotated_v2	exon	93387142	93387507	.	+	.	Parent=GY2U008943.t1
chr07	GY2_uniform_reannotated_v2	CDS	93386729	93386781	.	+	0	Parent=GY2U008943.t1
chr07	GY2_uniform_reannotated_v2	CDS	93386977	93387037	.	+	1	Parent=GY2U008943.t1
chr07	GY2_uniform_reannotated_v2	CDS	93387142	93387294	.	+	0	Parent=GY2U008943.t1
chr07	GY2_uniform_reannotated_v2	transcript	93390677	93498897	.	-	.	ID=GY2U008944.t1;geneID=GY2U008944
chr07	GY2_uniform_reannotated_v2	exon	93390677	93391441	.	-	.	Parent=GY2U008944.t1
chr07	GY2_uniform_reannotated_v2	exon	93391519	93391626	.	-	.	Parent=GY2U008944.t1
chr07	GY2_uniform_reannotated_v2	exon	93391696	93391789	.	-	.	Parent=GY2U008944.t1
chr07	GY2_uniform_reannotated_v2	exon	93391873	93391958	.	-	.	Parent=GY2U008944.t1
chr07	GY2_uniform_reannotated_v2	exon	93392041	93392112	.	-	.	Parent=GY2U008944.t1
chr07	GY2_uniform_reannotated_v2	exon	93394023	93394121	.	-	.	Parent=GY2U008944.t1
chr07	GY2_uniform_reannotated_v2	exon	93401807	93401881	.	-	.	Parent=GY2U008944.t1
chr07	GY2_uniform_reannotated_v2	exon	93402092	93402205	.	-	.	Parent=GY2U008944.t1
chr07	GY2_uniform_reannotated_v2	exon	93411956	93412061	.	-	.	Parent=GY2U008944.t1
chr07	GY2_uniform_reannotated_v2	exon	93414623	93414723	.	-	.	Parent=GY2U008944.t1
chr07	GY2_uniform_reannotated_v2	exon	93414819	93414914	.	-	.	Parent=GY2U008944.t1
chr07	GY2_uniform_reannotated_v2	exon	93415027	93415087	.	-	.	Parent=GY2U008944.t1
chr07	GY2_uniform_reannotated_v2	exon	93415195	93415317	.	-	.	Parent=GY2U008944.t1
chr07	GY2_uniform_reannotated_v2	exon	93415396	93415571	.	-	.	Parent=GY2U008944.t1
chr07	GY2_uniform_reannotated_v2	exon	93417424	93417555	.	-	.	Parent=GY2U008944.t1
chr07	GY2_uniform_reannotated_v2	exon	93417685	93417757	.	-	.	Parent=GY2U008944.t1
chr07	GY2_uniform_reannotated_v2	exon	93417843	93417976	.	-	.	Parent=GY2U008944.t1
chr07	GY2_uniform_reannotated_v2	exon	93418062	93418136	.	-	.	Parent=GY2U008944.t1
chr07	GY2_uniform_reannotated_v2	exon	93418249	93418383	.	-	.	Parent=GY2U008944.t1
chr07	GY2_uniform_reannotated_v2	exon	93418545	93418654	.	-	.	Parent=GY2U008944.t1
chr07	GY2_uniform_reannotated_v2	exon	93418738	93418976	.	-	.	Parent=GY2U008944.t1
chr07	GY2_uniform_reannotated_v2	exon	93419973	93420073	.	-	.	Parent=GY2U008944.t1
chr07	GY2_uniform_reannotated_v2	exon	93420154	93420234	.	-	.	Parent=GY2U008944.t1
chr07	GY2_uniform_reannotated_v2	exon	93420337	93420482	.	-	.	Parent=GY2U008944.t1
chr07	GY2_uniform_reannotated_v2	exon	93431916	93431997	.	-	.	Parent=GY2U008944.t1
chr07	GY2_uniform_reannotated_v2	exon	93441273	93441408	.	-	.	Parent=GY2U008944.t1
chr07	GY2_uniform_reannotated_v2	exon	93446909	93446988	.	-	.	Parent=GY2U008944.t1
chr07	GY2_uniform_reannotated_v2	exon	93447061	93447190	.	-	.	Parent=GY2U008944.t1
chr07	GY2_uniform_reannotated_v2	exon	93448983	93449104	.	-	.	Parent=GY2U008944.t1
chr07	GY2_uniform_reannotated_v2	exon	93449416	93449505	.	-	.	Parent=GY2U008944.t1
chr07	GY2_uniform_reannotated_v2	exon	93454197	93454256	.	-	.	Parent=GY2U008944.t1
chr07	GY2_uniform_reannotated_v2	exon	93455907	93455981	.	-	.	Parent=GY2U008944.t1
chr07	GY2_uniform_reannotated_v2	exon	93456102	93456200	.	-	.	Parent=GY2U008944.t1
chr07	GY2_uniform_reannotated_v2	exon	93456303	93456368	.	-	.	Parent=GY2U008944.t1
chr07	GY2_uniform_reannotated_v2	exon	93456483	93456572	.	-	.	Parent=GY2U008944.t1
chr07	GY2_uniform_reannotated_v2	exon	93456656	93456829	.	-	.	Parent=GY2U008944.t1
chr07	GY2_uniform_reannotated_v2	exon	93479690	93479789	.	-	.	Parent=GY2U008944.t1
chr07	GY2_uniform_reannotated_v2	exon	93479867	93479934	.	-	.	Parent=GY2U008944.t1
chr07	GY2_uniform_reannotated_v2	exon	93480631	93480708	.	-	.	Parent=GY2U008944.t1
chr07	GY2_uniform_reannotated_v2	exon	93487943	93488032	.	-	.	Parent=GY2U008944.t1
chr07	GY2_uniform_reannotated_v2	exon	93489660	93489765	.	-	.	Parent=GY2U008944.t1
chr07	GY2_uniform_reannotated_v2	exon	93489896	93489999	.	-	.	Parent=GY2U008944.t1
chr07	GY2_uniform_reannotated_v2	exon	93492747	93492810	.	-	.	Parent=GY2U008944.t1
chr07	GY2_uniform_reannotated_v2	exon	93492948	93493026	.	-	.	Parent=GY2U008944.t1
chr07	GY2_uniform_reannotated_v2	exon	93493122	93493217	.	-	.	Parent=GY2U008944.t1
chr07	GY2_uniform_reannotated_v2	exon	93493303	93493393	.	-	.	Parent=GY2U008944.t1
chr07	GY2_uniform_reannotated_v2	exon	93496020	93496091	.	-	.	Parent=GY2U008944.t1
chr07	GY2_uniform_reannotated_v2	exon	93497896	93498027	.	-	.	Parent=GY2U008944.t1
chr07	GY2_uniform_reannotated_v2	exon	93498141	93498195	.	-	.	Parent=GY2U008944.t1
chr07	GY2_uniform_reannotated_v2	exon	93498292	93498382	.	-	.	Parent=GY2U008944.t1
chr07	GY2_uniform_reannotated_v2	exon	93498459	93498897	.	-	.	Parent=GY2U008944.t1
chr07	GY2_uniform_reannotated_v2	CDS	93391280	93391441	.	-	0	Parent=GY2U008944.t1
chr07	GY2_uniform_reannotated_v2	CDS	93391519	93391626	.	-	0	Parent=GY2U008944.t1
chr07	GY2_uniform_reannotated_v2	CDS	93391696	93391789	.	-	1	Parent=GY2U008944.t1
chr07	GY2_uniform_reannotated_v2	CDS	93391873	93391958	.	-	0	Parent=GY2U008944.t1
chr07	GY2_uniform_reannotated_v2	CDS	93392041	93392112	.	-	0	Parent=GY2U008944.t1
chr07	GY2_uniform_reannotated_v2	CDS	93394023	93394121	.	-	0	Parent=GY2U008944.t1
chr07	GY2_uniform_reannotated_v2	CDS	93401807	93401881	.	-	0	Parent=GY2U008944.t1
chr07	GY2_uniform_reannotated_v2	CDS	93402092	93402205	.	-	0	Parent=GY2U008944.t1
chr07	GY2_uniform_reannotated_v2	CDS	93411956	93412061	.	-	1	Parent=GY2U008944.t1
chr07	GY2_uniform_reannotated_v2	CDS	93414623	93414723	.	-	0	Parent=GY2U008944.t1
chr07	GY2_uniform_reannotated_v2	CDS	93414819	93414914	.	-	0	Parent=GY2U008944.t1
chr07	GY2_uniform_reannotated_v2	CDS	93415027	93415087	.	-	1	Parent=GY2U008944.t1
chr07	GY2_uniform_reannotated_v2	CDS	93415195	93415317	.	-	1	Parent=GY2U008944.t1
chr07	GY2_uniform_reannotated_v2	CDS	93415396	93415571	.	-	0	Parent=GY2U008944.t1
chr07	GY2_uniform_reannotated_v2	CDS	93417424	93417555	.	-	0	Parent=GY2U008944.t1
chr07	GY2_uniform_reannotated_v2	CDS	93417685	93417757	.	-	1	Parent=GY2U008944.t1
chr07	GY2_uniform_reannotated_v2	CDS	93417843	93417976	.	-	0	Parent=GY2U008944.t1
chr07	GY2_uniform_reannotated_v2	CDS	93418062	93418136	.	-	0	Parent=GY2U008944.t1
chr07	GY2_uniform_reannotated_v2	CDS	93418249	93418383	.	-	0	Parent=GY2U008944.t1
chr07	GY2_uniform_reannotated_v2	CDS	93418545	93418654	.	-	2	Parent=GY2U008944.t1
chr07	GY2_uniform_reannotated_v2	CDS	93418738	93418976	.	-	1	Parent=GY2U008944.t1
chr07	GY2_uniform_reannotated_v2	CDS	93419973	93420073	.	-	0	Parent=GY2U008944.t1
chr07	GY2_uniform_reannotated_v2	CDS	93420154	93420234	.	-	0	Parent=GY2U008944.t1
chr07	GY2_uniform_reannotated_v2	CDS	93420337	93420482	.	-	2	Parent=GY2U008944.t1
chr07	GY2_uniform_reannotated_v2	CDS	93431916	93431997	.	-	0	Parent=GY2U008944.t1
chr07	GY2_uniform_reannotated_v2	CDS	93441273	93441408	.	-	1	Parent=GY2U008944.t1
chr07	GY2_uniform_reannotated_v2	CDS	93446909	93446988	.	-	0	Parent=GY2U008944.t1
chr07	GY2_uniform_reannotated_v2	CDS	93447061	93447190	.	-	1	Parent=GY2U008944.t1
chr07	GY2_uniform_reannotated_v2	CDS	93448983	93449104	.	-	0	Parent=GY2U008944.t1
chr07	GY2_uniform_reannotated_v2	CDS	93449416	93449505	.	-	0	Parent=GY2U008944.t1
chr07	GY2_uniform_reannotated_v2	CDS	93454197	93454256	.	-	0	Parent=GY2U008944.t1
chr07	GY2_uniform_reannotated_v2	CDS	93455907	93455981	.	-	0	Parent=GY2U008944.t1
chr07	GY2_uniform_reannotated_v2	CDS	93456102	93456200	.	-	0	Parent=GY2U008944.t1
chr07	GY2_uniform_reannotated_v2	CDS	93456303	93456368	.	-	0	Parent=GY2U008944.t1
chr07	GY2_uniform_reannotated_v2	CDS	93456483	93456572	.	-	0	Parent=GY2U008944.t1
chr07	GY2_uniform_reannotated_v2	CDS	93456656	93456829	.	-	0	Parent=GY2U008944.t1
chr07	GY2_uniform_reannotated_v2	CDS	93479690	93479789	.	-	1	Parent=GY2U008944.t1
chr07	GY2_uniform_reannotated_v2	CDS	93479867	93479934	.	-	0	Parent=GY2U008944.t1
chr07	GY2_uniform_reannotated_v2	CDS	93480631	93480708	.	-	0	Parent=GY2U008944.t1
chr07	GY2_uniform_reannotated_v2	CDS	93487943	93488032	.	-	0	Parent=GY2U008944.t1
chr07	GY2_uniform_reannotated_v2	CDS	93489660	93489765	.	-	1	Parent=GY2U008944.t1
chr07	GY2_uniform_reannotated_v2	CDS	93489896	93489999	.	-	0	Parent=GY2U008944.t1
chr07	GY2_uniform_reannotated_v2	CDS	93492747	93492810	.	-	1	Parent=GY2U008944.t1
chr07	GY2_uniform_reannotated_v2	CDS	93492948	93493026	.	-	2	Parent=GY2U008944.t1
chr07	GY2_uniform_reannotated_v2	CDS	93493122	93493217	.	-	2	Parent=GY2U008944.t1
chr07	GY2_uniform_reannotated_v2	CDS	93493303	93493393	.	-	0	Parent=GY2U008944.t1
chr07	GY2_uniform_reannotated_v2	CDS	93496020	93496091	.	-	0	Parent=GY2U008944.t1
chr07	GY2_uniform_reannotated_v2	CDS	93497896	93498027	.	-	0	Parent=GY2U008944.t1
chr07	GY2_uniform_reannotated_v2	CDS	93498141	93498195	.	-	1	Parent=GY2U008944.t1
chr07	GY2_uniform_reannotated_v2	CDS	93498292	93498382	.	-	2	Parent=GY2U008944.t1
chr07	GY2_uniform_reannotated_v2	CDS	93498459	93498492	.	-	0	Parent=GY2U008944.t1
chr07	GY2_uniform_reannotated_v2	transcript	93503666	93504388	.	-	.	ID=GY2U008945.t1;geneID=GY2U008945
chr07	GY2_uniform_reannotated_v2	exon	93503666	93504388	.	-	.	Parent=GY2U008945.t1
chr07	GY2_uniform_reannotated_v2	CDS	93503871	93504308	.	-	0	Parent=GY2U008945.t1
chr07	GY2_uniform_reannotated_v2	transcript	93546330	93576354	.	+	.	ID=GY2U008946.t1;geneID=GY2U008946
chr07	GY2_uniform_reannotated_v2	exon	93546330	93546573	.	+	.	Parent=GY2U008946.t1
chr07	GY2_uniform_reannotated_v2	exon	93556769	93557007	.	+	.	Parent=GY2U008946.t1
chr07	GY2_uniform_reannotated_v2	exon	93557146	93557246	.	+	.	Parent=GY2U008946.t1
chr07	GY2_uniform_reannotated_v2	exon	93568543	93568736	.	+	.	Parent=GY2U008946.t1
chr07	GY2_uniform_reannotated_v2	exon	93573102	93573217	.	+	.	Parent=GY2U008946.t1
chr07	GY2_uniform_reannotated_v2	exon	93575332	93575466	.	+	.	Parent=GY2U008946.t1
chr07	GY2_uniform_reannotated_v2	exon	93575851	93575912	.	+	.	Parent=GY2U008946.t1
chr07	GY2_uniform_reannotated_v2	exon	93576007	93576354	.	+	.	Parent=GY2U008946.t1
chr07	GY2_uniform_reannotated_v2	CDS	93546492	93546573	.	+	0	Parent=GY2U008946.t1
chr07	GY2_uniform_reannotated_v2	CDS	93556769	93557007	.	+	2	Parent=GY2U008946.t1
chr07	GY2_uniform_reannotated_v2	CDS	93557146	93557246	.	+	0	Parent=GY2U008946.t1
chr07	GY2_uniform_reannotated_v2	CDS	93568543	93568736	.	+	1	Parent=GY2U008946.t1
chr07	GY2_uniform_reannotated_v2	CDS	93573102	93573217	.	+	2	Parent=GY2U008946.t1
chr07	GY2_uniform_reannotated_v2	CDS	93575332	93575466	.	+	0	Parent=GY2U008946.t1
chr07	GY2_uniform_reannotated_v2	CDS	93575851	93575912	.	+	0	Parent=GY2U008946.t1
chr07	GY2_uniform_reannotated_v2	CDS	93576007	93576094	.	+	1	Parent=GY2U008946.t1
chr07	GY2_uniform_reannotated_v2	transcript	93546492	93576247	.	+	.	ID=GY2U008946.t2;geneID=GY2U008946
chr07	GY2_uniform_reannotated_v2	exon	93546492	93546573	.	+	.	Parent=GY2U008946.t2
chr07	GY2_uniform_reannotated_v2	exon	93556769	93557007	.	+	.	Parent=GY2U008946.t2
chr07	GY2_uniform_reannotated_v2	exon	93557146	93557246	.	+	.	Parent=GY2U008946.t2
chr07	GY2_uniform_reannotated_v2	exon	93568543	93568568	.	+	.	Parent=GY2U008946.t2
chr07	GY2_uniform_reannotated_v2	exon	93568635	93568736	.	+	.	Parent=GY2U008946.t2
chr07	GY2_uniform_reannotated_v2	exon	93573102	93573217	.	+	.	Parent=GY2U008946.t2
chr07	GY2_uniform_reannotated_v2	exon	93575332	93575466	.	+	.	Parent=GY2U008946.t2
chr07	GY2_uniform_reannotated_v2	exon	93575851	93575912	.	+	.	Parent=GY2U008946.t2
chr07	GY2_uniform_reannotated_v2	exon	93576007	93576090	.	+	.	Parent=GY2U008946.t2
chr07	GY2_uniform_reannotated_v2	exon	93576244	93576247	.	+	.	Parent=GY2U008946.t2
chr07	GY2_uniform_reannotated_v2	CDS	93546492	93546573	.	+	0	Parent=GY2U008946.t2
chr07	GY2_uniform_reannotated_v2	CDS	93556769	93557007	.	+	2	Parent=GY2U008946.t2
chr07	GY2_uniform_reannotated_v2	CDS	93557146	93557246	.	+	0	Parent=GY2U008946.t2
chr07	GY2_uniform_reannotated_v2	CDS	93568543	93568568	.	+	1	Parent=GY2U008946.t2
chr07	GY2_uniform_reannotated_v2	CDS	93568635	93568736	.	+	2	Parent=GY2U008946.t2
chr07	GY2_uniform_reannotated_v2	CDS	93573102	93573217	.	+	2	Parent=GY2U008946.t2
chr07	GY2_uniform_reannotated_v2	CDS	93575332	93575466	.	+	0	Parent=GY2U008946.t2
chr07	GY2_uniform_reannotated_v2	CDS	93575851	93575912	.	+	0	Parent=GY2U008946.t2
chr07	GY2_uniform_reannotated_v2	CDS	93576007	93576090	.	+	1	Parent=GY2U008946.t2
chr07	GY2_uniform_reannotated_v2	CDS	93576244	93576247	.	+	1	Parent=GY2U008946.t2
chr07	GY2_uniform_reannotated_v2	transcript	93546492	93576247	.	+	.	ID=GY2U008946.t3;geneID=GY2U008946
chr07	GY2_uniform_reannotated_v2	exon	93546492	93546573	.	+	.	Parent=GY2U008946.t3
chr07	GY2_uniform_reannotated_v2	exon	93556769	93557007	.	+	.	Parent=GY2U008946.t3
chr07	GY2_uniform_reannotated_v2	exon	93557146	93557246	.	+	.	Parent=GY2U008946.t3
chr07	GY2_uniform_reannotated_v2	exon	93568543	93568568	.	+	.	Parent=GY2U008946.t3
chr07	GY2_uniform_reannotated_v2	exon	93568635	93568736	.	+	.	Parent=GY2U008946.t3
chr07	GY2_uniform_reannotated_v2	exon	93573159	93573217	.	+	.	Parent=GY2U008946.t3
chr07	GY2_uniform_reannotated_v2	exon	93575332	93575466	.	+	.	Parent=GY2U008946.t3
chr07	GY2_uniform_reannotated_v2	exon	93575851	93575912	.	+	.	Parent=GY2U008946.t3
chr07	GY2_uniform_reannotated_v2	exon	93576007	93576090	.	+	.	Parent=GY2U008946.t3
chr07	GY2_uniform_reannotated_v2	exon	93576244	93576247	.	+	.	Parent=GY2U008946.t3
chr07	GY2_uniform_reannotated_v2	CDS	93546492	93546573	.	+	0	Parent=GY2U008946.t3
chr07	GY2_uniform_reannotated_v2	CDS	93556769	93557007	.	+	2	Parent=GY2U008946.t3
chr07	GY2_uniform_reannotated_v2	CDS	93557146	93557246	.	+	0	Parent=GY2U008946.t3
chr07	GY2_uniform_reannotated_v2	CDS	93568543	93568568	.	+	1	Parent=GY2U008946.t3
chr07	GY2_uniform_reannotated_v2	CDS	93568635	93568736	.	+	2	Parent=GY2U008946.t3
chr07	GY2_uniform_reannotated_v2	CDS	93573159	93573217	.	+	2	Parent=GY2U008946.t3
chr07	GY2_uniform_reannotated_v2	CDS	93575332	93575466	.	+	0	Parent=GY2U008946.t3
chr07	GY2_uniform_reannotated_v2	CDS	93575851	93575912	.	+	0	Parent=GY2U008946.t3
chr07	GY2_uniform_reannotated_v2	CDS	93576007	93576090	.	+	1	Parent=GY2U008946.t3
chr07	GY2_uniform_reannotated_v2	CDS	93576244	93576247	.	+	1	Parent=GY2U008946.t3
chr07	GY2_uniform_reannotated_v2	transcript	93637424	93647343	.	+	.	ID=GY2U008947.t1;geneID=GY2U008947
chr07	GY2_uniform_reannotated_v2	exon	93637424	93637569	.	+	.	Parent=GY2U008947.t1
chr07	GY2_uniform_reannotated_v2	exon	93637666	93637784	.	+	.	Parent=GY2U008947.t1
chr07	GY2_uniform_reannotated_v2	exon	93647336	93647343	.	+	.	Parent=GY2U008947.t1
chr07	GY2_uniform_reannotated_v2	CDS	93637424	93637569	.	+	0	Parent=GY2U008947.t1
chr07	GY2_uniform_reannotated_v2	CDS	93637666	93637784	.	+	1	Parent=GY2U008947.t1
chr07	GY2_uniform_reannotated_v2	CDS	93647336	93647343	.	+	2	Parent=GY2U008947.t1
chr07	GY2_uniform_reannotated_v2	transcript	93650752	93658025	.	+	.	ID=GY2U008948.t1;geneID=GY2U008948
chr07	GY2_uniform_reannotated_v2	exon	93650752	93651284	.	+	.	Parent=GY2U008948.t1
chr07	GY2_uniform_reannotated_v2	exon	93651417	93651608	.	+	.	Parent=GY2U008948.t1
chr07	GY2_uniform_reannotated_v2	exon	93652300	93653037	.	+	.	Parent=GY2U008948.t1
chr07	GY2_uniform_reannotated_v2	exon	93653120	93653258	.	+	.	Parent=GY2U008948.t1
chr07	GY2_uniform_reannotated_v2	exon	93657304	93658025	.	+	.	Parent=GY2U008948.t1
chr07	GY2_uniform_reannotated_v2	CDS	93650814	93651284	.	+	0	Parent=GY2U008948.t1
chr07	GY2_uniform_reannotated_v2	CDS	93651417	93651608	.	+	0	Parent=GY2U008948.t1
chr07	GY2_uniform_reannotated_v2	CDS	93652300	93653037	.	+	0	Parent=GY2U008948.t1
chr07	GY2_uniform_reannotated_v2	CDS	93653120	93653258	.	+	0	Parent=GY2U008948.t1
chr07	GY2_uniform_reannotated_v2	CDS	93657304	93657734	.	+	2	Parent=GY2U008948.t1
chr07	GY2_uniform_reannotated_v2	transcript	93650814	93657734	.	+	.	ID=GY2U008948.t2;geneID=GY2U008948
chr07	GY2_uniform_reannotated_v2	exon	93650814	93651284	.	+	.	Parent=GY2U008948.t2
chr07	GY2_uniform_reannotated_v2	exon	93651417	93651608	.	+	.	Parent=GY2U008948.t2
chr07	GY2_uniform_reannotated_v2	exon	93652300	93652819	.	+	.	Parent=GY2U008948.t2
chr07	GY2_uniform_reannotated_v2	exon	93652910	93653037	.	+	.	Parent=GY2U008948.t2
chr07	GY2_uniform_reannotated_v2	exon	93653120	93653258	.	+	.	Parent=GY2U008948.t2
chr07	GY2_uniform_reannotated_v2	exon	93657304	93657734	.	+	.	Parent=GY2U008948.t2
chr07	GY2_uniform_reannotated_v2	CDS	93650814	93651284	.	+	0	Parent=GY2U008948.t2
chr07	GY2_uniform_reannotated_v2	CDS	93651417	93651608	.	+	0	Parent=GY2U008948.t2
chr07	GY2_uniform_reannotated_v2	CDS	93652300	93652819	.	+	0	Parent=GY2U008948.t2
chr07	GY2_uniform_reannotated_v2	CDS	93652910	93653037	.	+	2	Parent=GY2U008948.t2
chr07	GY2_uniform_reannotated_v2	CDS	93653120	93653258	.	+	0	Parent=GY2U008948.t2
chr07	GY2_uniform_reannotated_v2	CDS	93657304	93657734	.	+	2	Parent=GY2U008948.t2
chr07	GY2_uniform_reannotated_v2	transcript	93650814	93657734	.	+	.	ID=GY2U008948.t3;geneID=GY2U008948
chr07	GY2_uniform_reannotated_v2	exon	93650814	93651284	.	+	.	Parent=GY2U008948.t3
chr07	GY2_uniform_reannotated_v2	exon	93651417	93651590	.	+	.	Parent=GY2U008948.t3
chr07	GY2_uniform_reannotated_v2	exon	93652300	93652819	.	+	.	Parent=GY2U008948.t3
chr07	GY2_uniform_reannotated_v2	exon	93652910	93653037	.	+	.	Parent=GY2U008948.t3
chr07	GY2_uniform_reannotated_v2	exon	93653120	93653258	.	+	.	Parent=GY2U008948.t3
chr07	GY2_uniform_reannotated_v2	exon	93657304	93657734	.	+	.	Parent=GY2U008948.t3
chr07	GY2_uniform_reannotated_v2	CDS	93650814	93651284	.	+	0	Parent=GY2U008948.t3
chr07	GY2_uniform_reannotated_v2	CDS	93651417	93651590	.	+	0	Parent=GY2U008948.t3
chr07	GY2_uniform_reannotated_v2	CDS	93652300	93652819	.	+	0	Parent=GY2U008948.t3
chr07	GY2_uniform_reannotated_v2	CDS	93652910	93653037	.	+	2	Parent=GY2U008948.t3
chr07	GY2_uniform_reannotated_v2	CDS	93653120	93653258	.	+	0	Parent=GY2U008948.t3
chr07	GY2_uniform_reannotated_v2	CDS	93657304	93657734	.	+	2	Parent=GY2U008948.t3
chr07	GY2_uniform_reannotated_v2	transcript	93659244	93681777	.	-	.	ID=GY2U008949.t1;geneID=GY2U008949
chr07	GY2_uniform_reannotated_v2	exon	93659244	93659570	.	-	.	Parent=GY2U008949.t1
chr07	GY2_uniform_reannotated_v2	exon	93660170	93660335	.	-	.	Parent=GY2U008949.t1
chr07	GY2_uniform_reannotated_v2	exon	93660818	93660975	.	-	.	Parent=GY2U008949.t1
chr07	GY2_uniform_reannotated_v2	exon	93663581	93663768	.	-	.	Parent=GY2U008949.t1
chr07	GY2_uniform_reannotated_v2	exon	93663906	93664016	.	-	.	Parent=GY2U008949.t1
chr07	GY2_uniform_reannotated_v2	exon	93666684	93666849	.	-	.	Parent=GY2U008949.t1
chr07	GY2_uniform_reannotated_v2	exon	93667704	93667871	.	-	.	Parent=GY2U008949.t1
chr07	GY2_uniform_reannotated_v2	exon	93668260	93669586	.	-	.	Parent=GY2U008949.t1
chr07	GY2_uniform_reannotated_v2	exon	93681569	93681777	.	-	.	Parent=GY2U008949.t1
chr07	GY2_uniform_reannotated_v2	CDS	93659303	93659570	.	-	1	Parent=GY2U008949.t1
chr07	GY2_uniform_reannotated_v2	CDS	93660170	93660335	.	-	2	Parent=GY2U008949.t1
chr07	GY2_uniform_reannotated_v2	CDS	93660818	93660975	.	-	1	Parent=GY2U008949.t1
chr07	GY2_uniform_reannotated_v2	CDS	93663581	93663768	.	-	0	Parent=GY2U008949.t1
chr07	GY2_uniform_reannotated_v2	CDS	93663906	93664016	.	-	0	Parent=GY2U008949.t1
chr07	GY2_uniform_reannotated_v2	CDS	93666684	93666849	.	-	1	Parent=GY2U008949.t1
chr07	GY2_uniform_reannotated_v2	CDS	93667704	93667871	.	-	1	Parent=GY2U008949.t1
chr07	GY2_uniform_reannotated_v2	CDS	93668260	93669530	.	-	0	Parent=GY2U008949.t1
chr07	GY2_uniform_reannotated_v2	transcript	93747251	93750273	.	-	.	ID=GY2U008950.t1;geneID=GY2U008950
chr07	GY2_uniform_reannotated_v2	exon	93747251	93748380	.	-	.	Parent=GY2U008950.t1
chr07	GY2_uniform_reannotated_v2	exon	93748479	93749723	.	-	.	Parent=GY2U008950.t1
chr07	GY2_uniform_reannotated_v2	exon	93750228	93750273	.	-	.	Parent=GY2U008950.t1
chr07	GY2_uniform_reannotated_v2	CDS	93747251	93748380	.	-	2	Parent=GY2U008950.t1
chr07	GY2_uniform_reannotated_v2	CDS	93748479	93749723	.	-	2	Parent=GY2U008950.t1
chr07	GY2_uniform_reannotated_v2	CDS	93750228	93750273	.	-	0	Parent=GY2U008950.t1
chr07	GY2_uniform_reannotated_v2	transcript	93752292	93758511	.	+	.	ID=GY2U008951.t1;geneID=GY2U008951
chr07	GY2_uniform_reannotated_v2	exon	93752292	93752581	.	+	.	Parent=GY2U008951.t1
chr07	GY2_uniform_reannotated_v2	exon	93753518	93753630	.	+	.	Parent=GY2U008951.t1
chr07	GY2_uniform_reannotated_v2	exon	93753774	93753845	.	+	.	Parent=GY2U008951.t1
chr07	GY2_uniform_reannotated_v2	exon	93755477	93755512	.	+	.	Parent=GY2U008951.t1
chr07	GY2_uniform_reannotated_v2	exon	93757296	93757341	.	+	.	Parent=GY2U008951.t1
chr07	GY2_uniform_reannotated_v2	exon	93757811	93757898	.	+	.	Parent=GY2U008951.t1
chr07	GY2_uniform_reannotated_v2	exon	93758149	93758206	.	+	.	Parent=GY2U008951.t1
chr07	GY2_uniform_reannotated_v2	exon	93758327	93758511	.	+	.	Parent=GY2U008951.t1
chr07	GY2_uniform_reannotated_v2	CDS	93752503	93752581	.	+	0	Parent=GY2U008951.t1
chr07	GY2_uniform_reannotated_v2	CDS	93753518	93753630	.	+	2	Parent=GY2U008951.t1
chr07	GY2_uniform_reannotated_v2	CDS	93753774	93753845	.	+	0	Parent=GY2U008951.t1
chr07	GY2_uniform_reannotated_v2	CDS	93755477	93755512	.	+	0	Parent=GY2U008951.t1
chr07	GY2_uniform_reannotated_v2	CDS	93757296	93757341	.	+	0	Parent=GY2U008951.t1
chr07	GY2_uniform_reannotated_v2	CDS	93757811	93757898	.	+	2	Parent=GY2U008951.t1
chr07	GY2_uniform_reannotated_v2	CDS	93758149	93758206	.	+	1	Parent=GY2U008951.t1
chr07	GY2_uniform_reannotated_v2	CDS	93758327	93758377	.	+	0	Parent=GY2U008951.t1
chr07	GY2_uniform_reannotated_v2	transcript	93764959	93770250	.	+	.	ID=GY2U008952.t1;geneID=GY2U008952
chr07	GY2_uniform_reannotated_v2	exon	93764959	93765025	.	+	.	Parent=GY2U008952.t1
chr07	GY2_uniform_reannotated_v2	exon	93765175	93765828	.	+	.	Parent=GY2U008952.t1
chr07	GY2_uniform_reannotated_v2	exon	93769583	93770250	.	+	.	Parent=GY2U008952.t1
chr07	GY2_uniform_reannotated_v2	CDS	93764959	93765025	.	+	0	Parent=GY2U008952.t1
chr07	GY2_uniform_reannotated_v2	CDS	93765175	93765828	.	+	2	Parent=GY2U008952.t1
chr07	GY2_uniform_reannotated_v2	CDS	93769583	93770250	.	+	2	Parent=GY2U008952.t1
chr07	GY2_uniform_reannotated_v2	transcript	93795876	93796968	.	-	.	ID=GY2U008953.t1;geneID=GY2U008953
chr07	GY2_uniform_reannotated_v2	exon	93795876	93796968	.	-	.	Parent=GY2U008953.t1
chr07	GY2_uniform_reannotated_v2	CDS	93795943	93796881	.	-	0	Parent=GY2U008953.t1
chr07	GY2_uniform_reannotated_v2	transcript	93802397	93810683	.	-	.	ID=GY2U008954.t1;geneID=GY2U008954
chr07	GY2_uniform_reannotated_v2	exon	93802397	93803413	.	-	.	Parent=GY2U008954.t1
chr07	GY2_uniform_reannotated_v2	exon	93803493	93803717	.	-	.	Parent=GY2U008954.t1
chr07	GY2_uniform_reannotated_v2	exon	93804172	93804292	.	-	.	Parent=GY2U008954.t1
chr07	GY2_uniform_reannotated_v2	exon	93805101	93805292	.	-	.	Parent=GY2U008954.t1
chr07	GY2_uniform_reannotated_v2	exon	93805482	93805554	.	-	.	Parent=GY2U008954.t1
chr07	GY2_uniform_reannotated_v2	exon	93806884	93807010	.	-	.	Parent=GY2U008954.t1
chr07	GY2_uniform_reannotated_v2	exon	93807078	93807154	.	-	.	Parent=GY2U008954.t1
chr07	GY2_uniform_reannotated_v2	exon	93807247	93807351	.	-	.	Parent=GY2U008954.t1
chr07	GY2_uniform_reannotated_v2	exon	93808482	93808587	.	-	.	Parent=GY2U008954.t1
chr07	GY2_uniform_reannotated_v2	exon	93808680	93808742	.	-	.	Parent=GY2U008954.t1
chr07	GY2_uniform_reannotated_v2	exon	93808860	93809034	.	-	.	Parent=GY2U008954.t1
chr07	GY2_uniform_reannotated_v2	exon	93810425	93810683	.	-	.	Parent=GY2U008954.t1
chr07	GY2_uniform_reannotated_v2	CDS	93803351	93803413	.	-	0	Parent=GY2U008954.t1
chr07	GY2_uniform_reannotated_v2	CDS	93803493	93803717	.	-	0	Parent=GY2U008954.t1
chr07	GY2_uniform_reannotated_v2	CDS	93804172	93804292	.	-	1	Parent=GY2U008954.t1
chr07	GY2_uniform_reannotated_v2	CDS	93805101	93805292	.	-	1	Parent=GY2U008954.t1
chr07	GY2_uniform_reannotated_v2	CDS	93805482	93805554	.	-	2	Parent=GY2U008954.t1
chr07	GY2_uniform_reannotated_v2	CDS	93806884	93807010	.	-	0	Parent=GY2U008954.t1
chr07	GY2_uniform_reannotated_v2	CDS	93807078	93807154	.	-	2	Parent=GY2U008954.t1
chr07	GY2_uniform_reannotated_v2	CDS	93807247	93807351	.	-	2	Parent=GY2U008954.t1
chr07	GY2_uniform_reannotated_v2	CDS	93808482	93808587	.	-	0	Parent=GY2U008954.t1
chr07	GY2_uniform_reannotated_v2	CDS	93808680	93808742	.	-	0	Parent=GY2U008954.t1
chr07	GY2_uniform_reannotated_v2	CDS	93808860	93809034	.	-	1	Parent=GY2U008954.t1
chr07	GY2_uniform_reannotated_v2	CDS	93810425	93810507	.	-	0	Parent=GY2U008954.t1
chr07	GY2_uniform_reannotated_v2	transcript	93826429	93831106	.	+	.	ID=GY2U008955.t1;geneID=GY2U008955
chr07	GY2_uniform_reannotated_v2	exon	93826429	93826974	.	+	.	Parent=GY2U008955.t1
chr07	GY2_uniform_reannotated_v2	exon	93827073	93827967	.	+	.	Parent=GY2U008955.t1
chr07	GY2_uniform_reannotated_v2	exon	93828085	93828293	.	+	.	Parent=GY2U008955.t1
chr07	GY2_uniform_reannotated_v2	exon	93830777	93831106	.	+	.	Parent=GY2U008955.t1
chr07	GY2_uniform_reannotated_v2	CDS	93826841	93826974	.	+	0	Parent=GY2U008955.t1
chr07	GY2_uniform_reannotated_v2	CDS	93827073	93827967	.	+	1	Parent=GY2U008955.t1
chr07	GY2_uniform_reannotated_v2	CDS	93828085	93828293	.	+	0	Parent=GY2U008955.t1
chr07	GY2_uniform_reannotated_v2	CDS	93830777	93830999	.	+	1	Parent=GY2U008955.t1
chr07	GY2_uniform_reannotated_v2	transcript	93833660	93839632	.	+	.	ID=GY2U008956.t1;geneID=GY2U008956
chr07	GY2_uniform_reannotated_v2	exon	93833660	93833770	.	+	.	Parent=GY2U008956.t1
chr07	GY2_uniform_reannotated_v2	exon	93834815	93834881	.	+	.	Parent=GY2U008956.t1
chr07	GY2_uniform_reannotated_v2	exon	93835853	93835918	.	+	.	Parent=GY2U008956.t1
chr07	GY2_uniform_reannotated_v2	exon	93836143	93836236	.	+	.	Parent=GY2U008956.t1
chr07	GY2_uniform_reannotated_v2	exon	93836343	93836459	.	+	.	Parent=GY2U008956.t1
chr07	GY2_uniform_reannotated_v2	exon	93837284	93837384	.	+	.	Parent=GY2U008956.t1
chr07	GY2_uniform_reannotated_v2	exon	93837630	93837704	.	+	.	Parent=GY2U008956.t1
chr07	GY2_uniform_reannotated_v2	exon	93837780	93837872	.	+	.	Parent=GY2U008956.t1
chr07	GY2_uniform_reannotated_v2	exon	93838823	93839632	.	+	.	Parent=GY2U008956.t1
chr07	GY2_uniform_reannotated_v2	CDS	93833757	93833770	.	+	0	Parent=GY2U008956.t1
chr07	GY2_uniform_reannotated_v2	CDS	93834815	93834881	.	+	1	Parent=GY2U008956.t1
chr07	GY2_uniform_reannotated_v2	CDS	93835853	93835918	.	+	0	Parent=GY2U008956.t1
chr07	GY2_uniform_reannotated_v2	CDS	93836143	93836236	.	+	0	Parent=GY2U008956.t1
chr07	GY2_uniform_reannotated_v2	CDS	93836343	93836459	.	+	2	Parent=GY2U008956.t1
chr07	GY2_uniform_reannotated_v2	CDS	93837284	93837384	.	+	2	Parent=GY2U008956.t1
chr07	GY2_uniform_reannotated_v2	CDS	93837630	93837704	.	+	0	Parent=GY2U008956.t1
chr07	GY2_uniform_reannotated_v2	CDS	93837780	93837872	.	+	0	Parent=GY2U008956.t1
chr07	GY2_uniform_reannotated_v2	CDS	93838823	93839104	.	+	0	Parent=GY2U008956.t1
chr07	GY2_uniform_reannotated_v2	transcript	93840156	93843941	.	-	.	ID=GY2U008957.t1;geneID=GY2U008957
chr07	GY2_uniform_reannotated_v2	exon	93840156	93840575	.	-	.	Parent=GY2U008957.t1
chr07	GY2_uniform_reannotated_v2	exon	93840688	93840764	.	-	.	Parent=GY2U008957.t1
chr07	GY2_uniform_reannotated_v2	exon	93842687	93842799	.	-	.	Parent=GY2U008957.t1
chr07	GY2_uniform_reannotated_v2	exon	93842902	93842933	.	-	.	Parent=GY2U008957.t1
chr07	GY2_uniform_reannotated_v2	exon	93843091	93843100	.	-	.	Parent=GY2U008957.t1
chr07	GY2_uniform_reannotated_v2	exon	93843192	93843255	.	-	.	Parent=GY2U008957.t1
chr07	GY2_uniform_reannotated_v2	exon	93843454	93843518	.	-	.	Parent=GY2U008957.t1
chr07	GY2_uniform_reannotated_v2	exon	93843754	93843941	.	-	.	Parent=GY2U008957.t1
chr07	GY2_uniform_reannotated_v2	CDS	93840458	93840575	.	-	1	Parent=GY2U008957.t1
chr07	GY2_uniform_reannotated_v2	CDS	93840688	93840764	.	-	0	Parent=GY2U008957.t1
chr07	GY2_uniform_reannotated_v2	CDS	93842687	93842799	.	-	2	Parent=GY2U008957.t1
chr07	GY2_uniform_reannotated_v2	CDS	93842902	93842933	.	-	1	Parent=GY2U008957.t1
chr07	GY2_uniform_reannotated_v2	CDS	93843091	93843100	.	-	2	Parent=GY2U008957.t1
chr07	GY2_uniform_reannotated_v2	CDS	93843192	93843255	.	-	0	Parent=GY2U008957.t1
chr07	GY2_uniform_reannotated_v2	CDS	93843454	93843518	.	-	2	Parent=GY2U008957.t1
chr07	GY2_uniform_reannotated_v2	CDS	93843754	93843877	.	-	0	Parent=GY2U008957.t1
chr07	GY2_uniform_reannotated_v2	transcript	93852933	93857130	.	+	.	ID=GY2U008958.t1;geneID=GY2U008958
chr07	GY2_uniform_reannotated_v2	exon	93852933	93856249	.	+	.	Parent=GY2U008958.t1
chr07	GY2_uniform_reannotated_v2	exon	93856371	93857130	.	+	.	Parent=GY2U008958.t1
chr07	GY2_uniform_reannotated_v2	CDS	93853201	93856249	.	+	0	Parent=GY2U008958.t1
chr07	GY2_uniform_reannotated_v2	CDS	93856371	93856900	.	+	2	Parent=GY2U008958.t1
chr07	GY2_uniform_reannotated_v2	transcript	93872227	93874142	.	-	.	ID=GY2U008959.t1;geneID=GY2U008959
chr07	GY2_uniform_reannotated_v2	exon	93872227	93872440	.	-	.	Parent=GY2U008959.t1
chr07	GY2_uniform_reannotated_v2	exon	93872958	93873029	.	-	.	Parent=GY2U008959.t1
chr07	GY2_uniform_reannotated_v2	exon	93873121	93873190	.	-	.	Parent=GY2U008959.t1
chr07	GY2_uniform_reannotated_v2	exon	93873448	93873627	.	-	.	Parent=GY2U008959.t1
chr07	GY2_uniform_reannotated_v2	exon	93873756	93874142	.	-	.	Parent=GY2U008959.t1
chr07	GY2_uniform_reannotated_v2	CDS	93872388	93872440	.	-	2	Parent=GY2U008959.t1
chr07	GY2_uniform_reannotated_v2	CDS	93872958	93873029	.	-	2	Parent=GY2U008959.t1
chr07	GY2_uniform_reannotated_v2	CDS	93873121	93873190	.	-	0	Parent=GY2U008959.t1
chr07	GY2_uniform_reannotated_v2	CDS	93873448	93873627	.	-	0	Parent=GY2U008959.t1
chr07	GY2_uniform_reannotated_v2	CDS	93873756	93874091	.	-	0	Parent=GY2U008959.t1
chr07	GY2_uniform_reannotated_v2	transcript	93872388	93874091	.	-	.	ID=GY2U008959.t2;geneID=GY2U008959
chr07	GY2_uniform_reannotated_v2	exon	93872388	93872440	.	-	.	Parent=GY2U008959.t2
chr07	GY2_uniform_reannotated_v2	exon	93872958	93873029	.	-	.	Parent=GY2U008959.t2
chr07	GY2_uniform_reannotated_v2	exon	93873121	93873190	.	-	.	Parent=GY2U008959.t2
chr07	GY2_uniform_reannotated_v2	exon	93873448	93873627	.	-	.	Parent=GY2U008959.t2
chr07	GY2_uniform_reannotated_v2	exon	93873756	93874091	.	-	.	Parent=GY2U008959.t2
chr07	GY2_uniform_reannotated_v2	CDS	93872388	93872440	.	-	2	Parent=GY2U008959.t2
chr07	GY2_uniform_reannotated_v2	CDS	93872958	93873029	.	-	2	Parent=GY2U008959.t2
chr07	GY2_uniform_reannotated_v2	CDS	93873121	93873190	.	-	0	Parent=GY2U008959.t2
chr07	GY2_uniform_reannotated_v2	CDS	93873448	93873627	.	-	0	Parent=GY2U008959.t2
chr07	GY2_uniform_reannotated_v2	CDS	93873756	93874091	.	-	0	Parent=GY2U008959.t2
chr07	GY2_uniform_reannotated_v2	transcript	93877227	93882435	.	-	.	ID=GY2U008960.t1;geneID=GY2U008960
chr07	GY2_uniform_reannotated_v2	exon	93877227	93877358	.	-	.	Parent=GY2U008960.t1
chr07	GY2_uniform_reannotated_v2	exon	93877498	93877659	.	-	.	Parent=GY2U008960.t1
chr07	GY2_uniform_reannotated_v2	exon	93877817	93877912	.	-	.	Parent=GY2U008960.t1
chr07	GY2_uniform_reannotated_v2	exon	93878019	93878080	.	-	.	Parent=GY2U008960.t1
chr07	GY2_uniform_reannotated_v2	exon	93878195	93878270	.	-	.	Parent=GY2U008960.t1
chr07	GY2_uniform_reannotated_v2	exon	93878385	93878467	.	-	.	Parent=GY2U008960.t1
chr07	GY2_uniform_reannotated_v2	exon	93880776	93881101	.	-	.	Parent=GY2U008960.t1
chr07	GY2_uniform_reannotated_v2	exon	93881274	93881320	.	-	.	Parent=GY2U008960.t1
chr07	GY2_uniform_reannotated_v2	exon	93882035	93882171	.	-	.	Parent=GY2U008960.t1
chr07	GY2_uniform_reannotated_v2	exon	93882414	93882435	.	-	.	Parent=GY2U008960.t1
chr07	GY2_uniform_reannotated_v2	CDS	93877227	93877358	.	-	0	Parent=GY2U008960.t1
chr07	GY2_uniform_reannotated_v2	CDS	93877498	93877659	.	-	0	Parent=GY2U008960.t1
chr07	GY2_uniform_reannotated_v2	CDS	93877817	93877912	.	-	0	Parent=GY2U008960.t1
chr07	GY2_uniform_reannotated_v2	CDS	93878019	93878080	.	-	2	Parent=GY2U008960.t1
chr07	GY2_uniform_reannotated_v2	CDS	93878195	93878270	.	-	0	Parent=GY2U008960.t1
chr07	GY2_uniform_reannotated_v2	CDS	93878385	93878467	.	-	2	Parent=GY2U008960.t1
chr07	GY2_uniform_reannotated_v2	CDS	93880776	93881101	.	-	1	Parent=GY2U008960.t1
chr07	GY2_uniform_reannotated_v2	CDS	93881274	93881320	.	-	0	Parent=GY2U008960.t1
chr07	GY2_uniform_reannotated_v2	CDS	93882035	93882103	.	-	0	Parent=GY2U008960.t1
chr07	GY2_uniform_reannotated_v2	transcript	93895737	93930267	.	-	.	ID=GY2U008961.t1;geneID=GY2U008961
chr07	GY2_uniform_reannotated_v2	exon	93895737	93896117	.	-	.	Parent=GY2U008961.t1
chr07	GY2_uniform_reannotated_v2	exon	93898754	93898841	.	-	.	Parent=GY2U008961.t1
chr07	GY2_uniform_reannotated_v2	exon	93898908	93898991	.	-	.	Parent=GY2U008961.t1
chr07	GY2_uniform_reannotated_v2	exon	93898993	93899031	.	-	.	Parent=GY2U008961.t1
chr07	GY2_uniform_reannotated_v2	exon	93911282	93911429	.	-	.	Parent=GY2U008961.t1
chr07	GY2_uniform_reannotated_v2	exon	93911506	93911651	.	-	.	Parent=GY2U008961.t1
chr07	GY2_uniform_reannotated_v2	exon	93911656	93911667	.	-	.	Parent=GY2U008961.t1
chr07	GY2_uniform_reannotated_v2	exon	93912729	93912881	.	-	.	Parent=GY2U008961.t1
chr07	GY2_uniform_reannotated_v2	exon	93930201	93930267	.	-	.	Parent=GY2U008961.t1
chr07	GY2_uniform_reannotated_v2	CDS	93895930	93896117	.	-	2	Parent=GY2U008961.t1
chr07	GY2_uniform_reannotated_v2	CDS	93898754	93898841	.	-	0	Parent=GY2U008961.t1
chr07	GY2_uniform_reannotated_v2	CDS	93898908	93898991	.	-	0	Parent=GY2U008961.t1
chr07	GY2_uniform_reannotated_v2	CDS	93898993	93899031	.	-	0	Parent=GY2U008961.t1
chr07	GY2_uniform_reannotated_v2	CDS	93911282	93911429	.	-	1	Parent=GY2U008961.t1
chr07	GY2_uniform_reannotated_v2	CDS	93911506	93911651	.	-	0	Parent=GY2U008961.t1
chr07	GY2_uniform_reannotated_v2	CDS	93911656	93911667	.	-	0	Parent=GY2U008961.t1
chr07	GY2_uniform_reannotated_v2	CDS	93912729	93912881	.	-	0	Parent=GY2U008961.t1
chr07	GY2_uniform_reannotated_v2	CDS	93930201	93930230	.	-	0	Parent=GY2U008961.t1
chr07	GY2_uniform_reannotated_v2	transcript	93933407	93935190	.	-	.	ID=GY2U008962.t1;geneID=GY2U008962
chr07	GY2_uniform_reannotated_v2	exon	93933407	93935190	.	-	.	Parent=GY2U008962.t1
chr07	GY2_uniform_reannotated_v2	CDS	93933724	93934974	.	-	0	Parent=GY2U008962.t1
chr07	GY2_uniform_reannotated_v2	transcript	93955614	93963600	.	+	.	ID=GY2U008963.t1;geneID=GY2U008963
chr07	GY2_uniform_reannotated_v2	exon	93955614	93955871	.	+	.	Parent=GY2U008963.t1
chr07	GY2_uniform_reannotated_v2	exon	93956529	93956588	.	+	.	Parent=GY2U008963.t1
chr07	GY2_uniform_reannotated_v2	exon	93956706	93956771	.	+	.	Parent=GY2U008963.t1
chr07	GY2_uniform_reannotated_v2	exon	93961542	93962184	.	+	.	Parent=GY2U008963.t1
chr07	GY2_uniform_reannotated_v2	exon	93962580	93962683	.	+	.	Parent=GY2U008963.t1
chr07	GY2_uniform_reannotated_v2	exon	93962758	93962896	.	+	.	Parent=GY2U008963.t1
chr07	GY2_uniform_reannotated_v2	exon	93963008	93963600	.	+	.	Parent=GY2U008963.t1
chr07	GY2_uniform_reannotated_v2	CDS	93955777	93955871	.	+	0	Parent=GY2U008963.t1
chr07	GY2_uniform_reannotated_v2	CDS	93956529	93956588	.	+	1	Parent=GY2U008963.t1
chr07	GY2_uniform_reannotated_v2	CDS	93956706	93956771	.	+	1	Parent=GY2U008963.t1
chr07	GY2_uniform_reannotated_v2	CDS	93961542	93962184	.	+	1	Parent=GY2U008963.t1
chr07	GY2_uniform_reannotated_v2	CDS	93962580	93962683	.	+	0	Parent=GY2U008963.t1
chr07	GY2_uniform_reannotated_v2	CDS	93962758	93962896	.	+	1	Parent=GY2U008963.t1
chr07	GY2_uniform_reannotated_v2	CDS	93963008	93963229	.	+	0	Parent=GY2U008963.t1
chr07	GY2_uniform_reannotated_v2	transcript	93974399	93977389	.	-	.	ID=GY2U008964.t1;geneID=GY2U008964
chr07	GY2_uniform_reannotated_v2	exon	93974399	93974533	.	-	.	Parent=GY2U008964.t1
chr07	GY2_uniform_reannotated_v2	exon	93974768	93977389	.	-	.	Parent=GY2U008964.t1
chr07	GY2_uniform_reannotated_v2	CDS	93974843	93977329	.	-	0	Parent=GY2U008964.t1
chr07	GY2_uniform_reannotated_v2	transcript	93984999	93986439	.	-	.	ID=GY2U008965.t1;geneID=GY2U008965
chr07	GY2_uniform_reannotated_v2	exon	93984999	93985843	.	-	.	Parent=GY2U008965.t1
chr07	GY2_uniform_reannotated_v2	exon	93985953	93986439	.	-	.	Parent=GY2U008965.t1
chr07	GY2_uniform_reannotated_v2	CDS	93985750	93985843	.	-	1	Parent=GY2U008965.t1
chr07	GY2_uniform_reannotated_v2	CDS	93985953	93986158	.	-	0	Parent=GY2U008965.t1
chr07	GY2_uniform_reannotated_v2	transcript	93986983	94054188	.	-	.	ID=GY2U008966.t1;geneID=GY2U008966
chr07	GY2_uniform_reannotated_v2	exon	93986983	93987257	.	-	.	Parent=GY2U008966.t1
chr07	GY2_uniform_reannotated_v2	exon	93987260	93987362	.	-	.	Parent=GY2U008966.t1
chr07	GY2_uniform_reannotated_v2	exon	93987364	93987404	.	-	.	Parent=GY2U008966.t1
chr07	GY2_uniform_reannotated_v2	exon	93987498	93987509	.	-	.	Parent=GY2U008966.t1
chr07	GY2_uniform_reannotated_v2	exon	93987511	93987537	.	-	.	Parent=GY2U008966.t1
chr07	GY2_uniform_reannotated_v2	exon	93987541	93987708	.	-	.	Parent=GY2U008966.t1
chr07	GY2_uniform_reannotated_v2	exon	94030915	94030965	.	-	.	Parent=GY2U008966.t1
chr07	GY2_uniform_reannotated_v2	exon	94040534	94041310	.	-	.	Parent=GY2U008966.t1
chr07	GY2_uniform_reannotated_v2	exon	94041366	94041484	.	-	.	Parent=GY2U008966.t1
chr07	GY2_uniform_reannotated_v2	exon	94041750	94041798	.	-	.	Parent=GY2U008966.t1
chr07	GY2_uniform_reannotated_v2	exon	94044800	94044909	.	-	.	Parent=GY2U008966.t1
chr07	GY2_uniform_reannotated_v2	exon	94044998	94045110	.	-	.	Parent=GY2U008966.t1
chr07	GY2_uniform_reannotated_v2	exon	94045297	94045380	.	-	.	Parent=GY2U008966.t1
chr07	GY2_uniform_reannotated_v2	exon	94045472	94045590	.	-	.	Parent=GY2U008966.t1
chr07	GY2_uniform_reannotated_v2	exon	94045665	94045772	.	-	.	Parent=GY2U008966.t1
chr07	GY2_uniform_reannotated_v2	exon	94048589	94048745	.	-	.	Parent=GY2U008966.t1
chr07	GY2_uniform_reannotated_v2	exon	94050000	94050058	.	-	.	Parent=GY2U008966.t1
chr07	GY2_uniform_reannotated_v2	exon	94050062	94050189	.	-	.	Parent=GY2U008966.t1
chr07	GY2_uniform_reannotated_v2	exon	94050290	94050358	.	-	.	Parent=GY2U008966.t1
chr07	GY2_uniform_reannotated_v2	exon	94050468	94050596	.	-	.	Parent=GY2U008966.t1
chr07	GY2_uniform_reannotated_v2	exon	94050673	94050782	.	-	.	Parent=GY2U008966.t1
chr07	GY2_uniform_reannotated_v2	exon	94052600	94052673	.	-	.	Parent=GY2U008966.t1
chr07	GY2_uniform_reannotated_v2	exon	94052677	94052751	.	-	.	Parent=GY2U008966.t1
chr07	GY2_uniform_reannotated_v2	exon	94052825	94052948	.	-	.	Parent=GY2U008966.t1
chr07	GY2_uniform_reannotated_v2	exon	94053044	94053141	.	-	.	Parent=GY2U008966.t1
chr07	GY2_uniform_reannotated_v2	exon	94053244	94053367	.	-	.	Parent=GY2U008966.t1
chr07	GY2_uniform_reannotated_v2	exon	94053496	94053656	.	-	.	Parent=GY2U008966.t1
chr07	GY2_uniform_reannotated_v2	exon	94053737	94053821	.	-	.	Parent=GY2U008966.t1
chr07	GY2_uniform_reannotated_v2	exon	94053940	94054188	.	-	.	Parent=GY2U008966.t1
chr07	GY2_uniform_reannotated_v2	CDS	93987156	93987257	.	-	0	Parent=GY2U008966.t1
chr07	GY2_uniform_reannotated_v2	CDS	93987260	93987362	.	-	1	Parent=GY2U008966.t1
chr07	GY2_uniform_reannotated_v2	CDS	93987364	93987404	.	-	0	Parent=GY2U008966.t1
chr07	GY2_uniform_reannotated_v2	CDS	93987498	93987509	.	-	0	Parent=GY2U008966.t1
chr07	GY2_uniform_reannotated_v2	CDS	93987511	93987537	.	-	0	Parent=GY2U008966.t1
chr07	GY2_uniform_reannotated_v2	CDS	93987541	93987708	.	-	0	Parent=GY2U008966.t1
chr07	GY2_uniform_reannotated_v2	CDS	94030915	94030965	.	-	0	Parent=GY2U008966.t1
chr07	GY2_uniform_reannotated_v2	CDS	94040534	94041310	.	-	0	Parent=GY2U008966.t1
chr07	GY2_uniform_reannotated_v2	CDS	94041366	94041484	.	-	2	Parent=GY2U008966.t1
chr07	GY2_uniform_reannotated_v2	CDS	94041750	94041798	.	-	0	Parent=GY2U008966.t1
chr07	GY2_uniform_reannotated_v2	CDS	94044800	94044909	.	-	2	Parent=GY2U008966.t1
chr07	GY2_uniform_reannotated_v2	CDS	94044998	94045110	.	-	1	Parent=GY2U008966.t1
chr07	GY2_uniform_reannotated_v2	CDS	94045297	94045380	.	-	1	Parent=GY2U008966.t1
chr07	GY2_uniform_reannotated_v2	CDS	94045472	94045590	.	-	0	Parent=GY2U008966.t1
chr07	GY2_uniform_reannotated_v2	CDS	94045665	94045772	.	-	0	Parent=GY2U008966.t1
chr07	GY2_uniform_reannotated_v2	CDS	94048589	94048745	.	-	1	Parent=GY2U008966.t1
chr07	GY2_uniform_reannotated_v2	CDS	94050000	94050058	.	-	0	Parent=GY2U008966.t1
chr07	GY2_uniform_reannotated_v2	CDS	94050062	94050189	.	-	2	Parent=GY2U008966.t1
chr07	GY2_uniform_reannotated_v2	CDS	94050290	94050358	.	-	2	Parent=GY2U008966.t1
chr07	GY2_uniform_reannotated_v2	CDS	94050468	94050596	.	-	2	Parent=GY2U008966.t1
chr07	GY2_uniform_reannotated_v2	CDS	94050673	94050782	.	-	1	Parent=GY2U008966.t1
chr07	GY2_uniform_reannotated_v2	CDS	94052600	94052673	.	-	0	Parent=GY2U008966.t1
chr07	GY2_uniform_reannotated_v2	CDS	94052677	94052751	.	-	0	Parent=GY2U008966.t1
chr07	GY2_uniform_reannotated_v2	CDS	94052825	94052948	.	-	1	Parent=GY2U008966.t1
chr07	GY2_uniform_reannotated_v2	CDS	94053044	94053141	.	-	0	Parent=GY2U008966.t1
chr07	GY2_uniform_reannotated_v2	CDS	94053244	94053367	.	-	1	Parent=GY2U008966.t1
chr07	GY2_uniform_reannotated_v2	CDS	94053496	94053656	.	-	0	Parent=GY2U008966.t1
chr07	GY2_uniform_reannotated_v2	CDS	94053737	94053821	.	-	1	Parent=GY2U008966.t1
chr07	GY2_uniform_reannotated_v2	CDS	94053940	94054061	.	-	0	Parent=GY2U008966.t1
chr07	GY2_uniform_reannotated_v2	transcript	94052674	94054061	.	-	.	ID=GY2U008966.t2;geneID=GY2U008966
chr07	GY2_uniform_reannotated_v2	exon	94052674	94052751	.	-	.	Parent=GY2U008966.t2
chr07	GY2_uniform_reannotated_v2	exon	94052825	94052948	.	-	.	Parent=GY2U008966.t2
chr07	GY2_uniform_reannotated_v2	exon	94053044	94053141	.	-	.	Parent=GY2U008966.t2
chr07	GY2_uniform_reannotated_v2	exon	94053244	94053367	.	-	.	Parent=GY2U008966.t2
chr07	GY2_uniform_reannotated_v2	exon	94053496	94053656	.	-	.	Parent=GY2U008966.t2
chr07	GY2_uniform_reannotated_v2	exon	94053737	94053821	.	-	.	Parent=GY2U008966.t2
chr07	GY2_uniform_reannotated_v2	exon	94053940	94054061	.	-	.	Parent=GY2U008966.t2
chr07	GY2_uniform_reannotated_v2	CDS	94052674	94052751	.	-	0	Parent=GY2U008966.t2
chr07	GY2_uniform_reannotated_v2	CDS	94052825	94052948	.	-	1	Parent=GY2U008966.t2
chr07	GY2_uniform_reannotated_v2	CDS	94053044	94053141	.	-	0	Parent=GY2U008966.t2
chr07	GY2_uniform_reannotated_v2	CDS	94053244	94053367	.	-	1	Parent=GY2U008966.t2
chr07	GY2_uniform_reannotated_v2	CDS	94053496	94053656	.	-	0	Parent=GY2U008966.t2
chr07	GY2_uniform_reannotated_v2	CDS	94053737	94053821	.	-	1	Parent=GY2U008966.t2
chr07	GY2_uniform_reannotated_v2	CDS	94053940	94054061	.	-	0	Parent=GY2U008966.t2
chr07	GY2_uniform_reannotated_v2	transcript	94074743	94088576	.	+	.	ID=GY2U008967.t1;geneID=GY2U008967
chr07	GY2_uniform_reannotated_v2	exon	94074743	94076008	.	+	.	Parent=GY2U008967.t1
chr07	GY2_uniform_reannotated_v2	exon	94079421	94079505	.	+	.	Parent=GY2U008967.t1
chr07	GY2_uniform_reannotated_v2	exon	94088109	94088150	.	+	.	Parent=GY2U008967.t1
chr07	GY2_uniform_reannotated_v2	exon	94088253	94088576	.	+	.	Parent=GY2U008967.t1
chr07	GY2_uniform_reannotated_v2	CDS	94074977	94076008	.	+	0	Parent=GY2U008967.t1
chr07	GY2_uniform_reannotated_v2	CDS	94079421	94079505	.	+	0	Parent=GY2U008967.t1
chr07	GY2_uniform_reannotated_v2	CDS	94088109	94088150	.	+	2	Parent=GY2U008967.t1
chr07	GY2_uniform_reannotated_v2	CDS	94088253	94088314	.	+	2	Parent=GY2U008967.t1
chr07	GY2_uniform_reannotated_v2	transcript	94088942	94094148	.	-	.	ID=GY2U008968.t1;geneID=GY2U008968
chr07	GY2_uniform_reannotated_v2	exon	94088942	94089399	.	-	.	Parent=GY2U008968.t1
chr07	GY2_uniform_reannotated_v2	exon	94090772	94090936	.	-	.	Parent=GY2U008968.t1
chr07	GY2_uniform_reannotated_v2	exon	94092319	94092462	.	-	.	Parent=GY2U008968.t1
chr07	GY2_uniform_reannotated_v2	exon	94093446	94094148	.	-	.	Parent=GY2U008968.t1
chr07	GY2_uniform_reannotated_v2	CDS	94089286	94089399	.	-	0	Parent=GY2U008968.t1
chr07	GY2_uniform_reannotated_v2	CDS	94090772	94090936	.	-	0	Parent=GY2U008968.t1
chr07	GY2_uniform_reannotated_v2	CDS	94092319	94092462	.	-	0	Parent=GY2U008968.t1
chr07	GY2_uniform_reannotated_v2	CDS	94093446	94094039	.	-	0	Parent=GY2U008968.t1
chr07	GY2_uniform_reannotated_v2	transcript	94134998	94137355	.	-	.	ID=GY2U008969.t1;geneID=GY2U008969
chr07	GY2_uniform_reannotated_v2	exon	94134998	94135878	.	-	.	Parent=GY2U008969.t1
chr07	GY2_uniform_reannotated_v2	exon	94136723	94137355	.	-	.	Parent=GY2U008969.t1
chr07	GY2_uniform_reannotated_v2	CDS	94135160	94135878	.	-	2	Parent=GY2U008969.t1
chr07	GY2_uniform_reannotated_v2	CDS	94136723	94137335	.	-	0	Parent=GY2U008969.t1
chr07	GY2_uniform_reannotated_v2	transcript	94135160	94137335	.	-	.	ID=GY2U008969.t2;geneID=GY2U008969
chr07	GY2_uniform_reannotated_v2	exon	94135160	94135878	.	-	.	Parent=GY2U008969.t2
chr07	GY2_uniform_reannotated_v2	exon	94136723	94137335	.	-	.	Parent=GY2U008969.t2
chr07	GY2_uniform_reannotated_v2	CDS	94135160	94135878	.	-	2	Parent=GY2U008969.t2
chr07	GY2_uniform_reannotated_v2	CDS	94136723	94137335	.	-	0	Parent=GY2U008969.t2
chr07	GY2_uniform_reannotated_v2	transcript	94139297	94145635	.	+	.	ID=GY2U008970.t1;geneID=GY2U008970
chr07	GY2_uniform_reannotated_v2	exon	94139297	94140655	.	+	.	Parent=GY2U008970.t1
chr07	GY2_uniform_reannotated_v2	exon	94144158	94145194	.	+	.	Parent=GY2U008970.t1
chr07	GY2_uniform_reannotated_v2	exon	94145388	94145635	.	+	.	Parent=GY2U008970.t1
chr07	GY2_uniform_reannotated_v2	CDS	94144179	94145186	.	+	0	Parent=GY2U008970.t1
chr07	GY2_uniform_reannotated_v2	transcript	94148325	94148774	.	-	.	ID=GY2U008971.t1;geneID=GY2U008971
chr07	GY2_uniform_reannotated_v2	exon	94148325	94148774	.	-	.	Parent=GY2U008971.t1
chr07	GY2_uniform_reannotated_v2	CDS	94148325	94148774	.	-	0	Parent=GY2U008971.t1
chr07	GY2_uniform_reannotated_v2	transcript	94151182	94163244	.	-	.	ID=GY2U008972.t1;geneID=GY2U008972
chr07	GY2_uniform_reannotated_v2	exon	94151182	94152775	.	-	.	Parent=GY2U008972.t1
chr07	GY2_uniform_reannotated_v2	exon	94152980	94153595	.	-	.	Parent=GY2U008972.t1
chr07	GY2_uniform_reannotated_v2	exon	94153681	94153745	.	-	.	Parent=GY2U008972.t1
chr07	GY2_uniform_reannotated_v2	exon	94159827	94160528	.	-	.	Parent=GY2U008972.t1
chr07	GY2_uniform_reannotated_v2	exon	94160615	94160710	.	-	.	Parent=GY2U008972.t1
chr07	GY2_uniform_reannotated_v2	exon	94160903	94161151	.	-	.	Parent=GY2U008972.t1
chr07	GY2_uniform_reannotated_v2	exon	94163150	94163244	.	-	.	Parent=GY2U008972.t1
chr07	GY2_uniform_reannotated_v2	CDS	94151390	94152775	.	-	0	Parent=GY2U008972.t1
chr07	GY2_uniform_reannotated_v2	CDS	94152980	94153595	.	-	1	Parent=GY2U008972.t1
chr07	GY2_uniform_reannotated_v2	CDS	94153681	94153745	.	-	0	Parent=GY2U008972.t1
chr07	GY2_uniform_reannotated_v2	CDS	94159827	94160528	.	-	0	Parent=GY2U008972.t1
chr07	GY2_uniform_reannotated_v2	CDS	94160615	94160710	.	-	0	Parent=GY2U008972.t1
chr07	GY2_uniform_reannotated_v2	CDS	94160903	94161058	.	-	0	Parent=GY2U008972.t1
chr07	GY2_uniform_reannotated_v2	transcript	94170098	94224971	.	+	.	ID=GY2U008973.t1;geneID=GY2U008973
chr07	GY2_uniform_reannotated_v2	exon	94170098	94170228	.	+	.	Parent=GY2U008973.t1
chr07	GY2_uniform_reannotated_v2	exon	94170723	94171811	.	+	.	Parent=GY2U008973.t1
chr07	GY2_uniform_reannotated_v2	exon	94173040	94173700	.	+	.	Parent=GY2U008973.t1
chr07	GY2_uniform_reannotated_v2	exon	94173852	94173938	.	+	.	Parent=GY2U008973.t1
chr07	GY2_uniform_reannotated_v2	exon	94181969	94182121	.	+	.	Parent=GY2U008973.t1
chr07	GY2_uniform_reannotated_v2	exon	94185955	94186046	.	+	.	Parent=GY2U008973.t1
chr07	GY2_uniform_reannotated_v2	exon	94212558	94212890	.	+	.	Parent=GY2U008973.t1
chr07	GY2_uniform_reannotated_v2	exon	94223952	94224051	.	+	.	Parent=GY2U008973.t1
chr07	GY2_uniform_reannotated_v2	exon	94224226	94224324	.	+	.	Parent=GY2U008973.t1
chr07	GY2_uniform_reannotated_v2	exon	94224410	94224971	.	+	.	Parent=GY2U008973.t1
chr07	GY2_uniform_reannotated_v2	CDS	94170814	94171811	.	+	0	Parent=GY2U008973.t1
chr07	GY2_uniform_reannotated_v2	CDS	94173040	94173700	.	+	1	Parent=GY2U008973.t1
chr07	GY2_uniform_reannotated_v2	CDS	94173852	94173938	.	+	0	Parent=GY2U008973.t1
chr07	GY2_uniform_reannotated_v2	CDS	94181969	94182121	.	+	0	Parent=GY2U008973.t1
chr07	GY2_uniform_reannotated_v2	CDS	94185955	94186046	.	+	0	Parent=GY2U008973.t1
chr07	GY2_uniform_reannotated_v2	CDS	94212558	94212890	.	+	1	Parent=GY2U008973.t1
chr07	GY2_uniform_reannotated_v2	CDS	94223952	94224051	.	+	1	Parent=GY2U008973.t1
chr07	GY2_uniform_reannotated_v2	CDS	94224226	94224324	.	+	0	Parent=GY2U008973.t1
chr07	GY2_uniform_reannotated_v2	CDS	94224410	94224472	.	+	0	Parent=GY2U008973.t1
chr07	GY2_uniform_reannotated_v2	transcript	94230194	94238320	.	+	.	ID=GY2U008974.t1;geneID=GY2U008974
chr07	GY2_uniform_reannotated_v2	exon	94230194	94230383	.	+	.	Parent=GY2U008974.t1
chr07	GY2_uniform_reannotated_v2	exon	94235108	94235703	.	+	.	Parent=GY2U008974.t1
chr07	GY2_uniform_reannotated_v2	exon	94235799	94236219	.	+	.	Parent=GY2U008974.t1
chr07	GY2_uniform_reannotated_v2	exon	94237953	94238320	.	+	.	Parent=GY2U008974.t1
chr07	GY2_uniform_reannotated_v2	CDS	94235182	94235703	.	+	0	Parent=GY2U008974.t1
chr07	GY2_uniform_reannotated_v2	CDS	94235799	94236219	.	+	0	Parent=GY2U008974.t1
chr07	GY2_uniform_reannotated_v2	CDS	94237953	94238248	.	+	2	Parent=GY2U008974.t1
chr07	GY2_uniform_reannotated_v2	transcript	94255503	94268978	.	+	.	ID=GY2U008975.t2;geneID=GY2U008975
chr07	GY2_uniform_reannotated_v2	exon	94255503	94255705	.	+	.	Parent=GY2U008975.t2
chr07	GY2_uniform_reannotated_v2	exon	94267175	94268978	.	+	.	Parent=GY2U008975.t2
chr07	GY2_uniform_reannotated_v2	CDS	94255503	94255705	.	+	0	Parent=GY2U008975.t2
chr07	GY2_uniform_reannotated_v2	CDS	94267175	94268978	.	+	1	Parent=GY2U008975.t2
chr07	GY2_uniform_reannotated_v2	transcript	94267031	94268979	.	+	.	ID=GY2U008975.t1;geneID=GY2U008975
chr07	GY2_uniform_reannotated_v2	exon	94267031	94268979	.	+	.	Parent=GY2U008975.t1
chr07	GY2_uniform_reannotated_v2	CDS	94267077	94268978	.	+	0	Parent=GY2U008975.t1
chr07	GY2_uniform_reannotated_v2	transcript	94270145	94298630	.	-	.	ID=GY2U008976.t1;geneID=GY2U008976
chr07	GY2_uniform_reannotated_v2	exon	94270145	94270598	.	-	.	Parent=GY2U008976.t1
chr07	GY2_uniform_reannotated_v2	exon	94273430	94273517	.	-	.	Parent=GY2U008976.t1
chr07	GY2_uniform_reannotated_v2	exon	94273584	94273706	.	-	.	Parent=GY2U008976.t1
chr07	GY2_uniform_reannotated_v2	exon	94284654	94284801	.	-	.	Parent=GY2U008976.t1
chr07	GY2_uniform_reannotated_v2	exon	94284878	94285041	.	-	.	Parent=GY2U008976.t1
chr07	GY2_uniform_reannotated_v2	exon	94286115	94286267	.	-	.	Parent=GY2U008976.t1
chr07	GY2_uniform_reannotated_v2	exon	94295008	94295088	.	-	.	Parent=GY2U008976.t1
chr07	GY2_uniform_reannotated_v2	exon	94295177	94298630	.	-	.	Parent=GY2U008976.t1
chr07	GY2_uniform_reannotated_v2	CDS	94270411	94270598	.	-	2	Parent=GY2U008976.t1
chr07	GY2_uniform_reannotated_v2	CDS	94273430	94273517	.	-	0	Parent=GY2U008976.t1
chr07	GY2_uniform_reannotated_v2	CDS	94273584	94273706	.	-	0	Parent=GY2U008976.t1
chr07	GY2_uniform_reannotated_v2	CDS	94284654	94284801	.	-	1	Parent=GY2U008976.t1
chr07	GY2_uniform_reannotated_v2	CDS	94284878	94285041	.	-	0	Parent=GY2U008976.t1
chr07	GY2_uniform_reannotated_v2	CDS	94286115	94286267	.	-	0	Parent=GY2U008976.t1
chr07	GY2_uniform_reannotated_v2	CDS	94295008	94295088	.	-	0	Parent=GY2U008976.t1
chr07	GY2_uniform_reannotated_v2	CDS	94295177	94297975	.	-	0	Parent=GY2U008976.t1
chr07	GY2_uniform_reannotated_v2	transcript	94306623	94382986	.	-	.	ID=GY2U008977.t1;geneID=GY2U008977
chr07	GY2_uniform_reannotated_v2	exon	94306623	94307066	.	-	.	Parent=GY2U008977.t1
chr07	GY2_uniform_reannotated_v2	exon	94307153	94307235	.	-	.	Parent=GY2U008977.t1
chr07	GY2_uniform_reannotated_v2	exon	94307531	94307611	.	-	.	Parent=GY2U008977.t1
chr07	GY2_uniform_reannotated_v2	exon	94307732	94307788	.	-	.	Parent=GY2U008977.t1
chr07	GY2_uniform_reannotated_v2	exon	94320263	94320319	.	-	.	Parent=GY2U008977.t1
chr07	GY2_uniform_reannotated_v2	exon	94320397	94320493	.	-	.	Parent=GY2U008977.t1
chr07	GY2_uniform_reannotated_v2	exon	94320579	94320649	.	-	.	Parent=GY2U008977.t1
chr07	GY2_uniform_reannotated_v2	exon	94320731	94320862	.	-	.	Parent=GY2U008977.t1
chr07	GY2_uniform_reannotated_v2	exon	94321012	94321197	.	-	.	Parent=GY2U008977.t1
chr07	GY2_uniform_reannotated_v2	exon	94321345	94321491	.	-	.	Parent=GY2U008977.t1
chr07	GY2_uniform_reannotated_v2	exon	94363607	94363777	.	-	.	Parent=GY2U008977.t1
chr07	GY2_uniform_reannotated_v2	exon	94363863	94363940	.	-	.	Parent=GY2U008977.t1
chr07	GY2_uniform_reannotated_v2	exon	94366559	94366597	.	-	.	Parent=GY2U008977.t1
chr07	GY2_uniform_reannotated_v2	exon	94366679	94366799	.	-	.	Parent=GY2U008977.t1
chr07	GY2_uniform_reannotated_v2	exon	94366975	94367114	.	-	.	Parent=GY2U008977.t1
chr07	GY2_uniform_reannotated_v2	exon	94367276	94367488	.	-	.	Parent=GY2U008977.t1
chr07	GY2_uniform_reannotated_v2	exon	94367986	94368084	.	-	.	Parent=GY2U008977.t1
chr07	GY2_uniform_reannotated_v2	exon	94373369	94373488	.	-	.	Parent=GY2U008977.t1
chr07	GY2_uniform_reannotated_v2	exon	94374191	94374396	.	-	.	Parent=GY2U008977.t1
chr07	GY2_uniform_reannotated_v2	exon	94374543	94374720	.	-	.	Parent=GY2U008977.t1
chr07	GY2_uniform_reannotated_v2	exon	94375201	94375261	.	-	.	Parent=GY2U008977.t1
chr07	GY2_uniform_reannotated_v2	exon	94375382	94375491	.	-	.	Parent=GY2U008977.t1
chr07	GY2_uniform_reannotated_v2	exon	94375568	94375699	.	-	.	Parent=GY2U008977.t1
chr07	GY2_uniform_reannotated_v2	exon	94375792	94375962	.	-	.	Parent=GY2U008977.t1
chr07	GY2_uniform_reannotated_v2	exon	94376057	94376183	.	-	.	Parent=GY2U008977.t1
chr07	GY2_uniform_reannotated_v2	exon	94376284	94376321	.	-	.	Parent=GY2U008977.t1
chr07	GY2_uniform_reannotated_v2	exon	94377272	94377373	.	-	.	Parent=GY2U008977.t1
chr07	GY2_uniform_reannotated_v2	exon	94377447	94377504	.	-	.	Parent=GY2U008977.t1
chr07	GY2_uniform_reannotated_v2	exon	94378907	94379008	.	-	.	Parent=GY2U008977.t1
chr07	GY2_uniform_reannotated_v2	exon	94379129	94379275	.	-	.	Parent=GY2U008977.t1
chr07	GY2_uniform_reannotated_v2	exon	94379357	94379493	.	-	.	Parent=GY2U008977.t1
chr07	GY2_uniform_reannotated_v2	exon	94379682	94379831	.	-	.	Parent=GY2U008977.t1
chr07	GY2_uniform_reannotated_v2	exon	94380423	94380582	.	-	.	Parent=GY2U008977.t1
chr07	GY2_uniform_reannotated_v2	exon	94380706	94380764	.	-	.	Parent=GY2U008977.t1
chr07	GY2_uniform_reannotated_v2	exon	94380899	94381055	.	-	.	Parent=GY2U008977.t1
chr07	GY2_uniform_reannotated_v2	exon	94381145	94381290	.	-	.	Parent=GY2U008977.t1
chr07	GY2_uniform_reannotated_v2	exon	94381518	94381661	.	-	.	Parent=GY2U008977.t1
chr07	GY2_uniform_reannotated_v2	exon	94381893	94382021	.	-	.	Parent=GY2U008977.t1
chr07	GY2_uniform_reannotated_v2	exon	94382676	94382986	.	-	.	Parent=GY2U008977.t1
chr07	GY2_uniform_reannotated_v2	CDS	94306952	94307066	.	-	1	Parent=GY2U008977.t1
chr07	GY2_uniform_reannotated_v2	CDS	94307153	94307235	.	-	0	Parent=GY2U008977.t1
chr07	GY2_uniform_reannotated_v2	CDS	94307531	94307611	.	-	0	Parent=GY2U008977.t1
chr07	GY2_uniform_reannotated_v2	CDS	94307732	94307788	.	-	0	Parent=GY2U008977.t1
chr07	GY2_uniform_reannotated_v2	CDS	94320263	94320319	.	-	0	Parent=GY2U008977.t1
chr07	GY2_uniform_reannotated_v2	CDS	94320397	94320493	.	-	1	Parent=GY2U008977.t1
chr07	GY2_uniform_reannotated_v2	CDS	94320579	94320649	.	-	0	Parent=GY2U008977.t1
chr07	GY2_uniform_reannotated_v2	CDS	94320731	94320862	.	-	0	Parent=GY2U008977.t1
chr07	GY2_uniform_reannotated_v2	CDS	94321012	94321197	.	-	0	Parent=GY2U008977.t1
chr07	GY2_uniform_reannotated_v2	CDS	94321345	94321491	.	-	0	Parent=GY2U008977.t1
chr07	GY2_uniform_reannotated_v2	CDS	94363607	94363777	.	-	0	Parent=GY2U008977.t1
chr07	GY2_uniform_reannotated_v2	CDS	94363863	94363940	.	-	0	Parent=GY2U008977.t1
chr07	GY2_uniform_reannotated_v2	CDS	94366559	94366597	.	-	0	Parent=GY2U008977.t1
chr07	GY2_uniform_reannotated_v2	CDS	94366679	94366799	.	-	1	Parent=GY2U008977.t1
chr07	GY2_uniform_reannotated_v2	CDS	94366975	94367114	.	-	0	Parent=GY2U008977.t1
chr07	GY2_uniform_reannotated_v2	CDS	94367276	94367488	.	-	0	Parent=GY2U008977.t1
chr07	GY2_uniform_reannotated_v2	CDS	94367986	94368084	.	-	0	Parent=GY2U008977.t1
chr07	GY2_uniform_reannotated_v2	CDS	94373369	94373488	.	-	0	Parent=GY2U008977.t1
chr07	GY2_uniform_reannotated_v2	CDS	94374191	94374396	.	-	2	Parent=GY2U008977.t1
chr07	GY2_uniform_reannotated_v2	CDS	94374543	94374720	.	-	0	Parent=GY2U008977.t1
chr07	GY2_uniform_reannotated_v2	CDS	94375201	94375261	.	-	1	Parent=GY2U008977.t1
chr07	GY2_uniform_reannotated_v2	CDS	94375382	94375491	.	-	0	Parent=GY2U008977.t1
chr07	GY2_uniform_reannotated_v2	CDS	94375568	94375699	.	-	0	Parent=GY2U008977.t1
chr07	GY2_uniform_reannotated_v2	CDS	94375792	94375962	.	-	0	Parent=GY2U008977.t1
chr07	GY2_uniform_reannotated_v2	CDS	94376057	94376183	.	-	1	Parent=GY2U008977.t1
chr07	GY2_uniform_reannotated_v2	CDS	94376284	94376321	.	-	0	Parent=GY2U008977.t1
chr07	GY2_uniform_reannotated_v2	CDS	94377272	94377373	.	-	0	Parent=GY2U008977.t1
chr07	GY2_uniform_reannotated_v2	CDS	94377447	94377504	.	-	1	Parent=GY2U008977.t1
chr07	GY2_uniform_reannotated_v2	CDS	94378907	94379008	.	-	1	Parent=GY2U008977.t1
chr07	GY2_uniform_reannotated_v2	CDS	94379129	94379275	.	-	1	Parent=GY2U008977.t1
chr07	GY2_uniform_reannotated_v2	CDS	94379357	94379493	.	-	0	Parent=GY2U008977.t1
chr07	GY2_uniform_reannotated_v2	CDS	94379682	94379831	.	-	0	Parent=GY2U008977.t1
chr07	GY2_uniform_reannotated_v2	CDS	94380423	94380582	.	-	1	Parent=GY2U008977.t1
chr07	GY2_uniform_reannotated_v2	CDS	94380706	94380764	.	-	0	Parent=GY2U008977.t1
chr07	GY2_uniform_reannotated_v2	CDS	94380899	94381055	.	-	1	Parent=GY2U008977.t1
chr07	GY2_uniform_reannotated_v2	CDS	94381145	94381290	.	-	0	Parent=GY2U008977.t1
chr07	GY2_uniform_reannotated_v2	CDS	94381518	94381661	.	-	0	Parent=GY2U008977.t1
chr07	GY2_uniform_reannotated_v2	CDS	94381893	94382021	.	-	0	Parent=GY2U008977.t1
chr07	GY2_uniform_reannotated_v2	CDS	94382676	94382678	.	-	0	Parent=GY2U008977.t1
chr07	GY2_uniform_reannotated_v2	transcript	94389020	94399388	.	-	.	ID=GY2U008978.t1;geneID=GY2U008978
chr07	GY2_uniform_reannotated_v2	exon	94389020	94389355	.	-	.	Parent=GY2U008978.t1
chr07	GY2_uniform_reannotated_v2	exon	94389434	94389554	.	-	.	Parent=GY2U008978.t1
chr07	GY2_uniform_reannotated_v2	exon	94390189	94390257	.	-	.	Parent=GY2U008978.t1
chr07	GY2_uniform_reannotated_v2	exon	94390383	94390506	.	-	.	Parent=GY2U008978.t1
chr07	GY2_uniform_reannotated_v2	exon	94390628	94390743	.	-	.	Parent=GY2U008978.t1
chr07	GY2_uniform_reannotated_v2	exon	94392853	94392984	.	-	.	Parent=GY2U008978.t1
chr07	GY2_uniform_reannotated_v2	exon	94397988	94398058	.	-	.	Parent=GY2U008978.t1
chr07	GY2_uniform_reannotated_v2	exon	94398170	94398254	.	-	.	Parent=GY2U008978.t1
chr07	GY2_uniform_reannotated_v2	exon	94398336	94398421	.	-	.	Parent=GY2U008978.t1
chr07	GY2_uniform_reannotated_v2	exon	94398509	94398573	.	-	.	Parent=GY2U008978.t1
chr07	GY2_uniform_reannotated_v2	exon	94398917	94399019	.	-	.	Parent=GY2U008978.t1
chr07	GY2_uniform_reannotated_v2	exon	94399191	94399388	.	-	.	Parent=GY2U008978.t1
chr07	GY2_uniform_reannotated_v2	CDS	94389219	94389355	.	-	2	Parent=GY2U008978.t1
chr07	GY2_uniform_reannotated_v2	CDS	94389434	94389554	.	-	0	Parent=GY2U008978.t1
chr07	GY2_uniform_reannotated_v2	CDS	94390189	94390257	.	-	0	Parent=GY2U008978.t1
chr07	GY2_uniform_reannotated_v2	CDS	94390383	94390506	.	-	1	Parent=GY2U008978.t1
chr07	GY2_uniform_reannotated_v2	CDS	94390628	94390743	.	-	0	Parent=GY2U008978.t1
chr07	GY2_uniform_reannotated_v2	CDS	94392853	94392984	.	-	0	Parent=GY2U008978.t1
chr07	GY2_uniform_reannotated_v2	CDS	94397988	94398058	.	-	2	Parent=GY2U008978.t1
chr07	GY2_uniform_reannotated_v2	CDS	94398170	94398254	.	-	0	Parent=GY2U008978.t1
chr07	GY2_uniform_reannotated_v2	CDS	94398336	94398421	.	-	2	Parent=GY2U008978.t1
chr07	GY2_uniform_reannotated_v2	CDS	94398509	94398573	.	-	1	Parent=GY2U008978.t1
chr07	GY2_uniform_reannotated_v2	CDS	94398917	94399019	.	-	2	Parent=GY2U008978.t1
chr07	GY2_uniform_reannotated_v2	CDS	94399191	94399284	.	-	0	Parent=GY2U008978.t1
chr07	GY2_uniform_reannotated_v2	transcript	94389219	94399284	.	-	.	ID=GY2U008978.t2;geneID=GY2U008978
chr07	GY2_uniform_reannotated_v2	exon	94389219	94389355	.	-	.	Parent=GY2U008978.t2
chr07	GY2_uniform_reannotated_v2	exon	94389434	94389554	.	-	.	Parent=GY2U008978.t2
chr07	GY2_uniform_reannotated_v2	exon	94390189	94390257	.	-	.	Parent=GY2U008978.t2
chr07	GY2_uniform_reannotated_v2	exon	94390383	94390506	.	-	.	Parent=GY2U008978.t2
chr07	GY2_uniform_reannotated_v2	exon	94390628	94390743	.	-	.	Parent=GY2U008978.t2
chr07	GY2_uniform_reannotated_v2	exon	94392853	94392984	.	-	.	Parent=GY2U008978.t2
chr07	GY2_uniform_reannotated_v2	exon	94397988	94398058	.	-	.	Parent=GY2U008978.t2
chr07	GY2_uniform_reannotated_v2	exon	94398170	94398254	.	-	.	Parent=GY2U008978.t2
chr07	GY2_uniform_reannotated_v2	exon	94398336	94398421	.	-	.	Parent=GY2U008978.t2
chr07	GY2_uniform_reannotated_v2	exon	94398509	94398573	.	-	.	Parent=GY2U008978.t2
chr07	GY2_uniform_reannotated_v2	exon	94398917	94399019	.	-	.	Parent=GY2U008978.t2
chr07	GY2_uniform_reannotated_v2	exon	94399191	94399284	.	-	.	Parent=GY2U008978.t2
chr07	GY2_uniform_reannotated_v2	CDS	94389219	94389355	.	-	2	Parent=GY2U008978.t2
chr07	GY2_uniform_reannotated_v2	CDS	94389434	94389554	.	-	0	Parent=GY2U008978.t2
chr07	GY2_uniform_reannotated_v2	CDS	94390189	94390257	.	-	0	Parent=GY2U008978.t2
chr07	GY2_uniform_reannotated_v2	CDS	94390383	94390506	.	-	1	Parent=GY2U008978.t2
chr07	GY2_uniform_reannotated_v2	CDS	94390628	94390743	.	-	0	Parent=GY2U008978.t2
chr07	GY2_uniform_reannotated_v2	CDS	94392853	94392984	.	-	0	Parent=GY2U008978.t2
chr07	GY2_uniform_reannotated_v2	CDS	94397988	94398058	.	-	2	Parent=GY2U008978.t2
chr07	GY2_uniform_reannotated_v2	CDS	94398170	94398254	.	-	0	Parent=GY2U008978.t2
chr07	GY2_uniform_reannotated_v2	CDS	94398336	94398421	.	-	2	Parent=GY2U008978.t2
chr07	GY2_uniform_reannotated_v2	CDS	94398509	94398573	.	-	1	Parent=GY2U008978.t2
chr07	GY2_uniform_reannotated_v2	CDS	94398917	94399019	.	-	2	Parent=GY2U008978.t2
chr07	GY2_uniform_reannotated_v2	CDS	94399191	94399284	.	-	0	Parent=GY2U008978.t2
chr07	GY2_uniform_reannotated_v2	transcript	94407973	94409519	.	-	.	ID=GY2U008979.t1;geneID=GY2U008979
chr07	GY2_uniform_reannotated_v2	exon	94407973	94408238	.	-	.	Parent=GY2U008979.t1
chr07	GY2_uniform_reannotated_v2	exon	94408342	94408713	.	-	.	Parent=GY2U008979.t1
chr07	GY2_uniform_reannotated_v2	exon	94408806	94409519	.	-	.	Parent=GY2U008979.t1
chr07	GY2_uniform_reannotated_v2	CDS	94408014	94408238	.	-	0	Parent=GY2U008979.t1
chr07	GY2_uniform_reannotated_v2	CDS	94408342	94408713	.	-	0	Parent=GY2U008979.t1
chr07	GY2_uniform_reannotated_v2	CDS	94408806	94409519	.	-	0	Parent=GY2U008979.t1
chr07	GY2_uniform_reannotated_v2	transcript	94439338	94441637	.	+	.	ID=GY2U008980.t1;geneID=GY2U008980
chr07	GY2_uniform_reannotated_v2	exon	94439338	94439780	.	+	.	Parent=GY2U008980.t1
chr07	GY2_uniform_reannotated_v2	exon	94440320	94441637	.	+	.	Parent=GY2U008980.t1
chr07	GY2_uniform_reannotated_v2	CDS	94439597	94439780	.	+	0	Parent=GY2U008980.t1
chr07	GY2_uniform_reannotated_v2	CDS	94440320	94441311	.	+	2	Parent=GY2U008980.t1
chr07	GY2_uniform_reannotated_v2	transcript	94446134	94460153	.	-	.	ID=GY2U008981.t1;geneID=GY2U008981
chr07	GY2_uniform_reannotated_v2	exon	94446134	94446921	.	-	.	Parent=GY2U008981.t1
chr07	GY2_uniform_reannotated_v2	exon	94456821	94456936	.	-	.	Parent=GY2U008981.t1
chr07	GY2_uniform_reannotated_v2	exon	94457168	94457243	.	-	.	Parent=GY2U008981.t1
chr07	GY2_uniform_reannotated_v2	exon	94459481	94460153	.	-	.	Parent=GY2U008981.t1
chr07	GY2_uniform_reannotated_v2	CDS	94446410	94446921	.	-	2	Parent=GY2U008981.t1
chr07	GY2_uniform_reannotated_v2	CDS	94456821	94456936	.	-	1	Parent=GY2U008981.t1
chr07	GY2_uniform_reannotated_v2	CDS	94457168	94457243	.	-	2	Parent=GY2U008981.t1
chr07	GY2_uniform_reannotated_v2	CDS	94459481	94460063	.	-	0	Parent=GY2U008981.t1
chr07	GY2_uniform_reannotated_v2	transcript	94446410	94460063	.	-	.	ID=GY2U008981.t2;geneID=GY2U008981
chr07	GY2_uniform_reannotated_v2	exon	94446410	94446921	.	-	.	Parent=GY2U008981.t2
chr07	GY2_uniform_reannotated_v2	exon	94456821	94456936	.	-	.	Parent=GY2U008981.t2
chr07	GY2_uniform_reannotated_v2	exon	94457168	94457243	.	-	.	Parent=GY2U008981.t2
chr07	GY2_uniform_reannotated_v2	exon	94459493	94460063	.	-	.	Parent=GY2U008981.t2
chr07	GY2_uniform_reannotated_v2	CDS	94446410	94446921	.	-	2	Parent=GY2U008981.t2
chr07	GY2_uniform_reannotated_v2	CDS	94456821	94456936	.	-	1	Parent=GY2U008981.t2
chr07	GY2_uniform_reannotated_v2	CDS	94457168	94457243	.	-	2	Parent=GY2U008981.t2
chr07	GY2_uniform_reannotated_v2	CDS	94459493	94460063	.	-	0	Parent=GY2U008981.t2
chr07	GY2_uniform_reannotated_v2	transcript	94478985	94488544	.	+	.	ID=GY2U008982.t1;geneID=GY2U008982
chr07	GY2_uniform_reannotated_v2	exon	94478985	94479424	.	+	.	Parent=GY2U008982.t1
chr07	GY2_uniform_reannotated_v2	exon	94481998	94482029	.	+	.	Parent=GY2U008982.t1
chr07	GY2_uniform_reannotated_v2	exon	94482261	94482305	.	+	.	Parent=GY2U008982.t1
chr07	GY2_uniform_reannotated_v2	exon	94487215	94487295	.	+	.	Parent=GY2U008982.t1
chr07	GY2_uniform_reannotated_v2	exon	94487741	94487829	.	+	.	Parent=GY2U008982.t1
chr07	GY2_uniform_reannotated_v2	exon	94487934	94487984	.	+	.	Parent=GY2U008982.t1
chr07	GY2_uniform_reannotated_v2	exon	94488143	94488544	.	+	.	Parent=GY2U008982.t1
chr07	GY2_uniform_reannotated_v2	CDS	94479348	94479424	.	+	0	Parent=GY2U008982.t1
chr07	GY2_uniform_reannotated_v2	CDS	94481998	94482029	.	+	1	Parent=GY2U008982.t1
chr07	GY2_uniform_reannotated_v2	CDS	94482261	94482305	.	+	2	Parent=GY2U008982.t1
chr07	GY2_uniform_reannotated_v2	CDS	94487215	94487295	.	+	2	Parent=GY2U008982.t1
chr07	GY2_uniform_reannotated_v2	CDS	94487741	94487829	.	+	2	Parent=GY2U008982.t1
chr07	GY2_uniform_reannotated_v2	CDS	94487934	94487984	.	+	0	Parent=GY2U008982.t1
chr07	GY2_uniform_reannotated_v2	CDS	94488143	94488172	.	+	0	Parent=GY2U008982.t1
chr07	GY2_uniform_reannotated_v2	transcript	94566161	94568174	.	-	.	ID=GY2U008983.t1;geneID=GY2U008983
chr07	GY2_uniform_reannotated_v2	exon	94566161	94566740	.	-	.	Parent=GY2U008983.t1
chr07	GY2_uniform_reannotated_v2	exon	94567682	94568174	.	-	.	Parent=GY2U008983.t1
chr07	GY2_uniform_reannotated_v2	CDS	94566285	94566740	.	-	0	Parent=GY2U008983.t1
chr07	GY2_uniform_reannotated_v2	CDS	94567682	94568131	.	-	0	Parent=GY2U008983.t1
chr07	GY2_uniform_reannotated_v2	transcript	94722523	94730036	.	+	.	ID=GY2U008984.t1;geneID=GY2U008984
chr07	GY2_uniform_reannotated_v2	exon	94722523	94725203	.	+	.	Parent=GY2U008984.t1
chr07	GY2_uniform_reannotated_v2	exon	94729236	94730036	.	+	.	Parent=GY2U008984.t1
chr07	GY2_uniform_reannotated_v2	CDS	94722636	94725128	.	+	0	Parent=GY2U008984.t1
chr07	GY2_uniform_reannotated_v2	transcript	94734719	94744178	.	+	.	ID=GY2U008985.t1;geneID=GY2U008985
chr07	GY2_uniform_reannotated_v2	exon	94734719	94735565	.	+	.	Parent=GY2U008985.t1
chr07	GY2_uniform_reannotated_v2	exon	94735646	94735806	.	+	.	Parent=GY2U008985.t1
chr07	GY2_uniform_reannotated_v2	exon	94735928	94736251	.	+	.	Parent=GY2U008985.t1
chr07	GY2_uniform_reannotated_v2	exon	94736347	94736470	.	+	.	Parent=GY2U008985.t1
chr07	GY2_uniform_reannotated_v2	exon	94736544	94736686	.	+	.	Parent=GY2U008985.t1
chr07	GY2_uniform_reannotated_v2	exon	94742021	94742086	.	+	.	Parent=GY2U008985.t1
chr07	GY2_uniform_reannotated_v2	exon	94742163	94742291	.	+	.	Parent=GY2U008985.t1
chr07	GY2_uniform_reannotated_v2	exon	94742401	94742469	.	+	.	Parent=GY2U008985.t1
chr07	GY2_uniform_reannotated_v2	exon	94742572	94742761	.	+	.	Parent=GY2U008985.t1
chr07	GY2_uniform_reannotated_v2	exon	94744024	94744178	.	+	.	Parent=GY2U008985.t1
chr07	GY2_uniform_reannotated_v2	CDS	94736454	94736470	.	+	0	Parent=GY2U008985.t1
chr07	GY2_uniform_reannotated_v2	CDS	94736544	94736686	.	+	1	Parent=GY2U008985.t1
chr07	GY2_uniform_reannotated_v2	CDS	94742021	94742086	.	+	2	Parent=GY2U008985.t1
chr07	GY2_uniform_reannotated_v2	CDS	94742163	94742291	.	+	2	Parent=GY2U008985.t1
chr07	GY2_uniform_reannotated_v2	CDS	94742401	94742469	.	+	2	Parent=GY2U008985.t1
chr07	GY2_uniform_reannotated_v2	CDS	94742572	94742761	.	+	2	Parent=GY2U008985.t1
chr07	GY2_uniform_reannotated_v2	CDS	94744024	94744054	.	+	1	Parent=GY2U008985.t1
chr07	GY2_uniform_reannotated_v2	transcript	94833907	94835919	.	-	.	ID=GY2U008986.t1;geneID=GY2U008986
chr07	GY2_uniform_reannotated_v2	exon	94833907	94834486	.	-	.	Parent=GY2U008986.t1
chr07	GY2_uniform_reannotated_v2	exon	94835427	94835919	.	-	.	Parent=GY2U008986.t1
chr07	GY2_uniform_reannotated_v2	CDS	94834031	94834486	.	-	0	Parent=GY2U008986.t1
chr07	GY2_uniform_reannotated_v2	CDS	94835427	94835876	.	-	0	Parent=GY2U008986.t1
chr07	GY2_uniform_reannotated_v2	transcript	94834031	94835876	.	-	.	ID=GY2U008986.t2;geneID=GY2U008986
chr07	GY2_uniform_reannotated_v2	exon	94834031	94834423	.	-	.	Parent=GY2U008986.t2
chr07	GY2_uniform_reannotated_v2	exon	94835427	94835876	.	-	.	Parent=GY2U008986.t2
chr07	GY2_uniform_reannotated_v2	CDS	94834031	94834423	.	-	0	Parent=GY2U008986.t2
chr07	GY2_uniform_reannotated_v2	CDS	94835427	94835876	.	-	0	Parent=GY2U008986.t2
chr07	GY2_uniform_reannotated_v2	transcript	94986979	95000985	.	+	.	ID=GY2U008987.t1;geneID=GY2U008987
chr07	GY2_uniform_reannotated_v2	exon	94986979	94989659	.	+	.	Parent=GY2U008987.t1
chr07	GY2_uniform_reannotated_v2	exon	95000185	95000985	.	+	.	Parent=GY2U008987.t1
chr07	GY2_uniform_reannotated_v2	CDS	94987092	94989584	.	+	0	Parent=GY2U008987.t1
chr07	GY2_uniform_reannotated_v2	transcript	95013821	95023284	.	+	.	ID=GY2U008988.t1;geneID=GY2U008988
chr07	GY2_uniform_reannotated_v2	exon	95013821	95014667	.	+	.	Parent=GY2U008988.t1
chr07	GY2_uniform_reannotated_v2	exon	95014748	95014908	.	+	.	Parent=GY2U008988.t1
chr07	GY2_uniform_reannotated_v2	exon	95015030	95015353	.	+	.	Parent=GY2U008988.t1
chr07	GY2_uniform_reannotated_v2	exon	95015449	95015572	.	+	.	Parent=GY2U008988.t1
chr07	GY2_uniform_reannotated_v2	exon	95015646	95015788	.	+	.	Parent=GY2U008988.t1
chr07	GY2_uniform_reannotated_v2	exon	95021127	95021192	.	+	.	Parent=GY2U008988.t1
chr07	GY2_uniform_reannotated_v2	exon	95021269	95021397	.	+	.	Parent=GY2U008988.t1
chr07	GY2_uniform_reannotated_v2	exon	95021507	95021575	.	+	.	Parent=GY2U008988.t1
chr07	GY2_uniform_reannotated_v2	exon	95021678	95021867	.	+	.	Parent=GY2U008988.t1
chr07	GY2_uniform_reannotated_v2	exon	95023130	95023284	.	+	.	Parent=GY2U008988.t1
chr07	GY2_uniform_reannotated_v2	CDS	95015556	95015572	.	+	0	Parent=GY2U008988.t1
chr07	GY2_uniform_reannotated_v2	CDS	95015646	95015788	.	+	1	Parent=GY2U008988.t1
chr07	GY2_uniform_reannotated_v2	CDS	95021127	95021192	.	+	2	Parent=GY2U008988.t1
chr07	GY2_uniform_reannotated_v2	CDS	95021269	95021397	.	+	2	Parent=GY2U008988.t1
chr07	GY2_uniform_reannotated_v2	CDS	95021507	95021575	.	+	2	Parent=GY2U008988.t1
chr07	GY2_uniform_reannotated_v2	CDS	95021678	95021867	.	+	2	Parent=GY2U008988.t1
chr07	GY2_uniform_reannotated_v2	CDS	95023130	95023160	.	+	1	Parent=GY2U008988.t1
chr07	GY2_uniform_reannotated_v2	transcript	95126979	95139889	.	-	.	ID=GY2U008989.t1;geneID=GY2U008989
chr07	GY2_uniform_reannotated_v2	exon	95126979	95127481	.	-	.	Parent=GY2U008989.t1
chr07	GY2_uniform_reannotated_v2	exon	95127567	95127661	.	-	.	Parent=GY2U008989.t1
chr07	GY2_uniform_reannotated_v2	exon	95127748	95127812	.	-	.	Parent=GY2U008989.t1
chr07	GY2_uniform_reannotated_v2	exon	95128545	95128602	.	-	.	Parent=GY2U008989.t1
chr07	GY2_uniform_reannotated_v2	exon	95128687	95128756	.	-	.	Parent=GY2U008989.t1
chr07	GY2_uniform_reannotated_v2	exon	95129000	95129079	.	-	.	Parent=GY2U008989.t1
chr07	GY2_uniform_reannotated_v2	exon	95129821	95129848	.	-	.	Parent=GY2U008989.t1
chr07	GY2_uniform_reannotated_v2	exon	95131194	95131255	.	-	.	Parent=GY2U008989.t1
chr07	GY2_uniform_reannotated_v2	exon	95131337	95131372	.	-	.	Parent=GY2U008989.t1
chr07	GY2_uniform_reannotated_v2	exon	95132100	95132197	.	-	.	Parent=GY2U008989.t1
chr07	GY2_uniform_reannotated_v2	exon	95132324	95132386	.	-	.	Parent=GY2U008989.t1
chr07	GY2_uniform_reannotated_v2	exon	95132477	95132528	.	-	.	Parent=GY2U008989.t1
chr07	GY2_uniform_reannotated_v2	exon	95133770	95133848	.	-	.	Parent=GY2U008989.t1
chr07	GY2_uniform_reannotated_v2	exon	95134025	95134066	.	-	.	Parent=GY2U008989.t1
chr07	GY2_uniform_reannotated_v2	exon	95134147	95134231	.	-	.	Parent=GY2U008989.t1
chr07	GY2_uniform_reannotated_v2	exon	95137917	95138025	.	-	.	Parent=GY2U008989.t1
chr07	GY2_uniform_reannotated_v2	exon	95139257	95139341	.	-	.	Parent=GY2U008989.t1
chr07	GY2_uniform_reannotated_v2	exon	95139498	95139594	.	-	.	Parent=GY2U008989.t1
chr07	GY2_uniform_reannotated_v2	exon	95139717	95139889	.	-	.	Parent=GY2U008989.t1
chr07	GY2_uniform_reannotated_v2	CDS	95127391	95127481	.	-	1	Parent=GY2U008989.t1
chr07	GY2_uniform_reannotated_v2	CDS	95127567	95127661	.	-	0	Parent=GY2U008989.t1
chr07	GY2_uniform_reannotated_v2	CDS	95127748	95127812	.	-	2	Parent=GY2U008989.t1
chr07	GY2_uniform_reannotated_v2	CDS	95128545	95128602	.	-	0	Parent=GY2U008989.t1
chr07	GY2_uniform_reannotated_v2	CDS	95128687	95128756	.	-	1	Parent=GY2U008989.t1
chr07	GY2_uniform_reannotated_v2	CDS	95129000	95129079	.	-	0	Parent=GY2U008989.t1
chr07	GY2_uniform_reannotated_v2	CDS	95129821	95129848	.	-	1	Parent=GY2U008989.t1
chr07	GY2_uniform_reannotated_v2	CDS	95131194	95131255	.	-	0	Parent=GY2U008989.t1
chr07	GY2_uniform_reannotated_v2	CDS	95131337	95131372	.	-	0	Parent=GY2U008989.t1
chr07	GY2_uniform_reannotated_v2	CDS	95132100	95132197	.	-	2	Parent=GY2U008989.t1
chr07	GY2_uniform_reannotated_v2	CDS	95132324	95132386	.	-	2	Parent=GY2U008989.t1
chr07	GY2_uniform_reannotated_v2	CDS	95132477	95132528	.	-	0	Parent=GY2U008989.t1
chr07	GY2_uniform_reannotated_v2	CDS	95133770	95133848	.	-	1	Parent=GY2U008989.t1
chr07	GY2_uniform_reannotated_v2	CDS	95134025	95134066	.	-	1	Parent=GY2U008989.t1
chr07	GY2_uniform_reannotated_v2	CDS	95134147	95134231	.	-	2	Parent=GY2U008989.t1
chr07	GY2_uniform_reannotated_v2	CDS	95137917	95138025	.	-	0	Parent=GY2U008989.t1
chr07	GY2_uniform_reannotated_v2	CDS	95139257	95139341	.	-	1	Parent=GY2U008989.t1
chr07	GY2_uniform_reannotated_v2	CDS	95139498	95139594	.	-	2	Parent=GY2U008989.t1
chr07	GY2_uniform_reannotated_v2	CDS	95139717	95139813	.	-	0	Parent=GY2U008989.t1
chr07	GY2_uniform_reannotated_v2	transcript	95140098	95158132	.	+	.	ID=GY2U008990.t1;geneID=GY2U008990
chr07	GY2_uniform_reannotated_v2	exon	95140098	95140201	.	+	.	Parent=GY2U008990.t1
chr07	GY2_uniform_reannotated_v2	exon	95142217	95142309	.	+	.	Parent=GY2U008990.t1
chr07	GY2_uniform_reannotated_v2	exon	95143073	95143207	.	+	.	Parent=GY2U008990.t1
chr07	GY2_uniform_reannotated_v2	exon	95143328	95143417	.	+	.	Parent=GY2U008990.t1
chr07	GY2_uniform_reannotated_v2	exon	95144455	95144604	.	+	.	Parent=GY2U008990.t1
chr07	GY2_uniform_reannotated_v2	exon	95155026	95156650	.	+	.	Parent=GY2U008990.t1
chr07	GY2_uniform_reannotated_v2	exon	95156737	95158132	.	+	.	Parent=GY2U008990.t1
chr07	GY2_uniform_reannotated_v2	CDS	95140139	95140201	.	+	0	Parent=GY2U008990.t1
chr07	GY2_uniform_reannotated_v2	CDS	95142217	95142309	.	+	0	Parent=GY2U008990.t1
chr07	GY2_uniform_reannotated_v2	CDS	95143073	95143207	.	+	0	Parent=GY2U008990.t1
chr07	GY2_uniform_reannotated_v2	CDS	95143328	95143417	.	+	0	Parent=GY2U008990.t1
chr07	GY2_uniform_reannotated_v2	CDS	95144455	95144604	.	+	0	Parent=GY2U008990.t1
chr07	GY2_uniform_reannotated_v2	CDS	95155026	95156650	.	+	0	Parent=GY2U008990.t1
chr07	GY2_uniform_reannotated_v2	CDS	95156737	95157622	.	+	1	Parent=GY2U008990.t1
chr07	GY2_uniform_reannotated_v2	transcript	95163919	95171568	.	+	.	ID=GY2U008991.t1;geneID=GY2U008991
chr07	GY2_uniform_reannotated_v2	exon	95163919	95164146	.	+	.	Parent=GY2U008991.t1
chr07	GY2_uniform_reannotated_v2	exon	95164338	95166371	.	+	.	Parent=GY2U008991.t1
chr07	GY2_uniform_reannotated_v2	exon	95170535	95171568	.	+	.	Parent=GY2U008991.t1
chr07	GY2_uniform_reannotated_v2	CDS	95164692	95166371	.	+	0	Parent=GY2U008991.t1
chr07	GY2_uniform_reannotated_v2	CDS	95170535	95170864	.	+	0	Parent=GY2U008991.t1
chr07	GY2_uniform_reannotated_v2	transcript	95164740	95170864	.	+	.	ID=GY2U008991.t2;geneID=GY2U008991
chr07	GY2_uniform_reannotated_v2	exon	95164740	95166371	.	+	.	Parent=GY2U008991.t2
chr07	GY2_uniform_reannotated_v2	exon	95170535	95170864	.	+	.	Parent=GY2U008991.t2
chr07	GY2_uniform_reannotated_v2	CDS	95164740	95166371	.	+	0	Parent=GY2U008991.t2
chr07	GY2_uniform_reannotated_v2	CDS	95170535	95170864	.	+	0	Parent=GY2U008991.t2
chr07	GY2_uniform_reannotated_v2	transcript	95181074	95186468	.	+	.	ID=GY2U008992.t1;geneID=GY2U008992
chr07	GY2_uniform_reannotated_v2	exon	95181074	95181564	.	+	.	Parent=GY2U008992.t1
chr07	GY2_uniform_reannotated_v2	exon	95181654	95182374	.	+	.	Parent=GY2U008992.t1
chr07	GY2_uniform_reannotated_v2	exon	95184298	95184399	.	+	.	Parent=GY2U008992.t1
chr07	GY2_uniform_reannotated_v2	exon	95184498	95184563	.	+	.	Parent=GY2U008992.t1
chr07	GY2_uniform_reannotated_v2	exon	95184688	95184753	.	+	.	Parent=GY2U008992.t1
chr07	GY2_uniform_reannotated_v2	exon	95184985	95185365	.	+	.	Parent=GY2U008992.t1
chr07	GY2_uniform_reannotated_v2	exon	95185566	95185638	.	+	.	Parent=GY2U008992.t1
chr07	GY2_uniform_reannotated_v2	exon	95186155	95186468	.	+	.	Parent=GY2U008992.t1
chr07	GY2_uniform_reannotated_v2	CDS	95181494	95181564	.	+	0	Parent=GY2U008992.t1
chr07	GY2_uniform_reannotated_v2	CDS	95181654	95182374	.	+	1	Parent=GY2U008992.t1
chr07	GY2_uniform_reannotated_v2	CDS	95184298	95184399	.	+	0	Parent=GY2U008992.t1
chr07	GY2_uniform_reannotated_v2	CDS	95184498	95184563	.	+	0	Parent=GY2U008992.t1
chr07	GY2_uniform_reannotated_v2	CDS	95184688	95184753	.	+	0	Parent=GY2U008992.t1
chr07	GY2_uniform_reannotated_v2	CDS	95184985	95185365	.	+	0	Parent=GY2U008992.t1
chr07	GY2_uniform_reannotated_v2	CDS	95185566	95185638	.	+	0	Parent=GY2U008992.t1
chr07	GY2_uniform_reannotated_v2	CDS	95186155	95186159	.	+	2	Parent=GY2U008992.t1
chr07	GY2_uniform_reannotated_v2	transcript	95209274	95217458	.	+	.	ID=GY2U008993.t1;geneID=GY2U008993
chr07	GY2_uniform_reannotated_v2	exon	95209274	95209654	.	+	.	Parent=GY2U008993.t1
chr07	GY2_uniform_reannotated_v2	exon	95209770	95209869	.	+	.	Parent=GY2U008993.t1
chr07	GY2_uniform_reannotated_v2	exon	95212414	95212494	.	+	.	Parent=GY2U008993.t1
chr07	GY2_uniform_reannotated_v2	exon	95212568	95212672	.	+	.	Parent=GY2U008993.t1
chr07	GY2_uniform_reannotated_v2	exon	95216130	95216321	.	+	.	Parent=GY2U008993.t1
chr07	GY2_uniform_reannotated_v2	exon	95217137	95217458	.	+	.	Parent=GY2U008993.t1
chr07	GY2_uniform_reannotated_v2	CDS	95209473	95209654	.	+	0	Parent=GY2U008993.t1
chr07	GY2_uniform_reannotated_v2	CDS	95209770	95209869	.	+	1	Parent=GY2U008993.t1
chr07	GY2_uniform_reannotated_v2	CDS	95212414	95212494	.	+	0	Parent=GY2U008993.t1
chr07	GY2_uniform_reannotated_v2	CDS	95212568	95212672	.	+	0	Parent=GY2U008993.t1
chr07	GY2_uniform_reannotated_v2	CDS	95216130	95216321	.	+	0	Parent=GY2U008993.t1
chr07	GY2_uniform_reannotated_v2	CDS	95217137	95217238	.	+	0	Parent=GY2U008993.t1
chr07	GY2_uniform_reannotated_v2	transcript	95209473	95219257	.	+	.	ID=GY2U008993.t2;geneID=GY2U008993
chr07	GY2_uniform_reannotated_v2	exon	95209473	95209654	.	+	.	Parent=GY2U008993.t2
chr07	GY2_uniform_reannotated_v2	exon	95209770	95209869	.	+	.	Parent=GY2U008993.t2
chr07	GY2_uniform_reannotated_v2	exon	95212414	95212494	.	+	.	Parent=GY2U008993.t2
chr07	GY2_uniform_reannotated_v2	exon	95212568	95212672	.	+	.	Parent=GY2U008993.t2
chr07	GY2_uniform_reannotated_v2	exon	95216130	95216321	.	+	.	Parent=GY2U008993.t2
chr07	GY2_uniform_reannotated_v2	exon	95217137	95217218	.	+	.	Parent=GY2U008993.t2
chr07	GY2_uniform_reannotated_v2	exon	95219103	95219257	.	+	.	Parent=GY2U008993.t2
chr07	GY2_uniform_reannotated_v2	CDS	95209473	95209654	.	+	0	Parent=GY2U008993.t2
chr07	GY2_uniform_reannotated_v2	CDS	95209770	95209869	.	+	1	Parent=GY2U008993.t2
chr07	GY2_uniform_reannotated_v2	CDS	95212414	95212494	.	+	0	Parent=GY2U008993.t2
chr07	GY2_uniform_reannotated_v2	CDS	95212568	95212672	.	+	0	Parent=GY2U008993.t2
chr07	GY2_uniform_reannotated_v2	CDS	95216130	95216321	.	+	0	Parent=GY2U008993.t2
chr07	GY2_uniform_reannotated_v2	CDS	95217137	95217218	.	+	0	Parent=GY2U008993.t2
chr07	GY2_uniform_reannotated_v2	CDS	95219103	95219257	.	+	2	Parent=GY2U008993.t2
chr07	GY2_uniform_reannotated_v2	transcript	95220140	95226793	.	-	.	ID=GY2U008994.t1;geneID=GY2U008994
chr07	GY2_uniform_reannotated_v2	exon	95220140	95221465	.	-	.	Parent=GY2U008994.t1
chr07	GY2_uniform_reannotated_v2	exon	95221572	95221686	.	-	.	Parent=GY2U008994.t1
chr07	GY2_uniform_reannotated_v2	exon	95222059	95223957	.	-	.	Parent=GY2U008994.t1
chr07	GY2_uniform_reannotated_v2	exon	95224073	95224152	.	-	.	Parent=GY2U008994.t1
chr07	GY2_uniform_reannotated_v2	exon	95224929	95225078	.	-	.	Parent=GY2U008994.t1
chr07	GY2_uniform_reannotated_v2	exon	95225188	95225282	.	-	.	Parent=GY2U008994.t1
chr07	GY2_uniform_reannotated_v2	exon	95226492	95226793	.	-	.	Parent=GY2U008994.t1
chr07	GY2_uniform_reannotated_v2	CDS	95220813	95221465	.	-	2	Parent=GY2U008994.t1
chr07	GY2_uniform_reannotated_v2	CDS	95221572	95221686	.	-	0	Parent=GY2U008994.t1
chr07	GY2_uniform_reannotated_v2	CDS	95222059	95223957	.	-	0	Parent=GY2U008994.t1
chr07	GY2_uniform_reannotated_v2	CDS	95224073	95224152	.	-	2	Parent=GY2U008994.t1
chr07	GY2_uniform_reannotated_v2	CDS	95224929	95225070	.	-	0	Parent=GY2U008994.t1
chr07	GY2_uniform_reannotated_v2	transcript	95228270	95350796	.	-	.	ID=GY2U008995.t1;geneID=GY2U008995
chr07	GY2_uniform_reannotated_v2	exon	95228270	95228877	.	-	.	Parent=GY2U008995.t1
chr07	GY2_uniform_reannotated_v2	exon	95228950	95229675	.	-	.	Parent=GY2U008995.t1
chr07	GY2_uniform_reannotated_v2	exon	95229969	95230268	.	-	.	Parent=GY2U008995.t1
chr07	GY2_uniform_reannotated_v2	exon	95232923	95232980	.	-	.	Parent=GY2U008995.t1
chr07	GY2_uniform_reannotated_v2	exon	95235802	95235945	.	-	.	Parent=GY2U008995.t1
chr07	GY2_uniform_reannotated_v2	exon	95290024	95290280	.	-	.	Parent=GY2U008995.t1
chr07	GY2_uniform_reannotated_v2	exon	95291225	95291431	.	-	.	Parent=GY2U008995.t1
chr07	GY2_uniform_reannotated_v2	exon	95294274	95294447	.	-	.	Parent=GY2U008995.t1
chr07	GY2_uniform_reannotated_v2	exon	95295786	95295853	.	-	.	Parent=GY2U008995.t1
chr07	GY2_uniform_reannotated_v2	exon	95296410	95296468	.	-	.	Parent=GY2U008995.t1
chr07	GY2_uniform_reannotated_v2	exon	95305625	95305700	.	-	.	Parent=GY2U008995.t1
chr07	GY2_uniform_reannotated_v2	exon	95305800	95305905	.	-	.	Parent=GY2U008995.t1
chr07	GY2_uniform_reannotated_v2	exon	95307705	95307814	.	-	.	Parent=GY2U008995.t1
chr07	GY2_uniform_reannotated_v2	exon	95308861	95309025	.	-	.	Parent=GY2U008995.t1
chr07	GY2_uniform_reannotated_v2	exon	95310369	95310454	.	-	.	Parent=GY2U008995.t1
chr07	GY2_uniform_reannotated_v2	exon	95310568	95310632	.	-	.	Parent=GY2U008995.t1
chr07	GY2_uniform_reannotated_v2	exon	95310774	95310821	.	-	.	Parent=GY2U008995.t1
chr07	GY2_uniform_reannotated_v2	exon	95317114	95317233	.	-	.	Parent=GY2U008995.t1
chr07	GY2_uniform_reannotated_v2	exon	95335030	95335105	.	-	.	Parent=GY2U008995.t1
chr07	GY2_uniform_reannotated_v2	exon	95336974	95337071	.	-	.	Parent=GY2U008995.t1
chr07	GY2_uniform_reannotated_v2	exon	95337248	95337380	.	-	.	Parent=GY2U008995.t1
chr07	GY2_uniform_reannotated_v2	exon	95350531	95350796	.	-	.	Parent=GY2U008995.t1
chr07	GY2_uniform_reannotated_v2	CDS	95228647	95228877	.	-	0	Parent=GY2U008995.t1
chr07	GY2_uniform_reannotated_v2	CDS	95228950	95229675	.	-	0	Parent=GY2U008995.t1
chr07	GY2_uniform_reannotated_v2	CDS	95229969	95230268	.	-	0	Parent=GY2U008995.t1
chr07	GY2_uniform_reannotated_v2	CDS	95232923	95232980	.	-	1	Parent=GY2U008995.t1
chr07	GY2_uniform_reannotated_v2	CDS	95235802	95235945	.	-	1	Parent=GY2U008995.t1
chr07	GY2_uniform_reannotated_v2	CDS	95290024	95290280	.	-	0	Parent=GY2U008995.t1
chr07	GY2_uniform_reannotated_v2	CDS	95291225	95291431	.	-	0	Parent=GY2U008995.t1
chr07	GY2_uniform_reannotated_v2	CDS	95294274	95294447	.	-	0	Parent=GY2U008995.t1
chr07	GY2_uniform_reannotated_v2	CDS	95295786	95295853	.	-	2	Parent=GY2U008995.t1
chr07	GY2_uniform_reannotated_v2	CDS	95296410	95296468	.	-	1	Parent=GY2U008995.t1
chr07	GY2_uniform_reannotated_v2	CDS	95305625	95305700	.	-	2	Parent=GY2U008995.t1
chr07	GY2_uniform_reannotated_v2	CDS	95305800	95305905	.	-	0	Parent=GY2U008995.t1
chr07	GY2_uniform_reannotated_v2	CDS	95307705	95307814	.	-	2	Parent=GY2U008995.t1
chr07	GY2_uniform_reannotated_v2	CDS	95308861	95309025	.	-	2	Parent=GY2U008995.t1
chr07	GY2_uniform_reannotated_v2	CDS	95310369	95310454	.	-	1	Parent=GY2U008995.t1
chr07	GY2_uniform_reannotated_v2	CDS	95310568	95310632	.	-	0	Parent=GY2U008995.t1
chr07	GY2_uniform_reannotated_v2	CDS	95310774	95310821	.	-	0	Parent=GY2U008995.t1
chr07	GY2_uniform_reannotated_v2	CDS	95317114	95317233	.	-	0	Parent=GY2U008995.t1
chr07	GY2_uniform_reannotated_v2	CDS	95335030	95335105	.	-	1	Parent=GY2U008995.t1
chr07	GY2_uniform_reannotated_v2	CDS	95336974	95337071	.	-	0	Parent=GY2U008995.t1
chr07	GY2_uniform_reannotated_v2	CDS	95337248	95337380	.	-	1	Parent=GY2U008995.t1
chr07	GY2_uniform_reannotated_v2	CDS	95350531	95350643	.	-	0	Parent=GY2U008995.t1
chr07	GY2_uniform_reannotated_v2	transcript	95228647	95307001	.	-	.	ID=GY2U008995.t2;geneID=GY2U008995
chr07	GY2_uniform_reannotated_v2	exon	95228647	95228877	.	-	.	Parent=GY2U008995.t2
chr07	GY2_uniform_reannotated_v2	exon	95228950	95229675	.	-	.	Parent=GY2U008995.t2
chr07	GY2_uniform_reannotated_v2	exon	95229969	95230268	.	-	.	Parent=GY2U008995.t2
chr07	GY2_uniform_reannotated_v2	exon	95232923	95232980	.	-	.	Parent=GY2U008995.t2
chr07	GY2_uniform_reannotated_v2	exon	95235802	95235945	.	-	.	Parent=GY2U008995.t2
chr07	GY2_uniform_reannotated_v2	exon	95290024	95290280	.	-	.	Parent=GY2U008995.t2
chr07	GY2_uniform_reannotated_v2	exon	95291225	95291431	.	-	.	Parent=GY2U008995.t2
chr07	GY2_uniform_reannotated_v2	exon	95294274	95294447	.	-	.	Parent=GY2U008995.t2
chr07	GY2_uniform_reannotated_v2	exon	95295786	95295853	.	-	.	Parent=GY2U008995.t2
chr07	GY2_uniform_reannotated_v2	exon	95296410	95296468	.	-	.	Parent=GY2U008995.t2
chr07	GY2_uniform_reannotated_v2	exon	95305625	95305700	.	-	.	Parent=GY2U008995.t2
chr07	GY2_uniform_reannotated_v2	exon	95305800	95305905	.	-	.	Parent=GY2U008995.t2
chr07	GY2_uniform_reannotated_v2	exon	95306999	95307001	.	-	.	Parent=GY2U008995.t2
chr07	GY2_uniform_reannotated_v2	CDS	95228647	95228877	.	-	0	Parent=GY2U008995.t2
chr07	GY2_uniform_reannotated_v2	CDS	95228950	95229675	.	-	0	Parent=GY2U008995.t2
chr07	GY2_uniform_reannotated_v2	CDS	95229969	95230268	.	-	0	Parent=GY2U008995.t2
chr07	GY2_uniform_reannotated_v2	CDS	95232923	95232980	.	-	1	Parent=GY2U008995.t2
chr07	GY2_uniform_reannotated_v2	CDS	95235802	95235945	.	-	1	Parent=GY2U008995.t2
chr07	GY2_uniform_reannotated_v2	CDS	95290024	95290280	.	-	0	Parent=GY2U008995.t2
chr07	GY2_uniform_reannotated_v2	CDS	95291225	95291431	.	-	0	Parent=GY2U008995.t2
chr07	GY2_uniform_reannotated_v2	CDS	95294274	95294447	.	-	0	Parent=GY2U008995.t2
chr07	GY2_uniform_reannotated_v2	CDS	95295786	95295853	.	-	2	Parent=GY2U008995.t2
chr07	GY2_uniform_reannotated_v2	CDS	95296410	95296468	.	-	1	Parent=GY2U008995.t2
chr07	GY2_uniform_reannotated_v2	CDS	95305625	95305700	.	-	2	Parent=GY2U008995.t2
chr07	GY2_uniform_reannotated_v2	CDS	95305800	95305905	.	-	0	Parent=GY2U008995.t2
chr07	GY2_uniform_reannotated_v2	CDS	95306999	95307001	.	-	0	Parent=GY2U008995.t2
chr07	GY2_uniform_reannotated_v2	transcript	95353221	95357026	.	-	.	ID=GY2U008996.t1;geneID=GY2U008996
chr07	GY2_uniform_reannotated_v2	exon	95353221	95354783	.	-	.	Parent=GY2U008996.t1
chr07	GY2_uniform_reannotated_v2	exon	95354941	95354998	.	-	.	Parent=GY2U008996.t1
chr07	GY2_uniform_reannotated_v2	exon	95355085	95355208	.	-	.	Parent=GY2U008996.t1
chr07	GY2_uniform_reannotated_v2	exon	95356001	95356147	.	-	.	Parent=GY2U008996.t1
chr07	GY2_uniform_reannotated_v2	exon	95356255	95356380	.	-	.	Parent=GY2U008996.t1
chr07	GY2_uniform_reannotated_v2	exon	95356456	95357026	.	-	.	Parent=GY2U008996.t1
chr07	GY2_uniform_reannotated_v2	CDS	95353725	95354783	.	-	0	Parent=GY2U008996.t1
chr07	GY2_uniform_reannotated_v2	CDS	95354941	95354998	.	-	1	Parent=GY2U008996.t1
chr07	GY2_uniform_reannotated_v2	CDS	95355085	95355208	.	-	2	Parent=GY2U008996.t1
chr07	GY2_uniform_reannotated_v2	CDS	95356001	95356147	.	-	2	Parent=GY2U008996.t1
chr07	GY2_uniform_reannotated_v2	CDS	95356255	95356380	.	-	2	Parent=GY2U008996.t1
chr07	GY2_uniform_reannotated_v2	CDS	95356456	95356633	.	-	0	Parent=GY2U008996.t1
chr07	GY2_uniform_reannotated_v2	transcript	95381493	95383926	.	+	.	ID=GY2U008997.t1;geneID=GY2U008997
chr07	GY2_uniform_reannotated_v2	exon	95381493	95381955	.	+	.	Parent=GY2U008997.t1
chr07	GY2_uniform_reannotated_v2	exon	95383606	95383926	.	+	.	Parent=GY2U008997.t1
chr07	GY2_uniform_reannotated_v2	CDS	95381635	95381955	.	+	0	Parent=GY2U008997.t1
chr07	GY2_uniform_reannotated_v2	CDS	95383606	95383776	.	+	0	Parent=GY2U008997.t1
chr07	GY2_uniform_reannotated_v2	transcript	95389849	95397670	.	+	.	ID=GY2U008998.t1;geneID=GY2U008998
chr07	GY2_uniform_reannotated_v2	exon	95389849	95390118	.	+	.	Parent=GY2U008998.t1
chr07	GY2_uniform_reannotated_v2	exon	95392137	95392253	.	+	.	Parent=GY2U008998.t1
chr07	GY2_uniform_reannotated_v2	exon	95394116	95394214	.	+	.	Parent=GY2U008998.t1
chr07	GY2_uniform_reannotated_v2	exon	95394609	95394797	.	+	.	Parent=GY2U008998.t1
chr07	GY2_uniform_reannotated_v2	exon	95394928	95395109	.	+	.	Parent=GY2U008998.t1
chr07	GY2_uniform_reannotated_v2	exon	95397077	95397670	.	+	.	Parent=GY2U008998.t1
chr07	GY2_uniform_reannotated_v2	CDS	95389996	95390118	.	+	0	Parent=GY2U008998.t1
chr07	GY2_uniform_reannotated_v2	CDS	95392137	95392253	.	+	0	Parent=GY2U008998.t1
chr07	GY2_uniform_reannotated_v2	CDS	95394116	95394214	.	+	0	Parent=GY2U008998.t1
chr07	GY2_uniform_reannotated_v2	CDS	95394609	95394797	.	+	0	Parent=GY2U008998.t1
chr07	GY2_uniform_reannotated_v2	CDS	95394928	95395109	.	+	0	Parent=GY2U008998.t1
chr07	GY2_uniform_reannotated_v2	CDS	95397077	95397476	.	+	1	Parent=GY2U008998.t1
chr07	GY2_uniform_reannotated_v2	transcript	95402236	95406648	.	+	.	ID=GY2U008999.t1;geneID=GY2U008999
chr07	GY2_uniform_reannotated_v2	exon	95402236	95402611	.	+	.	Parent=GY2U008999.t1
chr07	GY2_uniform_reannotated_v2	exon	95402902	95403029	.	+	.	Parent=GY2U008999.t1
chr07	GY2_uniform_reannotated_v2	exon	95403207	95403449	.	+	.	Parent=GY2U008999.t1
chr07	GY2_uniform_reannotated_v2	exon	95405622	95405874	.	+	.	Parent=GY2U008999.t1
chr07	GY2_uniform_reannotated_v2	exon	95405998	95406648	.	+	.	Parent=GY2U008999.t1
chr07	GY2_uniform_reannotated_v2	CDS	95402371	95402611	.	+	0	Parent=GY2U008999.t1
chr07	GY2_uniform_reannotated_v2	CDS	95402902	95403029	.	+	2	Parent=GY2U008999.t1
chr07	GY2_uniform_reannotated_v2	CDS	95403207	95403449	.	+	0	Parent=GY2U008999.t1
chr07	GY2_uniform_reannotated_v2	CDS	95405622	95405874	.	+	0	Parent=GY2U008999.t1
chr07	GY2_uniform_reannotated_v2	CDS	95405998	95406230	.	+	2	Parent=GY2U008999.t1
chr07	GY2_uniform_reannotated_v2	transcript	95463572	95471056	.	+	.	ID=GY2U009000.t1;geneID=GY2U009000
chr07	GY2_uniform_reannotated_v2	exon	95463572	95464078	.	+	.	Parent=GY2U009000.t1
chr07	GY2_uniform_reannotated_v2	exon	95464255	95464363	.	+	.	Parent=GY2U009000.t1
chr07	GY2_uniform_reannotated_v2	exon	95468162	95468452	.	+	.	Parent=GY2U009000.t1
chr07	GY2_uniform_reannotated_v2	exon	95468534	95468948	.	+	.	Parent=GY2U009000.t1
chr07	GY2_uniform_reannotated_v2	exon	95469090	95469356	.	+	.	Parent=GY2U009000.t1
chr07	GY2_uniform_reannotated_v2	exon	95470255	95471056	.	+	.	Parent=GY2U009000.t1
chr07	GY2_uniform_reannotated_v2	CDS	95463612	95464078	.	+	0	Parent=GY2U009000.t1
chr07	GY2_uniform_reannotated_v2	CDS	95464255	95464363	.	+	1	Parent=GY2U009000.t1
chr07	GY2_uniform_reannotated_v2	CDS	95468162	95468452	.	+	0	Parent=GY2U009000.t1
chr07	GY2_uniform_reannotated_v2	CDS	95468534	95468948	.	+	0	Parent=GY2U009000.t1
chr07	GY2_uniform_reannotated_v2	CDS	95469090	95469356	.	+	2	Parent=GY2U009000.t1
chr07	GY2_uniform_reannotated_v2	CDS	95470255	95470667	.	+	2	Parent=GY2U009000.t1
chr07	GY2_uniform_reannotated_v2	transcript	95483337	95484785	.	-	.	ID=GY2U009001.t1;geneID=GY2U009001
chr07	GY2_uniform_reannotated_v2	exon	95483337	95484030	.	-	.	Parent=GY2U009001.t1
chr07	GY2_uniform_reannotated_v2	exon	95484253	95484785	.	-	.	Parent=GY2U009001.t1
chr07	GY2_uniform_reannotated_v2	CDS	95483874	95484030	.	-	1	Parent=GY2U009001.t1
chr07	GY2_uniform_reannotated_v2	CDS	95484253	95484692	.	-	0	Parent=GY2U009001.t1
chr07	GY2_uniform_reannotated_v2	transcript	95483874	95484692	.	-	.	ID=GY2U009001.t2;geneID=GY2U009001
chr07	GY2_uniform_reannotated_v2	exon	95483874	95484030	.	-	.	Parent=GY2U009001.t2
chr07	GY2_uniform_reannotated_v2	exon	95484253	95484692	.	-	.	Parent=GY2U009001.t2
chr07	GY2_uniform_reannotated_v2	CDS	95483874	95484030	.	-	1	Parent=GY2U009001.t2
chr07	GY2_uniform_reannotated_v2	CDS	95484253	95484692	.	-	0	Parent=GY2U009001.t2
chr07	GY2_uniform_reannotated_v2	transcript	95501275	95505170	.	-	.	ID=GY2U009002.t1;geneID=GY2U009002
chr07	GY2_uniform_reannotated_v2	exon	95501275	95501766	.	-	.	Parent=GY2U009002.t1
chr07	GY2_uniform_reannotated_v2	exon	95501862	95501928	.	-	.	Parent=GY2U009002.t1
chr07	GY2_uniform_reannotated_v2	exon	95503095	95503198	.	-	.	Parent=GY2U009002.t1
chr07	GY2_uniform_reannotated_v2	exon	95503290	95503363	.	-	.	Parent=GY2U009002.t1
chr07	GY2_uniform_reannotated_v2	exon	95503468	95503513	.	-	.	Parent=GY2U009002.t1
chr07	GY2_uniform_reannotated_v2	exon	95504615	95504704	.	-	.	Parent=GY2U009002.t1
chr07	GY2_uniform_reannotated_v2	exon	95504833	95504880	.	-	.	Parent=GY2U009002.t1
chr07	GY2_uniform_reannotated_v2	exon	95504996	95505170	.	-	.	Parent=GY2U009002.t1
chr07	GY2_uniform_reannotated_v2	CDS	95501506	95501766	.	-	0	Parent=GY2U009002.t1
chr07	GY2_uniform_reannotated_v2	CDS	95501862	95501928	.	-	1	Parent=GY2U009002.t1
chr07	GY2_uniform_reannotated_v2	CDS	95503095	95503198	.	-	0	Parent=GY2U009002.t1
chr07	GY2_uniform_reannotated_v2	CDS	95503290	95503363	.	-	2	Parent=GY2U009002.t1
chr07	GY2_uniform_reannotated_v2	CDS	95503468	95503513	.	-	0	Parent=GY2U009002.t1
chr07	GY2_uniform_reannotated_v2	CDS	95504615	95504704	.	-	0	Parent=GY2U009002.t1
chr07	GY2_uniform_reannotated_v2	CDS	95504833	95504880	.	-	0	Parent=GY2U009002.t1
chr07	GY2_uniform_reannotated_v2	CDS	95504996	95505085	.	-	0	Parent=GY2U009002.t1
chr07	GY2_uniform_reannotated_v2	transcript	95501506	95505085	.	-	.	ID=GY2U009002.t2;geneID=GY2U009002
chr07	GY2_uniform_reannotated_v2	exon	95501506	95501609	.	-	.	Parent=GY2U009002.t2
chr07	GY2_uniform_reannotated_v2	exon	95501691	95501766	.	-	.	Parent=GY2U009002.t2
chr07	GY2_uniform_reannotated_v2	exon	95501862	95501928	.	-	.	Parent=GY2U009002.t2
chr07	GY2_uniform_reannotated_v2	exon	95503095	95503198	.	-	.	Parent=GY2U009002.t2
chr07	GY2_uniform_reannotated_v2	exon	95503290	95503363	.	-	.	Parent=GY2U009002.t2
chr07	GY2_uniform_reannotated_v2	exon	95503468	95503513	.	-	.	Parent=GY2U009002.t2
chr07	GY2_uniform_reannotated_v2	exon	95504615	95504704	.	-	.	Parent=GY2U009002.t2
chr07	GY2_uniform_reannotated_v2	exon	95504833	95504880	.	-	.	Parent=GY2U009002.t2
chr07	GY2_uniform_reannotated_v2	exon	95504996	95505085	.	-	.	Parent=GY2U009002.t2
chr07	GY2_uniform_reannotated_v2	CDS	95501506	95501609	.	-	2	Parent=GY2U009002.t2
chr07	GY2_uniform_reannotated_v2	CDS	95501691	95501766	.	-	0	Parent=GY2U009002.t2
chr07	GY2_uniform_reannotated_v2	CDS	95501862	95501928	.	-	1	Parent=GY2U009002.t2
chr07	GY2_uniform_reannotated_v2	CDS	95503095	95503198	.	-	0	Parent=GY2U009002.t2
chr07	GY2_uniform_reannotated_v2	CDS	95503290	95503363	.	-	2	Parent=GY2U009002.t2
chr07	GY2_uniform_reannotated_v2	CDS	95503468	95503513	.	-	0	Parent=GY2U009002.t2
chr07	GY2_uniform_reannotated_v2	CDS	95504615	95504704	.	-	0	Parent=GY2U009002.t2
chr07	GY2_uniform_reannotated_v2	CDS	95504833	95504880	.	-	0	Parent=GY2U009002.t2
chr07	GY2_uniform_reannotated_v2	CDS	95504996	95505085	.	-	0	Parent=GY2U009002.t2
chr07	GY2_uniform_reannotated_v2	transcript	95506519	95507056	.	-	.	ID=GY2U009003.t1;geneID=GY2U009003
chr07	GY2_uniform_reannotated_v2	exon	95506519	95506835	.	-	.	Parent=GY2U009003.t1
chr07	GY2_uniform_reannotated_v2	exon	95506957	95507056	.	-	.	Parent=GY2U009003.t1
chr07	GY2_uniform_reannotated_v2	CDS	95506519	95506835	.	-	2	Parent=GY2U009003.t1
chr07	GY2_uniform_reannotated_v2	CDS	95506957	95507056	.	-	0	Parent=GY2U009003.t1
chr07	GY2_uniform_reannotated_v2	transcript	95506519	95507056	.	-	.	ID=GY2U009003.t2;geneID=GY2U009003
chr07	GY2_uniform_reannotated_v2	exon	95506519	95506835	.	-	.	Parent=GY2U009003.t2
chr07	GY2_uniform_reannotated_v2	exon	95506957	95507056	.	-	.	Parent=GY2U009003.t2
chr07	GY2_uniform_reannotated_v2	CDS	95506519	95506835	.	-	2	Parent=GY2U009003.t2
chr07	GY2_uniform_reannotated_v2	CDS	95506957	95507056	.	-	0	Parent=GY2U009003.t2
chr07	GY2_uniform_reannotated_v2	transcript	95625041	95627634	.	-	.	ID=GY2U009004.t1;geneID=GY2U009004
chr07	GY2_uniform_reannotated_v2	exon	95625041	95626085	.	-	.	Parent=GY2U009004.t1
chr07	GY2_uniform_reannotated_v2	exon	95626200	95626310	.	-	.	Parent=GY2U009004.t1
chr07	GY2_uniform_reannotated_v2	exon	95626439	95626649	.	-	.	Parent=GY2U009004.t1
chr07	GY2_uniform_reannotated_v2	exon	95626743	95627634	.	-	.	Parent=GY2U009004.t1
chr07	GY2_uniform_reannotated_v2	CDS	95625303	95626085	.	-	0	Parent=GY2U009004.t1
chr07	GY2_uniform_reannotated_v2	CDS	95626200	95626310	.	-	0	Parent=GY2U009004.t1
chr07	GY2_uniform_reannotated_v2	CDS	95626439	95626649	.	-	1	Parent=GY2U009004.t1
chr07	GY2_uniform_reannotated_v2	CDS	95626743	95627398	.	-	0	Parent=GY2U009004.t1
chr07	GY2_uniform_reannotated_v2	transcript	95631261	95645454	.	-	.	ID=GY2U009005.t1;geneID=GY2U009005
chr07	GY2_uniform_reannotated_v2	exon	95631261	95631592	.	-	.	Parent=GY2U009005.t1
chr07	GY2_uniform_reannotated_v2	exon	95632695	95632762	.	-	.	Parent=GY2U009005.t1
chr07	GY2_uniform_reannotated_v2	exon	95644579	95644775	.	-	.	Parent=GY2U009005.t1
chr07	GY2_uniform_reannotated_v2	exon	95645161	95645454	.	-	.	Parent=GY2U009005.t1
chr07	GY2_uniform_reannotated_v2	CDS	95631461	95631592	.	-	0	Parent=GY2U009005.t1
chr07	GY2_uniform_reannotated_v2	CDS	95632695	95632762	.	-	2	Parent=GY2U009005.t1
chr07	GY2_uniform_reannotated_v2	CDS	95644579	95644753	.	-	0	Parent=GY2U009005.t1
chr07	GY2_uniform_reannotated_v2	transcript	95697511	95698536	.	+	.	ID=GY2U009006.t1;geneID=GY2U009006
chr07	GY2_uniform_reannotated_v2	exon	95697511	95697764	.	+	.	Parent=GY2U009006.t1
chr07	GY2_uniform_reannotated_v2	exon	95698182	95698536	.	+	.	Parent=GY2U009006.t1
chr07	GY2_uniform_reannotated_v2	CDS	95697640	95697764	.	+	0	Parent=GY2U009006.t1
chr07	GY2_uniform_reannotated_v2	CDS	95698182	95698392	.	+	1	Parent=GY2U009006.t1
chr07	GY2_uniform_reannotated_v2	transcript	95710971	95715090	.	-	.	ID=GY2U009007.t1;geneID=GY2U009007
chr07	GY2_uniform_reannotated_v2	exon	95710971	95711634	.	-	.	Parent=GY2U009007.t1
chr07	GY2_uniform_reannotated_v2	exon	95714379	95714442	.	-	.	Parent=GY2U009007.t1
chr07	GY2_uniform_reannotated_v2	exon	95714536	95714651	.	-	.	Parent=GY2U009007.t1
chr07	GY2_uniform_reannotated_v2	exon	95715036	95715090	.	-	.	Parent=GY2U009007.t1
chr07	GY2_uniform_reannotated_v2	CDS	95711293	95711634	.	-	0	Parent=GY2U009007.t1
chr07	GY2_uniform_reannotated_v2	CDS	95714379	95714442	.	-	1	Parent=GY2U009007.t1
chr07	GY2_uniform_reannotated_v2	CDS	95714536	95714651	.	-	0	Parent=GY2U009007.t1
chr07	GY2_uniform_reannotated_v2	CDS	95715036	95715050	.	-	0	Parent=GY2U009007.t1
chr07	GY2_uniform_reannotated_v2	transcript	95739519	95742745	.	-	.	ID=GY2U009008.t1;geneID=GY2U009008
chr07	GY2_uniform_reannotated_v2	exon	95739519	95740452	.	-	.	Parent=GY2U009008.t1
chr07	GY2_uniform_reannotated_v2	exon	95740533	95742745	.	-	.	Parent=GY2U009008.t1
chr07	GY2_uniform_reannotated_v2	CDS	95739794	95740452	.	-	2	Parent=GY2U009008.t1
chr07	GY2_uniform_reannotated_v2	CDS	95740533	95742501	.	-	0	Parent=GY2U009008.t1
chr07	GY2_uniform_reannotated_v2	transcript	95739794	95742501	.	-	.	ID=GY2U009008.t2;geneID=GY2U009008
chr07	GY2_uniform_reannotated_v2	exon	95739794	95740452	.	-	.	Parent=GY2U009008.t2
chr07	GY2_uniform_reannotated_v2	exon	95740533	95742501	.	-	.	Parent=GY2U009008.t2
chr07	GY2_uniform_reannotated_v2	CDS	95739794	95740452	.	-	2	Parent=GY2U009008.t2
chr07	GY2_uniform_reannotated_v2	CDS	95740533	95742501	.	-	0	Parent=GY2U009008.t2
chr07	GY2_uniform_reannotated_v2	transcript	95745212	95746974	.	+	.	ID=GY2U009009.t1;geneID=GY2U009009
chr07	GY2_uniform_reannotated_v2	exon	95745212	95746974	.	+	.	Parent=GY2U009009.t1
chr07	GY2_uniform_reannotated_v2	CDS	95745225	95746802	.	+	0	Parent=GY2U009009.t1
chr07	GY2_uniform_reannotated_v2	transcript	95749464	95752593	.	+	.	ID=GY2U009010.t1;geneID=GY2U009010
chr07	GY2_uniform_reannotated_v2	exon	95749464	95751684	.	+	.	Parent=GY2U009010.t1
chr07	GY2_uniform_reannotated_v2	exon	95751773	95752593	.	+	.	Parent=GY2U009010.t1
chr07	GY2_uniform_reannotated_v2	CDS	95749740	95751684	.	+	0	Parent=GY2U009010.t1
chr07	GY2_uniform_reannotated_v2	CDS	95751773	95752452	.	+	2	Parent=GY2U009010.t1
chr07	GY2_uniform_reannotated_v2	transcript	95752795	95814786	.	-	.	ID=GY2U009011.t1;geneID=GY2U009011
chr07	GY2_uniform_reannotated_v2	exon	95752795	95754239	.	-	.	Parent=GY2U009011.t1
chr07	GY2_uniform_reannotated_v2	exon	95774825	95774911	.	-	.	Parent=GY2U009011.t1
chr07	GY2_uniform_reannotated_v2	exon	95813668	95814786	.	-	.	Parent=GY2U009011.t1
chr07	GY2_uniform_reannotated_v2	CDS	95753073	95754239	.	-	0	Parent=GY2U009011.t1
chr07	GY2_uniform_reannotated_v2	CDS	95774825	95774911	.	-	0	Parent=GY2U009011.t1
chr07	GY2_uniform_reannotated_v2	CDS	95813668	95814021	.	-	0	Parent=GY2U009011.t1
chr07	GY2_uniform_reannotated_v2	transcript	95857188	95866331	.	+	.	ID=GY2U009012.t1;geneID=GY2U009012
chr07	GY2_uniform_reannotated_v2	exon	95857188	95857439	.	+	.	Parent=GY2U009012.t1
chr07	GY2_uniform_reannotated_v2	exon	95857580	95857714	.	+	.	Parent=GY2U009012.t1
chr07	GY2_uniform_reannotated_v2	exon	95861220	95861520	.	+	.	Parent=GY2U009012.t1
chr07	GY2_uniform_reannotated_v2	exon	95862664	95862926	.	+	.	Parent=GY2U009012.t1
chr07	GY2_uniform_reannotated_v2	exon	95863014	95863191	.	+	.	Parent=GY2U009012.t1
chr07	GY2_uniform_reannotated_v2	exon	95864263	95864384	.	+	.	Parent=GY2U009012.t1
chr07	GY2_uniform_reannotated_v2	exon	95864490	95864555	.	+	.	Parent=GY2U009012.t1
chr07	GY2_uniform_reannotated_v2	exon	95865087	95865162	.	+	.	Parent=GY2U009012.t1
chr07	GY2_uniform_reannotated_v2	exon	95865798	95866331	.	+	.	Parent=GY2U009012.t1
chr07	GY2_uniform_reannotated_v2	CDS	95857401	95857439	.	+	0	Parent=GY2U009012.t1
chr07	GY2_uniform_reannotated_v2	CDS	95857580	95857714	.	+	0	Parent=GY2U009012.t1
chr07	GY2_uniform_reannotated_v2	CDS	95861220	95861520	.	+	0	Parent=GY2U009012.t1
chr07	GY2_uniform_reannotated_v2	CDS	95862664	95862926	.	+	2	Parent=GY2U009012.t1
chr07	GY2_uniform_reannotated_v2	CDS	95863014	95863191	.	+	0	Parent=GY2U009012.t1
chr07	GY2_uniform_reannotated_v2	CDS	95864263	95864384	.	+	2	Parent=GY2U009012.t1
chr07	GY2_uniform_reannotated_v2	CDS	95864490	95864555	.	+	0	Parent=GY2U009012.t1
chr07	GY2_uniform_reannotated_v2	CDS	95865087	95865162	.	+	0	Parent=GY2U009012.t1
chr07	GY2_uniform_reannotated_v2	CDS	95865798	95866021	.	+	2	Parent=GY2U009012.t1
chr07	GY2_uniform_reannotated_v2	transcript	95867542	95869550	.	-	.	ID=GY2U009013.t1;geneID=GY2U009013
chr07	GY2_uniform_reannotated_v2	exon	95867542	95868102	.	-	.	Parent=GY2U009013.t1
chr07	GY2_uniform_reannotated_v2	exon	95868190	95868362	.	-	.	Parent=GY2U009013.t1
chr07	GY2_uniform_reannotated_v2	exon	95868613	95869550	.	-	.	Parent=GY2U009013.t1
chr07	GY2_uniform_reannotated_v2	CDS	95867964	95868102	.	-	1	Parent=GY2U009013.t1
chr07	GY2_uniform_reannotated_v2	CDS	95868190	95868362	.	-	0	Parent=GY2U009013.t1
chr07	GY2_uniform_reannotated_v2	CDS	95868613	95869467	.	-	0	Parent=GY2U009013.t1
chr07	GY2_uniform_reannotated_v2	transcript	95867891	95869467	.	-	.	ID=GY2U009013.t2;geneID=GY2U009013
chr07	GY2_uniform_reannotated_v2	exon	95867891	95867899	.	-	.	Parent=GY2U009013.t2
chr07	GY2_uniform_reannotated_v2	exon	95868000	95868102	.	-	.	Parent=GY2U009013.t2
chr07	GY2_uniform_reannotated_v2	exon	95868190	95868362	.	-	.	Parent=GY2U009013.t2
chr07	GY2_uniform_reannotated_v2	exon	95868613	95869467	.	-	.	Parent=GY2U009013.t2
chr07	GY2_uniform_reannotated_v2	CDS	95867891	95867899	.	-	0	Parent=GY2U009013.t2
chr07	GY2_uniform_reannotated_v2	CDS	95868000	95868102	.	-	1	Parent=GY2U009013.t2
chr07	GY2_uniform_reannotated_v2	CDS	95868190	95868362	.	-	0	Parent=GY2U009013.t2
chr07	GY2_uniform_reannotated_v2	CDS	95868613	95869467	.	-	0	Parent=GY2U009013.t2
chr07	GY2_uniform_reannotated_v2	transcript	95883251	95883956	.	-	.	ID=GY2U009014.t1;geneID=GY2U009014
chr07	GY2_uniform_reannotated_v2	exon	95883251	95883389	.	-	.	Parent=GY2U009014.t1
chr07	GY2_uniform_reannotated_v2	exon	95883483	95883556	.	-	.	Parent=GY2U009014.t1
chr07	GY2_uniform_reannotated_v2	exon	95883636	95883803	.	-	.	Parent=GY2U009014.t1
chr07	GY2_uniform_reannotated_v2	exon	95883903	95883956	.	-	.	Parent=GY2U009014.t1
chr07	GY2_uniform_reannotated_v2	CDS	95883251	95883389	.	-	1	Parent=GY2U009014.t1
chr07	GY2_uniform_reannotated_v2	CDS	95883483	95883556	.	-	0	Parent=GY2U009014.t1
chr07	GY2_uniform_reannotated_v2	CDS	95883636	95883803	.	-	0	Parent=GY2U009014.t1
chr07	GY2_uniform_reannotated_v2	CDS	95883903	95883956	.	-	0	Parent=GY2U009014.t1
chr07	GY2_uniform_reannotated_v2	transcript	95900101	95905773	.	+	.	ID=GY2U009015.t1;geneID=GY2U009015
chr07	GY2_uniform_reannotated_v2	exon	95900101	95900397	.	+	.	Parent=GY2U009015.t1
chr07	GY2_uniform_reannotated_v2	exon	95903009	95903803	.	+	.	Parent=GY2U009015.t1
chr07	GY2_uniform_reannotated_v2	exon	95904437	95904619	.	+	.	Parent=GY2U009015.t1
chr07	GY2_uniform_reannotated_v2	exon	95904847	95904975	.	+	.	Parent=GY2U009015.t1
chr07	GY2_uniform_reannotated_v2	exon	95905369	95905773	.	+	.	Parent=GY2U009015.t1
chr07	GY2_uniform_reannotated_v2	CDS	95900356	95900397	.	+	0	Parent=GY2U009015.t1
chr07	GY2_uniform_reannotated_v2	CDS	95903009	95903803	.	+	0	Parent=GY2U009015.t1
chr07	GY2_uniform_reannotated_v2	CDS	95904437	95904619	.	+	0	Parent=GY2U009015.t1
chr07	GY2_uniform_reannotated_v2	CDS	95904847	95904975	.	+	0	Parent=GY2U009015.t1
chr07	GY2_uniform_reannotated_v2	CDS	95905369	95905476	.	+	0	Parent=GY2U009015.t1
chr07	GY2_uniform_reannotated_v2	transcript	95950835	95971895	.	+	.	ID=GY2U009016.t1;geneID=GY2U009016
chr07	GY2_uniform_reannotated_v2	exon	95950835	95951211	.	+	.	Parent=GY2U009016.t1
chr07	GY2_uniform_reannotated_v2	exon	95951322	95951449	.	+	.	Parent=GY2U009016.t1
chr07	GY2_uniform_reannotated_v2	exon	95951653	95951906	.	+	.	Parent=GY2U009016.t1
chr07	GY2_uniform_reannotated_v2	exon	95952028	95952060	.	+	.	Parent=GY2U009016.t1
chr07	GY2_uniform_reannotated_v2	exon	95952167	95952821	.	+	.	Parent=GY2U009016.t1
chr07	GY2_uniform_reannotated_v2	exon	95953285	95954501	.	+	.	Parent=GY2U009016.t1
chr07	GY2_uniform_reannotated_v2	exon	95954590	95954855	.	+	.	Parent=GY2U009016.t1
chr07	GY2_uniform_reannotated_v2	exon	95958091	95958157	.	+	.	Parent=GY2U009016.t1
chr07	GY2_uniform_reannotated_v2	exon	95958252	95958302	.	+	.	Parent=GY2U009016.t1
chr07	GY2_uniform_reannotated_v2	exon	95971135	95971231	.	+	.	Parent=GY2U009016.t1
chr07	GY2_uniform_reannotated_v2	exon	95971791	95971895	.	+	.	Parent=GY2U009016.t1
chr07	GY2_uniform_reannotated_v2	CDS	95951721	95951906	.	+	0	Parent=GY2U009016.t1
chr07	GY2_uniform_reannotated_v2	CDS	95952028	95952060	.	+	0	Parent=GY2U009016.t1
chr07	GY2_uniform_reannotated_v2	CDS	95952167	95952821	.	+	0	Parent=GY2U009016.t1
chr07	GY2_uniform_reannotated_v2	CDS	95953285	95954501	.	+	2	Parent=GY2U009016.t1
chr07	GY2_uniform_reannotated_v2	CDS	95954590	95954855	.	+	0	Parent=GY2U009016.t1
chr07	GY2_uniform_reannotated_v2	CDS	95958091	95958157	.	+	1	Parent=GY2U009016.t1
chr07	GY2_uniform_reannotated_v2	CDS	95958252	95958302	.	+	0	Parent=GY2U009016.t1
chr07	GY2_uniform_reannotated_v2	CDS	95971135	95971231	.	+	0	Parent=GY2U009016.t1
chr07	GY2_uniform_reannotated_v2	CDS	95971791	95971858	.	+	2	Parent=GY2U009016.t1
chr07	GY2_uniform_reannotated_v2	transcript	95985860	95989159	.	-	.	ID=GY2U009017.t1;geneID=GY2U009017
chr07	GY2_uniform_reannotated_v2	exon	95985860	95986120	.	-	.	Parent=GY2U009017.t1
chr07	GY2_uniform_reannotated_v2	exon	95986366	95986407	.	-	.	Parent=GY2U009017.t1
chr07	GY2_uniform_reannotated_v2	exon	95988106	95988390	.	-	.	Parent=GY2U009017.t1
chr07	GY2_uniform_reannotated_v2	exon	95989001	95989159	.	-	.	Parent=GY2U009017.t1
chr07	GY2_uniform_reannotated_v2	CDS	95986038	95986120	.	-	2	Parent=GY2U009017.t1
chr07	GY2_uniform_reannotated_v2	CDS	95986366	95986407	.	-	2	Parent=GY2U009017.t1
chr07	GY2_uniform_reannotated_v2	CDS	95988106	95988390	.	-	2	Parent=GY2U009017.t1
chr07	GY2_uniform_reannotated_v2	CDS	95989001	95989013	.	-	0	Parent=GY2U009017.t1
chr07	GY2_uniform_reannotated_v2	transcript	95986038	95989013	.	-	.	ID=GY2U009017.t2;geneID=GY2U009017
chr07	GY2_uniform_reannotated_v2	exon	95986038	95986120	.	-	.	Parent=GY2U009017.t2
chr07	GY2_uniform_reannotated_v2	exon	95986366	95986407	.	-	.	Parent=GY2U009017.t2
chr07	GY2_uniform_reannotated_v2	exon	95988106	95988390	.	-	.	Parent=GY2U009017.t2
chr07	GY2_uniform_reannotated_v2	exon	95989001	95989013	.	-	.	Parent=GY2U009017.t2
chr07	GY2_uniform_reannotated_v2	CDS	95986038	95986120	.	-	2	Parent=GY2U009017.t2
chr07	GY2_uniform_reannotated_v2	CDS	95986366	95986407	.	-	2	Parent=GY2U009017.t2
chr07	GY2_uniform_reannotated_v2	CDS	95988106	95988390	.	-	2	Parent=GY2U009017.t2
chr07	GY2_uniform_reannotated_v2	CDS	95989001	95989013	.	-	0	Parent=GY2U009017.t2
chr07	GY2_uniform_reannotated_v2	transcript	95994170	95996607	.	-	.	ID=GY2U009018.t2;geneID=GY2U009018
chr07	GY2_uniform_reannotated_v2	exon	95994170	95994320	.	-	.	Parent=GY2U009018.t2
chr07	GY2_uniform_reannotated_v2	exon	95994438	95994563	.	-	.	Parent=GY2U009018.t2
chr07	GY2_uniform_reannotated_v2	exon	95994684	95994778	.	-	.	Parent=GY2U009018.t2
chr07	GY2_uniform_reannotated_v2	exon	95996082	95996167	.	-	.	Parent=GY2U009018.t2
chr07	GY2_uniform_reannotated_v2	exon	95996251	95996400	.	-	.	Parent=GY2U009018.t2
chr07	GY2_uniform_reannotated_v2	exon	95996505	95996607	.	-	.	Parent=GY2U009018.t2
chr07	GY2_uniform_reannotated_v2	CDS	95994170	95994320	.	-	1	Parent=GY2U009018.t2
chr07	GY2_uniform_reannotated_v2	CDS	95994438	95994563	.	-	1	Parent=GY2U009018.t2
chr07	GY2_uniform_reannotated_v2	CDS	95994684	95994778	.	-	0	Parent=GY2U009018.t2
chr07	GY2_uniform_reannotated_v2	CDS	95996082	95996167	.	-	2	Parent=GY2U009018.t2
chr07	GY2_uniform_reannotated_v2	CDS	95996251	95996400	.	-	2	Parent=GY2U009018.t2
chr07	GY2_uniform_reannotated_v2	CDS	95996505	95996607	.	-	0	Parent=GY2U009018.t2
chr07	GY2_uniform_reannotated_v2	transcript	95994170	95996632	.	-	.	ID=GY2U009018.t1;geneID=GY2U009018
chr07	GY2_uniform_reannotated_v2	exon	95994170	95994320	.	-	.	Parent=GY2U009018.t1
chr07	GY2_uniform_reannotated_v2	exon	95994438	95994563	.	-	.	Parent=GY2U009018.t1
chr07	GY2_uniform_reannotated_v2	exon	95994684	95994778	.	-	.	Parent=GY2U009018.t1
chr07	GY2_uniform_reannotated_v2	exon	95996082	95996167	.	-	.	Parent=GY2U009018.t1
chr07	GY2_uniform_reannotated_v2	exon	95996251	95996400	.	-	.	Parent=GY2U009018.t1
chr07	GY2_uniform_reannotated_v2	exon	95996505	95996632	.	-	.	Parent=GY2U009018.t1
chr07	GY2_uniform_reannotated_v2	CDS	95994170	95994320	.	-	1	Parent=GY2U009018.t1
chr07	GY2_uniform_reannotated_v2	CDS	95994438	95994563	.	-	1	Parent=GY2U009018.t1
chr07	GY2_uniform_reannotated_v2	CDS	95994684	95994778	.	-	0	Parent=GY2U009018.t1
chr07	GY2_uniform_reannotated_v2	CDS	95996082	95996167	.	-	2	Parent=GY2U009018.t1
chr07	GY2_uniform_reannotated_v2	CDS	95996251	95996400	.	-	2	Parent=GY2U009018.t1
chr07	GY2_uniform_reannotated_v2	CDS	95996505	95996607	.	-	0	Parent=GY2U009018.t1
chr07	GY2_uniform_reannotated_v2	transcript	96016430	96030872	.	+	.	ID=GY2U009019.t1;geneID=GY2U009019
chr07	GY2_uniform_reannotated_v2	exon	96016430	96016677	.	+	.	Parent=GY2U009019.t1
chr07	GY2_uniform_reannotated_v2	exon	96018415	96018583	.	+	.	Parent=GY2U009019.t1
chr07	GY2_uniform_reannotated_v2	exon	96024265	96024390	.	+	.	Parent=GY2U009019.t1
chr07	GY2_uniform_reannotated_v2	exon	96030501	96030566	.	+	.	Parent=GY2U009019.t1
chr07	GY2_uniform_reannotated_v2	exon	96030682	96030872	.	+	.	Parent=GY2U009019.t1
chr07	GY2_uniform_reannotated_v2	CDS	96016478	96016677	.	+	0	Parent=GY2U009019.t1
chr07	GY2_uniform_reannotated_v2	CDS	96018415	96018583	.	+	1	Parent=GY2U009019.t1
chr07	GY2_uniform_reannotated_v2	CDS	96024265	96024390	.	+	0	Parent=GY2U009019.t1
chr07	GY2_uniform_reannotated_v2	CDS	96030501	96030566	.	+	0	Parent=GY2U009019.t1
chr07	GY2_uniform_reannotated_v2	CDS	96030682	96030735	.	+	0	Parent=GY2U009019.t1
chr07	GY2_uniform_reannotated_v2	transcript	96016478	96031410	.	+	.	ID=GY2U009019.t2;geneID=GY2U009019
chr07	GY2_uniform_reannotated_v2	exon	96016478	96016677	.	+	.	Parent=GY2U009019.t2
chr07	GY2_uniform_reannotated_v2	exon	96018415	96018583	.	+	.	Parent=GY2U009019.t2
chr07	GY2_uniform_reannotated_v2	exon	96024265	96024390	.	+	.	Parent=GY2U009019.t2
chr07	GY2_uniform_reannotated_v2	exon	96030501	96030566	.	+	.	Parent=GY2U009019.t2
chr07	GY2_uniform_reannotated_v2	exon	96030682	96030713	.	+	.	Parent=GY2U009019.t2
chr07	GY2_uniform_reannotated_v2	exon	96031407	96031410	.	+	.	Parent=GY2U009019.t2
chr07	GY2_uniform_reannotated_v2	CDS	96016478	96016677	.	+	0	Parent=GY2U009019.t2
chr07	GY2_uniform_reannotated_v2	CDS	96018415	96018583	.	+	1	Parent=GY2U009019.t2
chr07	GY2_uniform_reannotated_v2	CDS	96024265	96024390	.	+	0	Parent=GY2U009019.t2
chr07	GY2_uniform_reannotated_v2	CDS	96030501	96030566	.	+	0	Parent=GY2U009019.t2
chr07	GY2_uniform_reannotated_v2	CDS	96030682	96030713	.	+	0	Parent=GY2U009019.t2
chr07	GY2_uniform_reannotated_v2	CDS	96031407	96031410	.	+	1	Parent=GY2U009019.t2
chr07	GY2_uniform_reannotated_v2	transcript	96035091	96036774	.	-	.	ID=GY2U009020.t1;geneID=GY2U009020
chr07	GY2_uniform_reannotated_v2	exon	96035091	96035446	.	-	.	Parent=GY2U009020.t1
chr07	GY2_uniform_reannotated_v2	exon	96036350	96036774	.	-	.	Parent=GY2U009020.t1
chr07	GY2_uniform_reannotated_v2	CDS	96035342	96035446	.	-	0	Parent=GY2U009020.t1
chr07	GY2_uniform_reannotated_v2	CDS	96036350	96036622	.	-	0	Parent=GY2U009020.t1
chr07	GY2_uniform_reannotated_v2	transcript	96047014	96051147	.	-	.	ID=GY2U009021.t1;geneID=GY2U009021
chr07	GY2_uniform_reannotated_v2	exon	96047014	96047518	.	-	.	Parent=GY2U009021.t1
chr07	GY2_uniform_reannotated_v2	exon	96047741	96051147	.	-	.	Parent=GY2U009021.t1
chr07	GY2_uniform_reannotated_v2	CDS	96047133	96047518	.	-	2	Parent=GY2U009021.t1
chr07	GY2_uniform_reannotated_v2	CDS	96047741	96051038	.	-	0	Parent=GY2U009021.t1
chr07	GY2_uniform_reannotated_v2	transcript	96047133	96051038	.	-	.	ID=GY2U009021.t2;geneID=GY2U009021
chr07	GY2_uniform_reannotated_v2	exon	96047133	96047518	.	-	.	Parent=GY2U009021.t2
chr07	GY2_uniform_reannotated_v2	exon	96047741	96051038	.	-	.	Parent=GY2U009021.t2
chr07	GY2_uniform_reannotated_v2	CDS	96047133	96047518	.	-	2	Parent=GY2U009021.t2
chr07	GY2_uniform_reannotated_v2	CDS	96047741	96051038	.	-	0	Parent=GY2U009021.t2
chr07	GY2_uniform_reannotated_v2	transcript	96094247	96101347	.	-	.	ID=GY2U009022.t1;geneID=GY2U009022
chr07	GY2_uniform_reannotated_v2	exon	96094247	96095051	.	-	.	Parent=GY2U009022.t1
chr07	GY2_uniform_reannotated_v2	exon	96097405	96101347	.	-	.	Parent=GY2U009022.t1
chr07	GY2_uniform_reannotated_v2	CDS	96094675	96095051	.	-	2	Parent=GY2U009022.t1
chr07	GY2_uniform_reannotated_v2	CDS	96097405	96100711	.	-	0	Parent=GY2U009022.t1
chr07	GY2_uniform_reannotated_v2	transcript	96094675	96100660	.	-	.	ID=GY2U009022.t2;geneID=GY2U009022
chr07	GY2_uniform_reannotated_v2	exon	96094675	96095051	.	-	.	Parent=GY2U009022.t2
chr07	GY2_uniform_reannotated_v2	exon	96097405	96100660	.	-	.	Parent=GY2U009022.t2
chr07	GY2_uniform_reannotated_v2	CDS	96094675	96095051	.	-	2	Parent=GY2U009022.t2
chr07	GY2_uniform_reannotated_v2	CDS	96097405	96100660	.	-	0	Parent=GY2U009022.t2
chr07	GY2_uniform_reannotated_v2	transcript	96162383	96166580	.	-	.	ID=GY2U009023.t1;geneID=GY2U009023
chr07	GY2_uniform_reannotated_v2	exon	96162383	96162859	.	-	.	Parent=GY2U009023.t1
chr07	GY2_uniform_reannotated_v2	exon	96163395	96166580	.	-	.	Parent=GY2U009023.t1
chr07	GY2_uniform_reannotated_v2	CDS	96162489	96162859	.	-	2	Parent=GY2U009023.t1
chr07	GY2_uniform_reannotated_v2	CDS	96163395	96166572	.	-	0	Parent=GY2U009023.t1
chr07	GY2_uniform_reannotated_v2	transcript	96181650	96185847	.	-	.	ID=GY2U009024.t1;geneID=GY2U009024
chr07	GY2_uniform_reannotated_v2	exon	96181650	96182126	.	-	.	Parent=GY2U009024.t1
chr07	GY2_uniform_reannotated_v2	exon	96182662	96185847	.	-	.	Parent=GY2U009024.t1
chr07	GY2_uniform_reannotated_v2	CDS	96181756	96182126	.	-	2	Parent=GY2U009024.t1
chr07	GY2_uniform_reannotated_v2	CDS	96182662	96185839	.	-	0	Parent=GY2U009024.t1
chr07	GY2_uniform_reannotated_v2	transcript	96230175	96232207	.	-	.	ID=GY2U009025.t1;geneID=GY2U009025
chr07	GY2_uniform_reannotated_v2	exon	96230175	96231464	.	-	.	Parent=GY2U009025.t1
chr07	GY2_uniform_reannotated_v2	exon	96231604	96231681	.	-	.	Parent=GY2U009025.t1
chr07	GY2_uniform_reannotated_v2	exon	96231839	96231972	.	-	.	Parent=GY2U009025.t1
chr07	GY2_uniform_reannotated_v2	exon	96232073	96232207	.	-	.	Parent=GY2U009025.t1
chr07	GY2_uniform_reannotated_v2	CDS	96230723	96231464	.	-	1	Parent=GY2U009025.t1
chr07	GY2_uniform_reannotated_v2	CDS	96231604	96231681	.	-	1	Parent=GY2U009025.t1
chr07	GY2_uniform_reannotated_v2	CDS	96231839	96231972	.	-	0	Parent=GY2U009025.t1
chr07	GY2_uniform_reannotated_v2	CDS	96232073	96232159	.	-	0	Parent=GY2U009025.t1
chr07	GY2_uniform_reannotated_v2	transcript	96268326	96272532	.	-	.	ID=GY2U009026.t1;geneID=GY2U009026
chr07	GY2_uniform_reannotated_v2	exon	96268326	96268673	.	-	.	Parent=GY2U009026.t1
chr07	GY2_uniform_reannotated_v2	exon	96268907	96269095	.	-	.	Parent=GY2U009026.t1
chr07	GY2_uniform_reannotated_v2	exon	96271402	96272532	.	-	.	Parent=GY2U009026.t1
chr07	GY2_uniform_reannotated_v2	CDS	96268604	96268673	.	-	1	Parent=GY2U009026.t1
chr07	GY2_uniform_reannotated_v2	CDS	96268907	96269095	.	-	1	Parent=GY2U009026.t1
chr07	GY2_uniform_reannotated_v2	CDS	96271402	96271886	.	-	0	Parent=GY2U009026.t1
chr07	GY2_uniform_reannotated_v2	transcript	96268604	96271886	.	-	.	ID=GY2U009026.t2;geneID=GY2U009026
chr07	GY2_uniform_reannotated_v2	exon	96268604	96268673	.	-	.	Parent=GY2U009026.t2
chr07	GY2_uniform_reannotated_v2	exon	96268907	96269095	.	-	.	Parent=GY2U009026.t2
chr07	GY2_uniform_reannotated_v2	exon	96271402	96271886	.	-	.	Parent=GY2U009026.t2
chr07	GY2_uniform_reannotated_v2	CDS	96268604	96268673	.	-	1	Parent=GY2U009026.t2
chr07	GY2_uniform_reannotated_v2	CDS	96268907	96269095	.	-	1	Parent=GY2U009026.t2
chr07	GY2_uniform_reannotated_v2	CDS	96271402	96271886	.	-	0	Parent=GY2U009026.t2
chr07	GY2_uniform_reannotated_v2	transcript	96325909	96326350	.	+	.	ID=GY2U009027.t1;geneID=GY2U009027
chr07	GY2_uniform_reannotated_v2	exon	96325909	96325999	.	+	.	Parent=GY2U009027.t1
chr07	GY2_uniform_reannotated_v2	exon	96326136	96326350	.	+	.	Parent=GY2U009027.t1
chr07	GY2_uniform_reannotated_v2	CDS	96325909	96325999	.	+	0	Parent=GY2U009027.t1
chr07	GY2_uniform_reannotated_v2	CDS	96326136	96326350	.	+	2	Parent=GY2U009027.t1
chr07	GY2_uniform_reannotated_v2	transcript	96329020	96355706	.	-	.	ID=GY2U009028.t1;geneID=GY2U009028
chr07	GY2_uniform_reannotated_v2	exon	96329020	96329440	.	-	.	Parent=GY2U009028.t1
chr07	GY2_uniform_reannotated_v2	exon	96329607	96329898	.	-	.	Parent=GY2U009028.t1
chr07	GY2_uniform_reannotated_v2	exon	96330503	96330627	.	-	.	Parent=GY2U009028.t1
chr07	GY2_uniform_reannotated_v2	exon	96342518	96342694	.	-	.	Parent=GY2U009028.t1
chr07	GY2_uniform_reannotated_v2	exon	96342783	96343004	.	-	.	Parent=GY2U009028.t1
chr07	GY2_uniform_reannotated_v2	exon	96343091	96343147	.	-	.	Parent=GY2U009028.t1
chr07	GY2_uniform_reannotated_v2	exon	96350377	96350556	.	-	.	Parent=GY2U009028.t1
chr07	GY2_uniform_reannotated_v2	exon	96350649	96350677	.	-	.	Parent=GY2U009028.t1
chr07	GY2_uniform_reannotated_v2	exon	96351739	96352229	.	-	.	Parent=GY2U009028.t1
chr07	GY2_uniform_reannotated_v2	exon	96355644	96355706	.	-	.	Parent=GY2U009028.t1
chr07	GY2_uniform_reannotated_v2	CDS	96329644	96329898	.	-	0	Parent=GY2U009028.t1
chr07	GY2_uniform_reannotated_v2	CDS	96330503	96330627	.	-	2	Parent=GY2U009028.t1
chr07	GY2_uniform_reannotated_v2	CDS	96342518	96342694	.	-	2	Parent=GY2U009028.t1
chr07	GY2_uniform_reannotated_v2	CDS	96342783	96343004	.	-	2	Parent=GY2U009028.t1
chr07	GY2_uniform_reannotated_v2	CDS	96343091	96343147	.	-	2	Parent=GY2U009028.t1
chr07	GY2_uniform_reannotated_v2	CDS	96350377	96350556	.	-	2	Parent=GY2U009028.t1
chr07	GY2_uniform_reannotated_v2	CDS	96350649	96350677	.	-	1	Parent=GY2U009028.t1
chr07	GY2_uniform_reannotated_v2	CDS	96351739	96352229	.	-	0	Parent=GY2U009028.t1
chr07	GY2_uniform_reannotated_v2	CDS	96355644	96355706	.	-	0	Parent=GY2U009028.t1
chr07	GY2_uniform_reannotated_v2	transcript	96329644	96351887	.	-	.	ID=GY2U009028.t2;geneID=GY2U009028
chr07	GY2_uniform_reannotated_v2	exon	96329644	96329898	.	-	.	Parent=GY2U009028.t2
chr07	GY2_uniform_reannotated_v2	exon	96330503	96330612	.	-	.	Parent=GY2U009028.t2
chr07	GY2_uniform_reannotated_v2	exon	96342518	96342694	.	-	.	Parent=GY2U009028.t2
chr07	GY2_uniform_reannotated_v2	exon	96342783	96343004	.	-	.	Parent=GY2U009028.t2
chr07	GY2_uniform_reannotated_v2	exon	96343091	96343147	.	-	.	Parent=GY2U009028.t2
chr07	GY2_uniform_reannotated_v2	exon	96350377	96350556	.	-	.	Parent=GY2U009028.t2
chr07	GY2_uniform_reannotated_v2	exon	96350649	96350677	.	-	.	Parent=GY2U009028.t2
chr07	GY2_uniform_reannotated_v2	exon	96351739	96351887	.	-	.	Parent=GY2U009028.t2
chr07	GY2_uniform_reannotated_v2	CDS	96329644	96329898	.	-	0	Parent=GY2U009028.t2
chr07	GY2_uniform_reannotated_v2	CDS	96330503	96330612	.	-	2	Parent=GY2U009028.t2
chr07	GY2_uniform_reannotated_v2	CDS	96342518	96342694	.	-	2	Parent=GY2U009028.t2
chr07	GY2_uniform_reannotated_v2	CDS	96342783	96343004	.	-	2	Parent=GY2U009028.t2
chr07	GY2_uniform_reannotated_v2	CDS	96343091	96343147	.	-	2	Parent=GY2U009028.t2
chr07	GY2_uniform_reannotated_v2	CDS	96350377	96350556	.	-	2	Parent=GY2U009028.t2
chr07	GY2_uniform_reannotated_v2	CDS	96350649	96350677	.	-	1	Parent=GY2U009028.t2
chr07	GY2_uniform_reannotated_v2	CDS	96351739	96351887	.	-	0	Parent=GY2U009028.t2
chr07	GY2_uniform_reannotated_v2	transcript	96356242	96371172	.	+	.	ID=GY2U009029.t1;geneID=GY2U009029
chr07	GY2_uniform_reannotated_v2	exon	96356242	96356429	.	+	.	Parent=GY2U009029.t1
chr07	GY2_uniform_reannotated_v2	exon	96356545	96356589	.	+	.	Parent=GY2U009029.t1
chr07	GY2_uniform_reannotated_v2	exon	96356687	96356784	.	+	.	Parent=GY2U009029.t1
chr07	GY2_uniform_reannotated_v2	exon	96358055	96358164	.	+	.	Parent=GY2U009029.t1
chr07	GY2_uniform_reannotated_v2	exon	96358261	96358550	.	+	.	Parent=GY2U009029.t1
chr07	GY2_uniform_reannotated_v2	exon	96358655	96358730	.	+	.	Parent=GY2U009029.t1
chr07	GY2_uniform_reannotated_v2	exon	96358832	96358934	.	+	.	Parent=GY2U009029.t1
chr07	GY2_uniform_reannotated_v2	exon	96363955	96364004	.	+	.	Parent=GY2U009029.t1
chr07	GY2_uniform_reannotated_v2	exon	96364100	96364405	.	+	.	Parent=GY2U009029.t1
chr07	GY2_uniform_reannotated_v2	exon	96366702	96366791	.	+	.	Parent=GY2U009029.t1
chr07	GY2_uniform_reannotated_v2	exon	96366916	96367146	.	+	.	Parent=GY2U009029.t1
chr07	GY2_uniform_reannotated_v2	exon	96367259	96367400	.	+	.	Parent=GY2U009029.t1
chr07	GY2_uniform_reannotated_v2	exon	96367477	96367586	.	+	.	Parent=GY2U009029.t1
chr07	GY2_uniform_reannotated_v2	exon	96367861	96368010	.	+	.	Parent=GY2U009029.t1
chr07	GY2_uniform_reannotated_v2	exon	96369131	96369286	.	+	.	Parent=GY2U009029.t1
chr07	GY2_uniform_reannotated_v2	exon	96369369	96369485	.	+	.	Parent=GY2U009029.t1
chr07	GY2_uniform_reannotated_v2	exon	96369573	96369767	.	+	.	Parent=GY2U009029.t1
chr07	GY2_uniform_reannotated_v2	exon	96370728	96371172	.	+	.	Parent=GY2U009029.t1
chr07	GY2_uniform_reannotated_v2	CDS	96356558	96356589	.	+	0	Parent=GY2U009029.t1
chr07	GY2_uniform_reannotated_v2	CDS	96356687	96356784	.	+	1	Parent=GY2U009029.t1
chr07	GY2_uniform_reannotated_v2	CDS	96358055	96358164	.	+	2	Parent=GY2U009029.t1
chr07	GY2_uniform_reannotated_v2	CDS	96358261	96358550	.	+	0	Parent=GY2U009029.t1
chr07	GY2_uniform_reannotated_v2	CDS	96358655	96358730	.	+	1	Parent=GY2U009029.t1
chr07	GY2_uniform_reannotated_v2	CDS	96358832	96358934	.	+	0	Parent=GY2U009029.t1
chr07	GY2_uniform_reannotated_v2	CDS	96363955	96364004	.	+	2	Parent=GY2U009029.t1
chr07	GY2_uniform_reannotated_v2	CDS	96364100	96364405	.	+	0	Parent=GY2U009029.t1
chr07	GY2_uniform_reannotated_v2	CDS	96366702	96366791	.	+	0	Parent=GY2U009029.t1
chr07	GY2_uniform_reannotated_v2	CDS	96366916	96367146	.	+	0	Parent=GY2U009029.t1
chr07	GY2_uniform_reannotated_v2	CDS	96367259	96367400	.	+	0	Parent=GY2U009029.t1
chr07	GY2_uniform_reannotated_v2	CDS	96367477	96367586	.	+	2	Parent=GY2U009029.t1
chr07	GY2_uniform_reannotated_v2	CDS	96367861	96368010	.	+	0	Parent=GY2U009029.t1
chr07	GY2_uniform_reannotated_v2	CDS	96369131	96369286	.	+	0	Parent=GY2U009029.t1
chr07	GY2_uniform_reannotated_v2	CDS	96369369	96369485	.	+	0	Parent=GY2U009029.t1
chr07	GY2_uniform_reannotated_v2	CDS	96369573	96369767	.	+	0	Parent=GY2U009029.t1
chr07	GY2_uniform_reannotated_v2	CDS	96370728	96370871	.	+	0	Parent=GY2U009029.t1
chr07	GY2_uniform_reannotated_v2	transcript	96378389	96379597	.	-	.	ID=GY2U009030.t1;geneID=GY2U009030
chr07	GY2_uniform_reannotated_v2	exon	96378389	96379597	.	-	.	Parent=GY2U009030.t1
chr07	GY2_uniform_reannotated_v2	CDS	96378808	96379236	.	-	0	Parent=GY2U009030.t1
chr07	GY2_uniform_reannotated_v2	transcript	96424117	96432083	.	+	.	ID=GY2U009031.t1;geneID=GY2U009031
chr07	GY2_uniform_reannotated_v2	exon	96424117	96424483	.	+	.	Parent=GY2U009031.t1
chr07	GY2_uniform_reannotated_v2	exon	96429267	96429347	.	+	.	Parent=GY2U009031.t1
chr07	GY2_uniform_reannotated_v2	exon	96429435	96429526	.	+	.	Parent=GY2U009031.t1
chr07	GY2_uniform_reannotated_v2	exon	96429609	96429683	.	+	.	Parent=GY2U009031.t1
chr07	GY2_uniform_reannotated_v2	exon	96429824	96429942	.	+	.	Parent=GY2U009031.t1
chr07	GY2_uniform_reannotated_v2	exon	96430024	96430170	.	+	.	Parent=GY2U009031.t1
chr07	GY2_uniform_reannotated_v2	exon	96430779	96430847	.	+	.	Parent=GY2U009031.t1
chr07	GY2_uniform_reannotated_v2	exon	96431628	96432083	.	+	.	Parent=GY2U009031.t1
chr07	GY2_uniform_reannotated_v2	CDS	96424361	96424483	.	+	0	Parent=GY2U009031.t1
chr07	GY2_uniform_reannotated_v2	CDS	96429267	96429347	.	+	0	Parent=GY2U009031.t1
chr07	GY2_uniform_reannotated_v2	CDS	96429435	96429526	.	+	0	Parent=GY2U009031.t1
chr07	GY2_uniform_reannotated_v2	CDS	96429609	96429683	.	+	1	Parent=GY2U009031.t1
chr07	GY2_uniform_reannotated_v2	CDS	96429824	96429942	.	+	1	Parent=GY2U009031.t1
chr07	GY2_uniform_reannotated_v2	CDS	96430024	96430170	.	+	2	Parent=GY2U009031.t1
chr07	GY2_uniform_reannotated_v2	CDS	96430779	96430847	.	+	2	Parent=GY2U009031.t1
chr07	GY2_uniform_reannotated_v2	CDS	96431628	96431722	.	+	2	Parent=GY2U009031.t1
chr07	GY2_uniform_reannotated_v2	transcript	96424361	96431722	.	+	.	ID=GY2U009031.t2;geneID=GY2U009031
chr07	GY2_uniform_reannotated_v2	exon	96424361	96424483	.	+	.	Parent=GY2U009031.t2
chr07	GY2_uniform_reannotated_v2	exon	96429267	96429347	.	+	.	Parent=GY2U009031.t2
chr07	GY2_uniform_reannotated_v2	exon	96429438	96429526	.	+	.	Parent=GY2U009031.t2
chr07	GY2_uniform_reannotated_v2	exon	96429609	96429683	.	+	.	Parent=GY2U009031.t2
chr07	GY2_uniform_reannotated_v2	exon	96429824	96429942	.	+	.	Parent=GY2U009031.t2
chr07	GY2_uniform_reannotated_v2	exon	96430024	96430170	.	+	.	Parent=GY2U009031.t2
chr07	GY2_uniform_reannotated_v2	exon	96430779	96430847	.	+	.	Parent=GY2U009031.t2
chr07	GY2_uniform_reannotated_v2	exon	96431628	96431722	.	+	.	Parent=GY2U009031.t2
chr07	GY2_uniform_reannotated_v2	CDS	96424361	96424483	.	+	0	Parent=GY2U009031.t2
chr07	GY2_uniform_reannotated_v2	CDS	96429267	96429347	.	+	0	Parent=GY2U009031.t2
chr07	GY2_uniform_reannotated_v2	CDS	96429438	96429526	.	+	0	Parent=GY2U009031.t2
chr07	GY2_uniform_reannotated_v2	CDS	96429609	96429683	.	+	1	Parent=GY2U009031.t2
chr07	GY2_uniform_reannotated_v2	CDS	96429824	96429942	.	+	1	Parent=GY2U009031.t2
chr07	GY2_uniform_reannotated_v2	CDS	96430024	96430170	.	+	2	Parent=GY2U009031.t2
chr07	GY2_uniform_reannotated_v2	CDS	96430779	96430847	.	+	2	Parent=GY2U009031.t2
chr07	GY2_uniform_reannotated_v2	CDS	96431628	96431722	.	+	2	Parent=GY2U009031.t2
chr07	GY2_uniform_reannotated_v2	transcript	96437074	96439731	.	+	.	ID=GY2U009032.t1;geneID=GY2U009032
chr07	GY2_uniform_reannotated_v2	exon	96437074	96437479	.	+	.	Parent=GY2U009032.t1
chr07	GY2_uniform_reannotated_v2	exon	96438373	96438585	.	+	.	Parent=GY2U009032.t1
chr07	GY2_uniform_reannotated_v2	exon	96438733	96438888	.	+	.	Parent=GY2U009032.t1
chr07	GY2_uniform_reannotated_v2	exon	96439025	96439731	.	+	.	Parent=GY2U009032.t1
chr07	GY2_uniform_reannotated_v2	CDS	96437372	96437479	.	+	0	Parent=GY2U009032.t1
chr07	GY2_uniform_reannotated_v2	CDS	96438373	96438585	.	+	0	Parent=GY2U009032.t1
chr07	GY2_uniform_reannotated_v2	CDS	96438733	96438888	.	+	0	Parent=GY2U009032.t1
chr07	GY2_uniform_reannotated_v2	CDS	96439025	96439438	.	+	0	Parent=GY2U009032.t1
chr07	GY2_uniform_reannotated_v2	transcript	96445053	96455138	.	+	.	ID=GY2U009033.t1;geneID=GY2U009033
chr07	GY2_uniform_reannotated_v2	exon	96445053	96445236	.	+	.	Parent=GY2U009033.t1
chr07	GY2_uniform_reannotated_v2	exon	96445568	96445653	.	+	.	Parent=GY2U009033.t1
chr07	GY2_uniform_reannotated_v2	exon	96446910	96446971	.	+	.	Parent=GY2U009033.t1
chr07	GY2_uniform_reannotated_v2	exon	96448614	96448705	.	+	.	Parent=GY2U009033.t1
chr07	GY2_uniform_reannotated_v2	exon	96448881	96449006	.	+	.	Parent=GY2U009033.t1
chr07	GY2_uniform_reannotated_v2	exon	96450950	96451040	.	+	.	Parent=GY2U009033.t1
chr07	GY2_uniform_reannotated_v2	exon	96453284	96453391	.	+	.	Parent=GY2U009033.t1
chr07	GY2_uniform_reannotated_v2	exon	96453654	96453752	.	+	.	Parent=GY2U009033.t1
chr07	GY2_uniform_reannotated_v2	exon	96454286	96454463	.	+	.	Parent=GY2U009033.t1
chr07	GY2_uniform_reannotated_v2	exon	96454546	96455138	.	+	.	Parent=GY2U009033.t1
chr07	GY2_uniform_reannotated_v2	CDS	96445100	96445236	.	+	0	Parent=GY2U009033.t1
chr07	GY2_uniform_reannotated_v2	CDS	96445568	96445653	.	+	1	Parent=GY2U009033.t1
chr07	GY2_uniform_reannotated_v2	CDS	96446910	96446971	.	+	2	Parent=GY2U009033.t1
chr07	GY2_uniform_reannotated_v2	CDS	96448614	96448705	.	+	0	Parent=GY2U009033.t1
chr07	GY2_uniform_reannotated_v2	CDS	96448881	96449006	.	+	1	Parent=GY2U009033.t1
chr07	GY2_uniform_reannotated_v2	CDS	96450950	96451040	.	+	1	Parent=GY2U009033.t1
chr07	GY2_uniform_reannotated_v2	CDS	96453284	96453391	.	+	0	Parent=GY2U009033.t1
chr07	GY2_uniform_reannotated_v2	CDS	96453654	96453752	.	+	0	Parent=GY2U009033.t1
chr07	GY2_uniform_reannotated_v2	CDS	96454286	96454463	.	+	0	Parent=GY2U009033.t1
chr07	GY2_uniform_reannotated_v2	CDS	96454546	96454571	.	+	2	Parent=GY2U009033.t1
chr07	GY2_uniform_reannotated_v2	transcript	96445100	96454606	.	+	.	ID=GY2U009033.t2;geneID=GY2U009033
chr07	GY2_uniform_reannotated_v2	exon	96445100	96445236	.	+	.	Parent=GY2U009033.t2
chr07	GY2_uniform_reannotated_v2	exon	96445568	96445653	.	+	.	Parent=GY2U009033.t2
chr07	GY2_uniform_reannotated_v2	exon	96446910	96446971	.	+	.	Parent=GY2U009033.t2
chr07	GY2_uniform_reannotated_v2	exon	96448614	96448705	.	+	.	Parent=GY2U009033.t2
chr07	GY2_uniform_reannotated_v2	exon	96448881	96449006	.	+	.	Parent=GY2U009033.t2
chr07	GY2_uniform_reannotated_v2	exon	96450950	96451040	.	+	.	Parent=GY2U009033.t2
chr07	GY2_uniform_reannotated_v2	exon	96453284	96453391	.	+	.	Parent=GY2U009033.t2
chr07	GY2_uniform_reannotated_v2	exon	96453654	96453752	.	+	.	Parent=GY2U009033.t2
chr07	GY2_uniform_reannotated_v2	exon	96454286	96454463	.	+	.	Parent=GY2U009033.t2
chr07	GY2_uniform_reannotated_v2	exon	96454590	96454606	.	+	.	Parent=GY2U009033.t2
chr07	GY2_uniform_reannotated_v2	CDS	96445100	96445236	.	+	0	Parent=GY2U009033.t2
chr07	GY2_uniform_reannotated_v2	CDS	96445568	96445653	.	+	1	Parent=GY2U009033.t2
chr07	GY2_uniform_reannotated_v2	CDS	96446910	96446971	.	+	2	Parent=GY2U009033.t2
chr07	GY2_uniform_reannotated_v2	CDS	96448614	96448705	.	+	0	Parent=GY2U009033.t2
chr07	GY2_uniform_reannotated_v2	CDS	96448881	96449006	.	+	1	Parent=GY2U009033.t2
chr07	GY2_uniform_reannotated_v2	CDS	96450950	96451040	.	+	1	Parent=GY2U009033.t2
chr07	GY2_uniform_reannotated_v2	CDS	96453284	96453391	.	+	0	Parent=GY2U009033.t2
chr07	GY2_uniform_reannotated_v2	CDS	96453654	96453752	.	+	0	Parent=GY2U009033.t2
chr07	GY2_uniform_reannotated_v2	CDS	96454286	96454463	.	+	0	Parent=GY2U009033.t2
chr07	GY2_uniform_reannotated_v2	CDS	96454590	96454606	.	+	2	Parent=GY2U009033.t2
chr07	GY2_uniform_reannotated_v2	transcript	96456679	96489062	.	-	.	ID=GY2U009034.t1;geneID=GY2U009034
chr07	GY2_uniform_reannotated_v2	exon	96456679	96457037	.	-	.	Parent=GY2U009034.t1
chr07	GY2_uniform_reannotated_v2	exon	96457471	96457524	.	-	.	Parent=GY2U009034.t1
chr07	GY2_uniform_reannotated_v2	exon	96457708	96457807	.	-	.	Parent=GY2U009034.t1
chr07	GY2_uniform_reannotated_v2	exon	96458410	96458523	.	-	.	Parent=GY2U009034.t1
chr07	GY2_uniform_reannotated_v2	exon	96460866	96460930	.	-	.	Parent=GY2U009034.t1
chr07	GY2_uniform_reannotated_v2	exon	96461058	96461165	.	-	.	Parent=GY2U009034.t1
chr07	GY2_uniform_reannotated_v2	exon	96466282	96466355	.	-	.	Parent=GY2U009034.t1
chr07	GY2_uniform_reannotated_v2	exon	96467924	96468005	.	-	.	Parent=GY2U009034.t1
chr07	GY2_uniform_reannotated_v2	exon	96468128	96468215	.	-	.	Parent=GY2U009034.t1
chr07	GY2_uniform_reannotated_v2	exon	96468814	96468897	.	-	.	Parent=GY2U009034.t1
chr07	GY2_uniform_reannotated_v2	exon	96469000	96469073	.	-	.	Parent=GY2U009034.t1
chr07	GY2_uniform_reannotated_v2	exon	96476173	96476376	.	-	.	Parent=GY2U009034.t1
chr07	GY2_uniform_reannotated_v2	exon	96477379	96477450	.	-	.	Parent=GY2U009034.t1
chr07	GY2_uniform_reannotated_v2	exon	96477711	96477780	.	-	.	Parent=GY2U009034.t1
chr07	GY2_uniform_reannotated_v2	exon	96486304	96486368	.	-	.	Parent=GY2U009034.t1
chr07	GY2_uniform_reannotated_v2	exon	96488346	96488540	.	-	.	Parent=GY2U009034.t1
chr07	GY2_uniform_reannotated_v2	exon	96488817	96489062	.	-	.	Parent=GY2U009034.t1
chr07	GY2_uniform_reannotated_v2	CDS	96456942	96457037	.	-	0	Parent=GY2U009034.t1
chr07	GY2_uniform_reannotated_v2	CDS	96457471	96457524	.	-	0	Parent=GY2U009034.t1
chr07	GY2_uniform_reannotated_v2	CDS	96457708	96457807	.	-	1	Parent=GY2U009034.t1
chr07	GY2_uniform_reannotated_v2	CDS	96458410	96458523	.	-	1	Parent=GY2U009034.t1
chr07	GY2_uniform_reannotated_v2	CDS	96460866	96460930	.	-	0	Parent=GY2U009034.t1
chr07	GY2_uniform_reannotated_v2	CDS	96461058	96461165	.	-	0	Parent=GY2U009034.t1
chr07	GY2_uniform_reannotated_v2	CDS	96466282	96466355	.	-	2	Parent=GY2U009034.t1
chr07	GY2_uniform_reannotated_v2	CDS	96467924	96468005	.	-	0	Parent=GY2U009034.t1
chr07	GY2_uniform_reannotated_v2	CDS	96468128	96468215	.	-	1	Parent=GY2U009034.t1
chr07	GY2_uniform_reannotated_v2	CDS	96468814	96468897	.	-	1	Parent=GY2U009034.t1
chr07	GY2_uniform_reannotated_v2	CDS	96469000	96469073	.	-	0	Parent=GY2U009034.t1
chr07	GY2_uniform_reannotated_v2	CDS	96476173	96476376	.	-	0	Parent=GY2U009034.t1
chr07	GY2_uniform_reannotated_v2	CDS	96477379	96477450	.	-	0	Parent=GY2U009034.t1
chr07	GY2_uniform_reannotated_v2	CDS	96477711	96477780	.	-	1	Parent=GY2U009034.t1
chr07	GY2_uniform_reannotated_v2	CDS	96486304	96486368	.	-	0	Parent=GY2U009034.t1
chr07	GY2_uniform_reannotated_v2	CDS	96488346	96488483	.	-	0	Parent=GY2U009034.t1
chr07	GY2_uniform_reannotated_v2	transcript	96498837	96503132	.	-	.	ID=GY2U009035.t1;geneID=GY2U009035
chr07	GY2_uniform_reannotated_v2	exon	96498837	96499218	.	-	.	Parent=GY2U009035.t1
chr07	GY2_uniform_reannotated_v2	exon	96500244	96502307	.	-	.	Parent=GY2U009035.t1
chr07	GY2_uniform_reannotated_v2	exon	96502859	96503132	.	-	.	Parent=GY2U009035.t1
chr07	GY2_uniform_reannotated_v2	CDS	96500278	96502062	.	-	0	Parent=GY2U009035.t1
chr07	GY2_uniform_reannotated_v2	transcript	96581871	96585912	.	-	.	ID=GY2U009036.t1;geneID=GY2U009036
chr07	GY2_uniform_reannotated_v2	exon	96581871	96582599	.	-	.	Parent=GY2U009036.t1
chr07	GY2_uniform_reannotated_v2	exon	96585108	96585226	.	-	.	Parent=GY2U009036.t1
chr07	GY2_uniform_reannotated_v2	exon	96585583	96585912	.	-	.	Parent=GY2U009036.t1
chr07	GY2_uniform_reannotated_v2	CDS	96582059	96582599	.	-	1	Parent=GY2U009036.t1
chr07	GY2_uniform_reannotated_v2	CDS	96585108	96585226	.	-	0	Parent=GY2U009036.t1
chr07	GY2_uniform_reannotated_v2	CDS	96585583	96585852	.	-	0	Parent=GY2U009036.t1
chr07	GY2_uniform_reannotated_v2	transcript	96582059	96585852	.	-	.	ID=GY2U009036.t2;geneID=GY2U009036
chr07	GY2_uniform_reannotated_v2	exon	96582059	96582599	.	-	.	Parent=GY2U009036.t2
chr07	GY2_uniform_reannotated_v2	exon	96585108	96585226	.	-	.	Parent=GY2U009036.t2
chr07	GY2_uniform_reannotated_v2	exon	96585583	96585852	.	-	.	Parent=GY2U009036.t2
chr07	GY2_uniform_reannotated_v2	CDS	96582059	96582599	.	-	1	Parent=GY2U009036.t2
chr07	GY2_uniform_reannotated_v2	CDS	96585108	96585226	.	-	0	Parent=GY2U009036.t2
chr07	GY2_uniform_reannotated_v2	CDS	96585583	96585852	.	-	0	Parent=GY2U009036.t2
chr07	GY2_uniform_reannotated_v2	transcript	96611678	96614329	.	+	.	ID=GY2U009037.t1;geneID=GY2U009037
chr07	GY2_uniform_reannotated_v2	exon	96611678	96611926	.	+	.	Parent=GY2U009037.t1
chr07	GY2_uniform_reannotated_v2	exon	96612022	96612136	.	+	.	Parent=GY2U009037.t1
chr07	GY2_uniform_reannotated_v2	exon	96612254	96612497	.	+	.	Parent=GY2U009037.t1
chr07	GY2_uniform_reannotated_v2	exon	96613605	96613727	.	+	.	Parent=GY2U009037.t1
chr07	GY2_uniform_reannotated_v2	exon	96613853	96614329	.	+	.	Parent=GY2U009037.t1
chr07	GY2_uniform_reannotated_v2	CDS	96611850	96611926	.	+	0	Parent=GY2U009037.t1
chr07	GY2_uniform_reannotated_v2	CDS	96612022	96612136	.	+	1	Parent=GY2U009037.t1
chr07	GY2_uniform_reannotated_v2	CDS	96612254	96612497	.	+	0	Parent=GY2U009037.t1
chr07	GY2_uniform_reannotated_v2	CDS	96613605	96613727	.	+	2	Parent=GY2U009037.t1
chr07	GY2_uniform_reannotated_v2	CDS	96613853	96613974	.	+	2	Parent=GY2U009037.t1
chr07	GY2_uniform_reannotated_v2	transcript	96615673	96616208	.	-	.	ID=GY2U009038.t1;geneID=GY2U009038
chr07	GY2_uniform_reannotated_v2	exon	96615673	96615951	.	-	.	Parent=GY2U009038.t1
chr07	GY2_uniform_reannotated_v2	exon	96616197	96616208	.	-	.	Parent=GY2U009038.t1
chr07	GY2_uniform_reannotated_v2	CDS	96615673	96615951	.	-	0	Parent=GY2U009038.t1
chr07	GY2_uniform_reannotated_v2	CDS	96616197	96616208	.	-	0	Parent=GY2U009038.t1
chr07	GY2_uniform_reannotated_v2	transcript	96633021	96639264	.	+	.	ID=GY2U009039.t1;geneID=GY2U009039
chr07	GY2_uniform_reannotated_v2	exon	96633021	96633191	.	+	.	Parent=GY2U009039.t1
chr07	GY2_uniform_reannotated_v2	exon	96633344	96633424	.	+	.	Parent=GY2U009039.t1
chr07	GY2_uniform_reannotated_v2	exon	96635276	96635371	.	+	.	Parent=GY2U009039.t1
chr07	GY2_uniform_reannotated_v2	exon	96635454	96635529	.	+	.	Parent=GY2U009039.t1
chr07	GY2_uniform_reannotated_v2	exon	96635620	96635715	.	+	.	Parent=GY2U009039.t1
chr07	GY2_uniform_reannotated_v2	exon	96635811	96635893	.	+	.	Parent=GY2U009039.t1
chr07	GY2_uniform_reannotated_v2	exon	96635994	96636098	.	+	.	Parent=GY2U009039.t1
chr07	GY2_uniform_reannotated_v2	exon	96636450	96636587	.	+	.	Parent=GY2U009039.t1
chr07	GY2_uniform_reannotated_v2	exon	96636724	96636826	.	+	.	Parent=GY2U009039.t1
chr07	GY2_uniform_reannotated_v2	exon	96637342	96637544	.	+	.	Parent=GY2U009039.t1
chr07	GY2_uniform_reannotated_v2	exon	96638838	96639264	.	+	.	Parent=GY2U009039.t1
chr07	GY2_uniform_reannotated_v2	CDS	96633129	96633191	.	+	0	Parent=GY2U009039.t1
chr07	GY2_uniform_reannotated_v2	CDS	96633344	96633424	.	+	0	Parent=GY2U009039.t1
chr07	GY2_uniform_reannotated_v2	CDS	96635276	96635371	.	+	0	Parent=GY2U009039.t1
chr07	GY2_uniform_reannotated_v2	CDS	96635454	96635529	.	+	0	Parent=GY2U009039.t1
chr07	GY2_uniform_reannotated_v2	CDS	96635620	96635715	.	+	2	Parent=GY2U009039.t1
chr07	GY2_uniform_reannotated_v2	CDS	96635811	96635893	.	+	2	Parent=GY2U009039.t1
chr07	GY2_uniform_reannotated_v2	CDS	96635994	96636098	.	+	0	Parent=GY2U009039.t1
chr07	GY2_uniform_reannotated_v2	CDS	96636450	96636587	.	+	0	Parent=GY2U009039.t1
chr07	GY2_uniform_reannotated_v2	CDS	96636724	96636826	.	+	0	Parent=GY2U009039.t1
chr07	GY2_uniform_reannotated_v2	CDS	96637342	96637544	.	+	2	Parent=GY2U009039.t1
chr07	GY2_uniform_reannotated_v2	CDS	96638838	96638906	.	+	0	Parent=GY2U009039.t1
chr07	GY2_uniform_reannotated_v2	transcript	96677763	96682968	.	-	.	ID=GY2U009040.t1;geneID=GY2U009040
chr07	GY2_uniform_reannotated_v2	exon	96677763	96678236	.	-	.	Parent=GY2U009040.t1
chr07	GY2_uniform_reannotated_v2	exon	96678360	96678468	.	-	.	Parent=GY2U009040.t1
chr07	GY2_uniform_reannotated_v2	exon	96678610	96678712	.	-	.	Parent=GY2U009040.t1
chr07	GY2_uniform_reannotated_v2	exon	96679062	96679311	.	-	.	Parent=GY2U009040.t1
chr07	GY2_uniform_reannotated_v2	exon	96679652	96679767	.	-	.	Parent=GY2U009040.t1
chr07	GY2_uniform_reannotated_v2	exon	96679929	96680181	.	-	.	Parent=GY2U009040.t1
chr07	GY2_uniform_reannotated_v2	exon	96680332	96680494	.	-	.	Parent=GY2U009040.t1
chr07	GY2_uniform_reannotated_v2	exon	96680597	96680672	.	-	.	Parent=GY2U009040.t1
chr07	GY2_uniform_reannotated_v2	exon	96682428	96682486	.	-	.	Parent=GY2U009040.t1
chr07	GY2_uniform_reannotated_v2	exon	96682570	96682636	.	-	.	Parent=GY2U009040.t1
chr07	GY2_uniform_reannotated_v2	exon	96682817	96682968	.	-	.	Parent=GY2U009040.t1
chr07	GY2_uniform_reannotated_v2	CDS	96677984	96678236	.	-	1	Parent=GY2U009040.t1
chr07	GY2_uniform_reannotated_v2	CDS	96678360	96678468	.	-	2	Parent=GY2U009040.t1
chr07	GY2_uniform_reannotated_v2	CDS	96678610	96678712	.	-	0	Parent=GY2U009040.t1
chr07	GY2_uniform_reannotated_v2	CDS	96679062	96679311	.	-	1	Parent=GY2U009040.t1
chr07	GY2_uniform_reannotated_v2	CDS	96679652	96679767	.	-	0	Parent=GY2U009040.t1
chr07	GY2_uniform_reannotated_v2	CDS	96679929	96680181	.	-	1	Parent=GY2U009040.t1
chr07	GY2_uniform_reannotated_v2	CDS	96680332	96680494	.	-	2	Parent=GY2U009040.t1
chr07	GY2_uniform_reannotated_v2	CDS	96680597	96680672	.	-	0	Parent=GY2U009040.t1
chr07	GY2_uniform_reannotated_v2	CDS	96682428	96682486	.	-	2	Parent=GY2U009040.t1
chr07	GY2_uniform_reannotated_v2	CDS	96682570	96682636	.	-	0	Parent=GY2U009040.t1
chr07	GY2_uniform_reannotated_v2	CDS	96682817	96682939	.	-	0	Parent=GY2U009040.t1
chr07	GY2_uniform_reannotated_v2	transcript	96698518	96702806	.	-	.	ID=GY2U009041.t1;geneID=GY2U009041
chr07	GY2_uniform_reannotated_v2	exon	96698518	96699153	.	-	.	Parent=GY2U009041.t1
chr07	GY2_uniform_reannotated_v2	exon	96699622	96700256	.	-	.	Parent=GY2U009041.t1
chr07	GY2_uniform_reannotated_v2	exon	96700635	96702806	.	-	.	Parent=GY2U009041.t1
chr07	GY2_uniform_reannotated_v2	CDS	96698622	96699153	.	-	1	Parent=GY2U009041.t1
chr07	GY2_uniform_reannotated_v2	CDS	96699622	96700256	.	-	0	Parent=GY2U009041.t1
chr07	GY2_uniform_reannotated_v2	CDS	96700635	96702737	.	-	0	Parent=GY2U009041.t1
chr07	GY2_uniform_reannotated_v2	transcript	96698622	96702737	.	-	.	ID=GY2U009041.t2;geneID=GY2U009041
chr07	GY2_uniform_reannotated_v2	exon	96698622	96699153	.	-	.	Parent=GY2U009041.t2
chr07	GY2_uniform_reannotated_v2	exon	96699622	96700256	.	-	.	Parent=GY2U009041.t2
chr07	GY2_uniform_reannotated_v2	exon	96700635	96702737	.	-	.	Parent=GY2U009041.t2
chr07	GY2_uniform_reannotated_v2	CDS	96698622	96699153	.	-	1	Parent=GY2U009041.t2
chr07	GY2_uniform_reannotated_v2	CDS	96699622	96700256	.	-	0	Parent=GY2U009041.t2
chr07	GY2_uniform_reannotated_v2	CDS	96700635	96702737	.	-	0	Parent=GY2U009041.t2
chr07	GY2_uniform_reannotated_v2	transcript	96717749	96722420	.	+	.	ID=GY2U009042.t1;geneID=GY2U009042
chr07	GY2_uniform_reannotated_v2	exon	96717749	96718530	.	+	.	Parent=GY2U009042.t1
chr07	GY2_uniform_reannotated_v2	exon	96719073	96719228	.	+	.	Parent=GY2U009042.t1
chr07	GY2_uniform_reannotated_v2	exon	96719319	96719426	.	+	.	Parent=GY2U009042.t1
chr07	GY2_uniform_reannotated_v2	exon	96720202	96720312	.	+	.	Parent=GY2U009042.t1
chr07	GY2_uniform_reannotated_v2	exon	96720419	96721900	.	+	.	Parent=GY2U009042.t1
chr07	GY2_uniform_reannotated_v2	exon	96721985	96722420	.	+	.	Parent=GY2U009042.t1
chr07	GY2_uniform_reannotated_v2	CDS	96717868	96718530	.	+	0	Parent=GY2U009042.t1
chr07	GY2_uniform_reannotated_v2	CDS	96719073	96719228	.	+	0	Parent=GY2U009042.t1
chr07	GY2_uniform_reannotated_v2	CDS	96719319	96719426	.	+	0	Parent=GY2U009042.t1
chr07	GY2_uniform_reannotated_v2	CDS	96720202	96720312	.	+	0	Parent=GY2U009042.t1
chr07	GY2_uniform_reannotated_v2	CDS	96720419	96721900	.	+	0	Parent=GY2U009042.t1
chr07	GY2_uniform_reannotated_v2	CDS	96721985	96722260	.	+	0	Parent=GY2U009042.t1
chr07	GY2_uniform_reannotated_v2	transcript	96723361	96726048	.	-	.	ID=GY2U009043.t1;geneID=GY2U009043
chr07	GY2_uniform_reannotated_v2	exon	96723361	96723686	.	-	.	Parent=GY2U009043.t1
chr07	GY2_uniform_reannotated_v2	exon	96723827	96723899	.	-	.	Parent=GY2U009043.t1
chr07	GY2_uniform_reannotated_v2	exon	96723978	96724049	.	-	.	Parent=GY2U009043.t1
chr07	GY2_uniform_reannotated_v2	exon	96724517	96724585	.	-	.	Parent=GY2U009043.t1
chr07	GY2_uniform_reannotated_v2	exon	96724689	96724819	.	-	.	Parent=GY2U009043.t1
chr07	GY2_uniform_reannotated_v2	exon	96725741	96726048	.	-	.	Parent=GY2U009043.t1
chr07	GY2_uniform_reannotated_v2	CDS	96723639	96723686	.	-	0	Parent=GY2U009043.t1
chr07	GY2_uniform_reannotated_v2	CDS	96723827	96723899	.	-	1	Parent=GY2U009043.t1
chr07	GY2_uniform_reannotated_v2	CDS	96723978	96724049	.	-	1	Parent=GY2U009043.t1
chr07	GY2_uniform_reannotated_v2	CDS	96724517	96724585	.	-	1	Parent=GY2U009043.t1
chr07	GY2_uniform_reannotated_v2	CDS	96724689	96724819	.	-	0	Parent=GY2U009043.t1
chr07	GY2_uniform_reannotated_v2	CDS	96725741	96725800	.	-	0	Parent=GY2U009043.t1
chr07	GY2_uniform_reannotated_v2	transcript	96723639	96729252	.	-	.	ID=GY2U009043.t2;geneID=GY2U009043
chr07	GY2_uniform_reannotated_v2	exon	96723639	96723686	.	-	.	Parent=GY2U009043.t2
chr07	GY2_uniform_reannotated_v2	exon	96723827	96723899	.	-	.	Parent=GY2U009043.t2
chr07	GY2_uniform_reannotated_v2	exon	96723978	96724049	.	-	.	Parent=GY2U009043.t2
chr07	GY2_uniform_reannotated_v2	exon	96724517	96724585	.	-	.	Parent=GY2U009043.t2
chr07	GY2_uniform_reannotated_v2	exon	96724689	96724819	.	-	.	Parent=GY2U009043.t2
chr07	GY2_uniform_reannotated_v2	exon	96728725	96729252	.	-	.	Parent=GY2U009043.t2
chr07	GY2_uniform_reannotated_v2	CDS	96723639	96723686	.	-	0	Parent=GY2U009043.t2
chr07	GY2_uniform_reannotated_v2	CDS	96723827	96723899	.	-	1	Parent=GY2U009043.t2
chr07	GY2_uniform_reannotated_v2	CDS	96723978	96724049	.	-	1	Parent=GY2U009043.t2
chr07	GY2_uniform_reannotated_v2	CDS	96724517	96724585	.	-	1	Parent=GY2U009043.t2
chr07	GY2_uniform_reannotated_v2	CDS	96724689	96724819	.	-	0	Parent=GY2U009043.t2
chr07	GY2_uniform_reannotated_v2	CDS	96728725	96729252	.	-	0	Parent=GY2U009043.t2
chr07	GY2_uniform_reannotated_v2	transcript	96771123	96780585	.	+	.	ID=GY2U009044.t1;geneID=GY2U009044
chr07	GY2_uniform_reannotated_v2	exon	96771123	96771355	.	+	.	Parent=GY2U009044.t1
chr07	GY2_uniform_reannotated_v2	exon	96778779	96779208	.	+	.	Parent=GY2U009044.t1
chr07	GY2_uniform_reannotated_v2	exon	96779314	96779809	.	+	.	Parent=GY2U009044.t1
chr07	GY2_uniform_reannotated_v2	exon	96780001	96780149	.	+	.	Parent=GY2U009044.t1
chr07	GY2_uniform_reannotated_v2	exon	96780273	96780585	.	+	.	Parent=GY2U009044.t1
chr07	GY2_uniform_reannotated_v2	CDS	96771287	96771355	.	+	0	Parent=GY2U009044.t1
chr07	GY2_uniform_reannotated_v2	CDS	96778779	96779208	.	+	0	Parent=GY2U009044.t1
chr07	GY2_uniform_reannotated_v2	CDS	96779314	96779809	.	+	2	Parent=GY2U009044.t1
chr07	GY2_uniform_reannotated_v2	CDS	96780001	96780149	.	+	1	Parent=GY2U009044.t1
chr07	GY2_uniform_reannotated_v2	CDS	96780273	96780277	.	+	2	Parent=GY2U009044.t1
chr07	GY2_uniform_reannotated_v2	transcript	96794395	96797272	.	+	.	ID=GY2U009045.t1;geneID=GY2U009045
chr07	GY2_uniform_reannotated_v2	exon	96794395	96796395	.	+	.	Parent=GY2U009045.t1
chr07	GY2_uniform_reannotated_v2	exon	96796397	96797272	.	+	.	Parent=GY2U009045.t1
chr07	GY2_uniform_reannotated_v2	CDS	96794411	96796395	.	+	0	Parent=GY2U009045.t1
chr07	GY2_uniform_reannotated_v2	CDS	96796397	96796604	.	+	1	Parent=GY2U009045.t1
chr07	GY2_uniform_reannotated_v2	transcript	96794411	96795108	.	+	.	ID=GY2U009045.t2;geneID=GY2U009045
chr07	GY2_uniform_reannotated_v2	exon	96794411	96794997	.	+	.	Parent=GY2U009045.t2
chr07	GY2_uniform_reannotated_v2	exon	96795105	96795108	.	+	.	Parent=GY2U009045.t2
chr07	GY2_uniform_reannotated_v2	CDS	96794411	96794997	.	+	0	Parent=GY2U009045.t2
chr07	GY2_uniform_reannotated_v2	CDS	96795105	96795108	.	+	1	Parent=GY2U009045.t2
chr07	GY2_uniform_reannotated_v2	transcript	96815177	96831290	.	+	.	ID=GY2U009046.t1;geneID=GY2U009046
chr07	GY2_uniform_reannotated_v2	exon	96815177	96816116	.	+	.	Parent=GY2U009046.t1
chr07	GY2_uniform_reannotated_v2	exon	96816253	96816293	.	+	.	Parent=GY2U009046.t1
chr07	GY2_uniform_reannotated_v2	exon	96817709	96817778	.	+	.	Parent=GY2U009046.t1
chr07	GY2_uniform_reannotated_v2	exon	96817894	96818042	.	+	.	Parent=GY2U009046.t1
chr07	GY2_uniform_reannotated_v2	exon	96818160	96818255	.	+	.	Parent=GY2U009046.t1
chr07	GY2_uniform_reannotated_v2	exon	96822566	96822636	.	+	.	Parent=GY2U009046.t1
chr07	GY2_uniform_reannotated_v2	exon	96824659	96824720	.	+	.	Parent=GY2U009046.t1
chr07	GY2_uniform_reannotated_v2	exon	96824808	96824871	.	+	.	Parent=GY2U009046.t1
chr07	GY2_uniform_reannotated_v2	exon	96824972	96825056	.	+	.	Parent=GY2U009046.t1
chr07	GY2_uniform_reannotated_v2	exon	96825155	96825281	.	+	.	Parent=GY2U009046.t1
chr07	GY2_uniform_reannotated_v2	exon	96825406	96825479	.	+	.	Parent=GY2U009046.t1
chr07	GY2_uniform_reannotated_v2	exon	96825579	96825642	.	+	.	Parent=GY2U009046.t1
chr07	GY2_uniform_reannotated_v2	exon	96825734	96825870	.	+	.	Parent=GY2U009046.t1
chr07	GY2_uniform_reannotated_v2	exon	96830492	96831290	.	+	.	Parent=GY2U009046.t1
chr07	GY2_uniform_reannotated_v2	CDS	96816041	96816116	.	+	0	Parent=GY2U009046.t1
chr07	GY2_uniform_reannotated_v2	CDS	96816253	96816293	.	+	2	Parent=GY2U009046.t1
chr07	GY2_uniform_reannotated_v2	CDS	96817709	96817778	.	+	0	Parent=GY2U009046.t1
chr07	GY2_uniform_reannotated_v2	CDS	96817894	96818042	.	+	2	Parent=GY2U009046.t1
chr07	GY2_uniform_reannotated_v2	CDS	96818160	96818255	.	+	0	Parent=GY2U009046.t1
chr07	GY2_uniform_reannotated_v2	CDS	96822566	96822636	.	+	0	Parent=GY2U009046.t1
chr07	GY2_uniform_reannotated_v2	CDS	96824659	96824720	.	+	1	Parent=GY2U009046.t1
chr07	GY2_uniform_reannotated_v2	CDS	96824808	96824871	.	+	2	Parent=GY2U009046.t1
chr07	GY2_uniform_reannotated_v2	CDS	96824972	96825056	.	+	1	Parent=GY2U009046.t1
chr07	GY2_uniform_reannotated_v2	CDS	96825155	96825281	.	+	0	Parent=GY2U009046.t1
chr07	GY2_uniform_reannotated_v2	CDS	96825406	96825479	.	+	2	Parent=GY2U009046.t1
chr07	GY2_uniform_reannotated_v2	CDS	96825579	96825642	.	+	0	Parent=GY2U009046.t1
chr07	GY2_uniform_reannotated_v2	CDS	96825734	96825870	.	+	2	Parent=GY2U009046.t1
chr07	GY2_uniform_reannotated_v2	CDS	96830492	96830794	.	+	0	Parent=GY2U009046.t1
chr07	GY2_uniform_reannotated_v2	transcript	96816041	96830794	.	+	.	ID=GY2U009046.t2;geneID=GY2U009046
chr07	GY2_uniform_reannotated_v2	exon	96816041	96816116	.	+	.	Parent=GY2U009046.t2
chr07	GY2_uniform_reannotated_v2	exon	96816253	96816293	.	+	.	Parent=GY2U009046.t2
chr07	GY2_uniform_reannotated_v2	exon	96817709	96817778	.	+	.	Parent=GY2U009046.t2
chr07	GY2_uniform_reannotated_v2	exon	96817894	96818042	.	+	.	Parent=GY2U009046.t2
chr07	GY2_uniform_reannotated_v2	exon	96818160	96818255	.	+	.	Parent=GY2U009046.t2
chr07	GY2_uniform_reannotated_v2	exon	96822566	96822636	.	+	.	Parent=GY2U009046.t2
chr07	GY2_uniform_reannotated_v2	exon	96824659	96824720	.	+	.	Parent=GY2U009046.t2
chr07	GY2_uniform_reannotated_v2	exon	96824808	96824871	.	+	.	Parent=GY2U009046.t2
chr07	GY2_uniform_reannotated_v2	exon	96824972	96825056	.	+	.	Parent=GY2U009046.t2
chr07	GY2_uniform_reannotated_v2	exon	96825155	96825281	.	+	.	Parent=GY2U009046.t2
chr07	GY2_uniform_reannotated_v2	exon	96825406	96825479	.	+	.	Parent=GY2U009046.t2
chr07	GY2_uniform_reannotated_v2	exon	96825582	96825642	.	+	.	Parent=GY2U009046.t2
chr07	GY2_uniform_reannotated_v2	exon	96825734	96825870	.	+	.	Parent=GY2U009046.t2
chr07	GY2_uniform_reannotated_v2	exon	96830492	96830794	.	+	.	Parent=GY2U009046.t2
chr07	GY2_uniform_reannotated_v2	CDS	96816041	96816116	.	+	0	Parent=GY2U009046.t2
chr07	GY2_uniform_reannotated_v2	CDS	96816253	96816293	.	+	2	Parent=GY2U009046.t2
chr07	GY2_uniform_reannotated_v2	CDS	96817709	96817778	.	+	0	Parent=GY2U009046.t2
chr07	GY2_uniform_reannotated_v2	CDS	96817894	96818042	.	+	2	Parent=GY2U009046.t2
chr07	GY2_uniform_reannotated_v2	CDS	96818160	96818255	.	+	0	Parent=GY2U009046.t2
chr07	GY2_uniform_reannotated_v2	CDS	96822566	96822636	.	+	0	Parent=GY2U009046.t2
chr07	GY2_uniform_reannotated_v2	CDS	96824659	96824720	.	+	1	Parent=GY2U009046.t2
chr07	GY2_uniform_reannotated_v2	CDS	96824808	96824871	.	+	2	Parent=GY2U009046.t2
chr07	GY2_uniform_reannotated_v2	CDS	96824972	96825056	.	+	1	Parent=GY2U009046.t2
chr07	GY2_uniform_reannotated_v2	CDS	96825155	96825281	.	+	0	Parent=GY2U009046.t2
chr07	GY2_uniform_reannotated_v2	CDS	96825406	96825479	.	+	2	Parent=GY2U009046.t2
chr07	GY2_uniform_reannotated_v2	CDS	96825582	96825642	.	+	0	Parent=GY2U009046.t2
chr07	GY2_uniform_reannotated_v2	CDS	96825734	96825870	.	+	2	Parent=GY2U009046.t2
chr07	GY2_uniform_reannotated_v2	CDS	96830492	96830794	.	+	0	Parent=GY2U009046.t2
chr07	GY2_uniform_reannotated_v2	transcript	96831886	96833074	.	-	.	ID=GY2U009047.t1;geneID=GY2U009047
chr07	GY2_uniform_reannotated_v2	exon	96831886	96831895	.	-	.	Parent=GY2U009047.t1
chr07	GY2_uniform_reannotated_v2	exon	96832575	96832663	.	-	.	Parent=GY2U009047.t1
chr07	GY2_uniform_reannotated_v2	exon	96832877	96833074	.	-	.	Parent=GY2U009047.t1
chr07	GY2_uniform_reannotated_v2	CDS	96831886	96831895	.	-	1	Parent=GY2U009047.t1
chr07	GY2_uniform_reannotated_v2	CDS	96832575	96832663	.	-	0	Parent=GY2U009047.t1
chr07	GY2_uniform_reannotated_v2	CDS	96832877	96833074	.	-	0	Parent=GY2U009047.t1
chr07	GY2_uniform_reannotated_v2	transcript	96877807	96892451	.	+	.	ID=GY2U009048.t1;geneID=GY2U009048
chr07	GY2_uniform_reannotated_v2	exon	96877807	96878492	.	+	.	Parent=GY2U009048.t1
chr07	GY2_uniform_reannotated_v2	exon	96880375	96880620	.	+	.	Parent=GY2U009048.t1
chr07	GY2_uniform_reannotated_v2	exon	96880767	96880872	.	+	.	Parent=GY2U009048.t1
chr07	GY2_uniform_reannotated_v2	exon	96880960	96881059	.	+	.	Parent=GY2U009048.t1
chr07	GY2_uniform_reannotated_v2	exon	96885119	96885224	.	+	.	Parent=GY2U009048.t1
chr07	GY2_uniform_reannotated_v2	exon	96885387	96885477	.	+	.	Parent=GY2U009048.t1
chr07	GY2_uniform_reannotated_v2	exon	96887005	96887146	.	+	.	Parent=GY2U009048.t1
chr07	GY2_uniform_reannotated_v2	exon	96889270	96889417	.	+	.	Parent=GY2U009048.t1
chr07	GY2_uniform_reannotated_v2	exon	96889501	96889610	.	+	.	Parent=GY2U009048.t1
chr07	GY2_uniform_reannotated_v2	exon	96889929	96890085	.	+	.	Parent=GY2U009048.t1
chr07	GY2_uniform_reannotated_v2	exon	96890186	96890311	.	+	.	Parent=GY2U009048.t1
chr07	GY2_uniform_reannotated_v2	exon	96890980	96891127	.	+	.	Parent=GY2U009048.t1
chr07	GY2_uniform_reannotated_v2	exon	96891833	96892451	.	+	.	Parent=GY2U009048.t1
chr07	GY2_uniform_reannotated_v2	CDS	96878343	96878492	.	+	0	Parent=GY2U009048.t1
chr07	GY2_uniform_reannotated_v2	CDS	96880375	96880620	.	+	0	Parent=GY2U009048.t1
chr07	GY2_uniform_reannotated_v2	CDS	96880767	96880872	.	+	0	Parent=GY2U009048.t1
chr07	GY2_uniform_reannotated_v2	CDS	96880960	96881059	.	+	2	Parent=GY2U009048.t1
chr07	GY2_uniform_reannotated_v2	CDS	96885119	96885224	.	+	1	Parent=GY2U009048.t1
chr07	GY2_uniform_reannotated_v2	CDS	96885387	96885477	.	+	0	Parent=GY2U009048.t1
chr07	GY2_uniform_reannotated_v2	CDS	96887005	96887146	.	+	2	Parent=GY2U009048.t1
chr07	GY2_uniform_reannotated_v2	CDS	96889270	96889417	.	+	1	Parent=GY2U009048.t1
chr07	GY2_uniform_reannotated_v2	CDS	96889501	96889610	.	+	0	Parent=GY2U009048.t1
chr07	GY2_uniform_reannotated_v2	CDS	96889929	96890085	.	+	1	Parent=GY2U009048.t1
chr07	GY2_uniform_reannotated_v2	CDS	96890186	96890311	.	+	0	Parent=GY2U009048.t1
chr07	GY2_uniform_reannotated_v2	CDS	96890980	96891120	.	+	0	Parent=GY2U009048.t1
chr07	GY2_uniform_reannotated_v2	transcript	96911463	96915296	.	-	.	ID=GY2U009049.t1;geneID=GY2U009049
chr07	GY2_uniform_reannotated_v2	exon	96911463	96911615	.	-	.	Parent=GY2U009049.t1
chr07	GY2_uniform_reannotated_v2	exon	96911713	96911834	.	-	.	Parent=GY2U009049.t1
chr07	GY2_uniform_reannotated_v2	exon	96912141	96912384	.	-	.	Parent=GY2U009049.t1
chr07	GY2_uniform_reannotated_v2	exon	96914548	96914817	.	-	.	Parent=GY2U009049.t1
chr07	GY2_uniform_reannotated_v2	exon	96915222	96915296	.	-	.	Parent=GY2U009049.t1
chr07	GY2_uniform_reannotated_v2	CDS	96911463	96911615	.	-	0	Parent=GY2U009049.t1
chr07	GY2_uniform_reannotated_v2	CDS	96911713	96911834	.	-	2	Parent=GY2U009049.t1
chr07	GY2_uniform_reannotated_v2	CDS	96912141	96912384	.	-	0	Parent=GY2U009049.t1
chr07	GY2_uniform_reannotated_v2	CDS	96914548	96914817	.	-	0	Parent=GY2U009049.t1
chr07	GY2_uniform_reannotated_v2	CDS	96915222	96915296	.	-	0	Parent=GY2U009049.t1
chr07	GY2_uniform_reannotated_v2	transcript	96917499	96920085	.	-	.	ID=GY2U009050.t1;geneID=GY2U009050
chr07	GY2_uniform_reannotated_v2	exon	96917499	96917801	.	-	.	Parent=GY2U009050.t1
chr07	GY2_uniform_reannotated_v2	exon	96917883	96917995	.	-	.	Parent=GY2U009050.t1
chr07	GY2_uniform_reannotated_v2	exon	96918095	96918224	.	-	.	Parent=GY2U009050.t1
chr07	GY2_uniform_reannotated_v2	exon	96919739	96919840	.	-	.	Parent=GY2U009050.t1
chr07	GY2_uniform_reannotated_v2	exon	96919956	96920085	.	-	.	Parent=GY2U009050.t1
chr07	GY2_uniform_reannotated_v2	CDS	96917745	96917801	.	-	0	Parent=GY2U009050.t1
chr07	GY2_uniform_reannotated_v2	CDS	96917883	96917995	.	-	2	Parent=GY2U009050.t1
chr07	GY2_uniform_reannotated_v2	CDS	96918095	96918224	.	-	0	Parent=GY2U009050.t1
chr07	GY2_uniform_reannotated_v2	CDS	96919739	96919840	.	-	0	Parent=GY2U009050.t1
chr07	GY2_uniform_reannotated_v2	CDS	96919956	96919958	.	-	0	Parent=GY2U009050.t1
chr07	GY2_uniform_reannotated_v2	transcript	96922875	96925416	.	+	.	ID=GY2U009051.t1;geneID=GY2U009051
chr07	GY2_uniform_reannotated_v2	exon	96922875	96923000	.	+	.	Parent=GY2U009051.t1
chr07	GY2_uniform_reannotated_v2	exon	96923106	96923281	.	+	.	Parent=GY2U009051.t1
chr07	GY2_uniform_reannotated_v2	exon	96925016	96925416	.	+	.	Parent=GY2U009051.t1
chr07	GY2_uniform_reannotated_v2	CDS	96923123	96923281	.	+	0	Parent=GY2U009051.t1
chr07	GY2_uniform_reannotated_v2	CDS	96925016	96925243	.	+	0	Parent=GY2U009051.t1
chr07	GY2_uniform_reannotated_v2	transcript	96948634	96951712	.	+	.	ID=GY2U009052.t1;geneID=GY2U009052
chr07	GY2_uniform_reannotated_v2	exon	96948634	96948984	.	+	.	Parent=GY2U009052.t1
chr07	GY2_uniform_reannotated_v2	exon	96951209	96951712	.	+	.	Parent=GY2U009052.t1
chr07	GY2_uniform_reannotated_v2	CDS	96948826	96948984	.	+	0	Parent=GY2U009052.t1
chr07	GY2_uniform_reannotated_v2	CDS	96951209	96951436	.	+	0	Parent=GY2U009052.t1
chr07	GY2_uniform_reannotated_v2	transcript	96954463	96959429	.	+	.	ID=GY2U009053.t1;geneID=GY2U009053
chr07	GY2_uniform_reannotated_v2	exon	96954463	96954656	.	+	.	Parent=GY2U009053.t1
chr07	GY2_uniform_reannotated_v2	exon	96955127	96955267	.	+	.	Parent=GY2U009053.t1
chr07	GY2_uniform_reannotated_v2	exon	96957639	96957694	.	+	.	Parent=GY2U009053.t1
chr07	GY2_uniform_reannotated_v2	exon	96957917	96958047	.	+	.	Parent=GY2U009053.t1
chr07	GY2_uniform_reannotated_v2	exon	96958240	96958375	.	+	.	Parent=GY2U009053.t1
chr07	GY2_uniform_reannotated_v2	exon	96958969	96959100	.	+	.	Parent=GY2U009053.t1
chr07	GY2_uniform_reannotated_v2	exon	96959217	96959429	.	+	.	Parent=GY2U009053.t1
chr07	GY2_uniform_reannotated_v2	CDS	96955147	96955267	.	+	0	Parent=GY2U009053.t1
chr07	GY2_uniform_reannotated_v2	CDS	96957639	96957694	.	+	2	Parent=GY2U009053.t1
chr07	GY2_uniform_reannotated_v2	CDS	96957917	96958047	.	+	0	Parent=GY2U009053.t1
chr07	GY2_uniform_reannotated_v2	CDS	96958240	96958375	.	+	1	Parent=GY2U009053.t1
chr07	GY2_uniform_reannotated_v2	CDS	96958969	96959100	.	+	0	Parent=GY2U009053.t1
chr07	GY2_uniform_reannotated_v2	CDS	96959217	96959252	.	+	0	Parent=GY2U009053.t1
chr07	GY2_uniform_reannotated_v2	transcript	96960603	96968249	.	-	.	ID=GY2U009054.t1;geneID=GY2U009054
chr07	GY2_uniform_reannotated_v2	exon	96960603	96960847	.	-	.	Parent=GY2U009054.t1
chr07	GY2_uniform_reannotated_v2	exon	96962581	96962657	.	-	.	Parent=GY2U009054.t1
chr07	GY2_uniform_reannotated_v2	exon	96963349	96963408	.	-	.	Parent=GY2U009054.t1
chr07	GY2_uniform_reannotated_v2	exon	96963497	96963745	.	-	.	Parent=GY2U009054.t1
chr07	GY2_uniform_reannotated_v2	exon	96963828	96964117	.	-	.	Parent=GY2U009054.t1
chr07	GY2_uniform_reannotated_v2	exon	96964576	96964643	.	-	.	Parent=GY2U009054.t1
chr07	GY2_uniform_reannotated_v2	exon	96968113	96968249	.	-	.	Parent=GY2U009054.t1
chr07	GY2_uniform_reannotated_v2	CDS	96962613	96962657	.	-	0	Parent=GY2U009054.t1
chr07	GY2_uniform_reannotated_v2	CDS	96963349	96963408	.	-	0	Parent=GY2U009054.t1
chr07	GY2_uniform_reannotated_v2	CDS	96963497	96963745	.	-	0	Parent=GY2U009054.t1
chr07	GY2_uniform_reannotated_v2	CDS	96963828	96964117	.	-	2	Parent=GY2U009054.t1
chr07	GY2_uniform_reannotated_v2	CDS	96964576	96964606	.	-	0	Parent=GY2U009054.t1
chr07	GY2_uniform_reannotated_v2	transcript	97006323	97008259	.	-	.	ID=GY2U009055.t1;geneID=GY2U009055
chr07	GY2_uniform_reannotated_v2	exon	97006323	97008259	.	-	.	Parent=GY2U009055.t1
chr07	GY2_uniform_reannotated_v2	CDS	97006592	97008091	.	-	0	Parent=GY2U009055.t1
chr07	GY2_uniform_reannotated_v2	transcript	97009553	97012497	.	-	.	ID=GY2U009056.t1;geneID=GY2U009056
chr07	GY2_uniform_reannotated_v2	exon	97009553	97012497	.	-	.	Parent=GY2U009056.t1
chr07	GY2_uniform_reannotated_v2	CDS	97010561	97012363	.	-	0	Parent=GY2U009056.t1
chr07	GY2_uniform_reannotated_v2	transcript	97016145	97018263	.	-	.	ID=GY2U009057.t1;geneID=GY2U009057
chr07	GY2_uniform_reannotated_v2	exon	97016145	97016563	.	-	.	Parent=GY2U009057.t1
chr07	GY2_uniform_reannotated_v2	exon	97018107	97018263	.	-	.	Parent=GY2U009057.t1
chr07	GY2_uniform_reannotated_v2	CDS	97016358	97016555	.	-	0	Parent=GY2U009057.t1
chr07	GY2_uniform_reannotated_v2	transcript	97034620	97044006	.	+	.	ID=GY2U009058.t1;geneID=GY2U009058
chr07	GY2_uniform_reannotated_v2	exon	97034620	97034876	.	+	.	Parent=GY2U009058.t1
chr07	GY2_uniform_reannotated_v2	exon	97035791	97036078	.	+	.	Parent=GY2U009058.t1
chr07	GY2_uniform_reannotated_v2	exon	97037744	97037797	.	+	.	Parent=GY2U009058.t1
```
